## Supplementary material for "Unveiling the hidden biodiversity of microbial chemoreceptor genes in the rare biosphere": MCPsignal_captured_gtdbr207.nw (part 715 of 1806)

```
ium sp005885285--2||s__Bradyrhizobium sp009766005--1||s__Bradyrhizobium sp009930815--10||s__Bradyrhizobium sp011602485--1||s__Bradyrhizobium sp013178945--32||s__Bradyrhizobium sp013240495--3||s__Bradyrhizobium sp014198245--2||s__Bradyrhizobium sp015291625--2||s__Bradyrhizobium sp015291645--2||s__Bradyrhizobium sp015291665--1||s__Bradyrhizobium sp015291745--1||s__Bradyrhizobium sp015624485--2||s__Bradyrhizobium sp016213215--4||s__Bradyrhizobium sp016219575--49||s__Bradyrhizobium sp017305715--3||s__Bradyrhizobium sp017872875--1||s__Bradyrhizobium sp018130065--1||s__Bradyrhizobium sp018130145--2||s__Bradyrhizobium sp018131075--3||s__Bradyrhizobium sp018449525--1||s__Bradyrhizobium sp018449695--3||s__Bradyrhizobium sp018596315--9||s__Bradyrhizobium sp018736105--2||s__Bradyrhizobium sp018971625--1||s__Bradyrhizobium sp019242285--2||s__Bradyrhizobium sp019243075--3||s__Bradyrhizobium sp019244115--5||s__Bradyrhizobium sp900103365--8||s__Bradyrhizobium sp900109945--14||s__Bradyrhizobium sp900113735--1||s__Bradyrhizobium sp900114915--7||s__Bradyrhizobium sp900115265--3||s__Bradyrhizobium sp900176205--4||s__Bradyrhizobium stylosanthis--6||s__Bradyrhizobium symbiodeficiens--2||s__Bradyrhizobium tropiciagri--2||s__Bradyrhizobium tropiciagri_A--1||s__Bradyrhizobium valentinum--2||s__Bradyrhizobium yuanmingense--9||s__Brasilonema octagenarum--1||s__Brasilonema tolypothrichoides--1||s__Bremerella cremea_A--2||s__Bremerella marina_B--1||s__Brenneria alni--6||s__Brenneria goodwinii--3||s__Brenneria izadpanahii--2||s__Brenneria nigrifluens--2||s__Brenneria roseae--9||s__Brenneria rubrifaciens--27||s__Brenneria salicis--3||s__Brenneria sp013155275--2||s__Breoghania corrubedonensis--1||s__Breoghania sp003432385--4||s__Brevibacillus agri--22||s__Brevibacillus borstelensis--72||s__Brevibacillus brevis--5||s__Brevibacillus brevis_D--1||s__Brevibacillus choshinensis_A--1||s__Brevibacillus formosus--4||s__Brevibacillus fortis--2||s__Brevibacillus fulvus--2||s__Brevibacillus invocatus--1||s__Brevibacillus panacihumi--3||s__Brevibacillus panacihumi_A--9||s__Brevibacillus parabrevis--3||s__Brevibacillus reuszeri--1||s__Brevibacillus sp000282075--2||s__Brevibacillus sp003388715--8||s__Brevibacillus sp018228725--7||s__Brevibacillus thermoruber--2||s__Brevibacillus_B halotolerans--1||s__Brevibacillus_B laterosporus_D--1||s__Brevibacillus_B sp006170445--9||s__Brevibacillus_C massiliensis--5||s__Brevibacillus_D fluminis--8||s__Brevundimonas naejangsanensis_B--1||s__Brevundimonas sp002484265--1||s__Brevundimonas sp002979535--1||s__Brevundimonas sp017487405--1||s__Brevundimonas subvibrioides--1||s__Brockia lithotrophica_A--1||s__Bu05 sp014896295--1||s__Bu26 sp014896305--2||s__Burkholderia acidophila--12||s__Burkholderia aenigmatica--1||s__Burkholderia ambifaria--1||s__Burkholderia ambifaria_A--1||s__Burkholderia arboris--1||s__Burkholderia catarinensis--7||s__Burkholderia cenocepacia_B--5||s__Burkholderia cepacia--1||s__Burkholderia cepacia_C--20||s__Burkholderia cepacia_D--3||s__Burkholderia cepacia_F--1||s__Burkholderia contaminans--2||s__Burkholderia gladioli--3||s__Burkholderia glumae--2||s__Burkholderia guangdongensis--4||s__Burkholderia lata--1||s__Burkholderia lata_B--4||s__Burkholderia latens--8||s__Burkholderia latens_A--3||s__Burkholderia mallei--2||s__Burkholderia multivorans--2||s__Burkholderia oklahomensis--2||s__Burkholderia plantarii--34||s__Burkholderia pseudomultivorans--2||s__Burkholderia puraquae--4||s__Burkholderia seminalis--1||s__Burkholderia singularis--1||s__Burkholderia sp000687455--8||s__Burkholderia sp000949135--1||s__Burkholderia sp001522585--3||s__Burkholderia sp001524625--1||s__Burkholderia sp003635165--1||s__Burkholderia sp003853415--2||s__Burkholderia sp003853645--1||s__Burkholderia sp003854275--2||s__Burkholderia sp011605345--1||s__Burkholderia sp017104645--7||s__Burkholderia sp018375725--2||s__Burkholderia sp902833045--2||s__Burkholderia sp902833145--1||s__Burkholderia stagnalis--3||s__Burkholderia thailandensis--1||s__Buttiauxella brennerae--6||s__Buttiauxella davisae_A--1||s__Buttiauxella ferragutiae--1||s__Buttiauxella sp006376615--1||s__Buttiauxella sp014189855--4||s__Butyribacter intestini--1||s__Butyribacter sp000436755--1||s__Butyribacter sp002361175--1||s__Butyribacter sp003149875--4||s__Butyribacter sp009774235--1||s__Butyribacter sp900759665--1||s__Butyribacter sp910575435--1||s__Butyribacter sp910577825--1||s__Butyricicoccus pullicaecorum_A--2||s__Butyricicoccus pullicaecorum_C--2||s__Butyrivibrio hungatei_B--2||s__Butyrivibrio sp000420845--4||s__Butyrivibrio sp000424145--1||s__Butyrivibrio sp000424545--3||s__Butyrivibrio sp000526935--2||s__Butyrivibrio sp016291375--1||s__Butyrivibrio sp017445665--6||s__Butyrivibrio sp017535945--1||s__Butyrivibrio sp017635265--1||s__Butyrivibrio_A sp900768755--1||s__Byssovorax cruenta--35||s__CAADGG01 sp900696485--2||s__CAADGM01 sp900696535--35||s__CADDYT01 sp902810755--1||s__CADDZH01 sp902812455--1||s__CADEDU01 sp902826155--3||s__CADEED01 sp016703895--1||s__CADEED01 sp902826225--1||s__CADEFQ01 sp019187185--1||s__CADEFQ01 sp902826575--39||s__CADEFT01 sp016213775--1||s__CADEFT01 sp016789745--22||s__CADEFT01 sp018268935--3||s__CADEFT01 sp902826685--2||s__CAFBRK01 sp903231505--1||s__CAG-115 sp002425305--2||s__CAG-115 sp003531585--1||s__CAG-115 sp014799395--3||s__CAG-115 sp900766795--1||s__CAG-115 sp900768125--5||s__CAG-115 sp900768705--3||s__CAG-115 sp910579125--1||s__CAG-115 sp910587135--3||s__CAG-127 sp014799405--2||s__CAG-127 sp017449765--1||s__CAG-127 sp017469405--1||s__CAG-127 sp902788555--3||s__CAG-196 sp902803165--2||s__CAG-303 sp000437755--4||s__CAG-303 sp902797675--1||s__CAG-303 sp910577835--1||s__CAG-303 sp910585215--3||s__CAG-317 sp011960265--1||s__CAG-353 sp002395525--9||s__CAG-353 sp017394475--1||s__CAG-353 sp017410745--34||s__CAG-353 sp017829005--3||s__CAG-353 sp018110985--4||s__CAG-411 sp014799595--1||s__CAG-411 sp017399885--2||s__CAG-411 sp902795895--1||s__CAG-45 sp900771955--1||s__CAG-510 sp003979355--2||s__CAG-510 sp017482205--1||s__CAG-510 sp900550475--1||s__CAG-510 sp900551115--2||s__CAG-510 sp910578335--1||s__CAG-590 sp900544905--6||s__CAG-590 sp905236365--1||s__CAG-590 sp910585605--1||s__CAG-632 sp017460485--1||s__CAG-632 sp017623675--1||s__CAG-791 sp900316855--5||s__CAG-95 sp009911035--2||s__CAG-95 sp009917485--1||s__CAG-95 sp011959285--1||s__CAG-95 sp014803415--2||s__CAG-95 sp014804245--3||s__CAG-95 sp017411305--2||s__CAG-95 sp017434885--1||s__CAG-95 sp017621815--1||s__CAG-95 sp018384375--2||s__CAG-95 sp902766365--1||s__CAG-95 sp910579685--1||s__CAG-95 sp910585075--1||s__CAG-95 sp910586025--1||s__CAHJWH01 sp009765965--90||s__CAIJHQ01 sp903819565--30||s__CAIJMU01 sp903821875--12||s__CAIJXJ01 sp903824575--1||s__CAIJXV01 sp903824675--1||s__CAIKBD01 sp903825565--1||s__CAIKMS01 sp903828595--1||s__CAIKUF01 sp014879745--3||s__CAIKVZ01 sp903838565--5||s__CAIKVZ01 sp903909815--3||s__CAIKXV01 sp903873475--1||s__CAILHX01 sp903834185--2||s__CAILKP01 sp903834785--8||s__CAILNX01 sp903835685--4||s__CAILRJ01 sp010365165--2||s__CAILRJ01 sp014376645--1||s__CAILRJ01 sp014377845--6||s__CAILRJ01 sp903836575--1||s__CAILVY01 sp903837785--2||s__CAIMFV01 sp903858685--5||s__CAIMOR01 sp903843125--2||s__CAIMTB01 sp016795425--7||s__CAIMTB01 sp903844265--1||s__CAIMXF01 sp013289985--39||s__CAIMXF01 sp903845345--3||s__CAINDO01 sp903847385--5||s__CAINDZ01 sp016703265--2||s__CAINDZ01 sp903847545--1||s__CAINDZ01 sp903859215--3||s__CAINDZ01 sp903912525--3||s__CAINFC01 sp903847975--5||s__CAINWJ01 sp903854455--1||s__CAIOGM01 sp903857795--6||s__CAIOGM01 sp903902345--21||s__CAIOGM01 sp903929485--4||s__CAIOYC01 sp903837135--1||s__CAIOZP01 sp903862805--1||s__CAIPTA01 sp903867855--5||s__CAIPTY01 sp903868145--1||s__CAIQCK01 sp016235595--4||s__CAIQCK01 sp903870275--1||s__CAIQDA01 sp903870415--7||s__CAIQQQ01 sp903891315--2||s__CAIQQQ01 sp903932545--1||s__CAIQVS01 sp903875345--11||s__CAIRAY01 sp903876665--6||s__CAIRSR01 sp903824965--1||s__CAIRSR01 sp903881315--3||s__CAIRTN01 sp903881515--1||s__CAISDR01 sp903884125--2||s__CAISOG01 sp018883285--1||s__CAISUK01 sp903888645--4||s__CAITIQ01 sp013361525--1||s__CAITIQ01 sp016719945--1||s__CAITIQ01 sp016794345--10||s__CAITIQ01 sp903892415--3||s__CAITJF01 sp903892645--8||s__CAITLX01 sp903893335--2||s__CAITRH01 sp903894755--1||s__CAITVN01 sp903895855--3||s__CAITWF01 sp903840415--1||s__CAITWF01 sp903896015--1||s__CAITYL01 sp903896595--1||s__CAITZA01 sp903896745--2||s__CAIUEN01 sp903898185--10||s__CAIUGU01 sp903898785--1||s__CAIULK01 sp903899885--6||s__CAIUMM01 sp903875225--1||s__CAIUQR01 sp903901335--1||s__CAIURC01 sp903901425--1||s__CAIUVD01 sp903902515--2||s__CAIVDV01 sp903904755--1||s__CAIVHB01 sp903863375--5||s__CAIVHB01 sp903893215--10||s__CAIVJW01 sp903906315--1||s__CAIVQB01 sp903907995--1||s__CAIVVT01 sp903909435--1||s__CAIVXW01 sp903910005--1||s__CAIWAH01 sp903821635--9||s__CAIWAH01 sp903910585--2||s__CAIWCD01 sp903911145--2||s__CAIWCT01 sp016932595--3||s__CAIWCT01 sp903911225--1||s__CAIWHR01 sp903912485--19||s__CAIWTU01 sp903915655--3||s__CAIWXH01 sp903916565--1||s__CAIWXQ01 sp903861045--14||s__CAIXAA01 sp903917305--1||s__CAIXEA01 sp903895595--1||s__CAIXEA01 sp903918315--1||s__CAIXLI01 sp903824505--1||s__CAIXRL01 sp016215625--1||s__CAIXRL01 sp016710095--1||s__CAIXXC01 sp903897565--3||s__CAIXZV01 sp903930745--1||s__CAIYCT01 sp903924765--3||s__CAIYHQ01 sp903926075--2||s__CAIYJE01 sp903926465--2||s__CAIYLH01 sp903927005--1||s__CAIYPH01 sp903865895--5||s__CAIYPH01 sp903928045--1||s__CAIYTF01 sp903929035--3||s__CAIYYI01 sp903930345--1||s__CAIYYN01 sp903930435--2||s__CAIYYT01 sp903903945--2||s__CAIYYW01 sp903897985--2||s__CAIYYW01 sp903930515--9||s__CAIYYX01 sp903904605--2||s__CAIYYX01 sp903930535--1||s__CAIZDL01 sp903856295--13||s__CAIZDL01 sp903931735--2||s__CAIZEE01 sp903931835--7||s__CAIZPE01 sp016710525--2||s__CAIZPE01 sp903934295--1||s__CAIZPE01 sp903934795--1||s__CAIZRG01 sp903935335--1||s__CAJANL01 sp016183945--2||s__CAJANL01 sp903941105--4||s__CAJAWW01 sp903946745--1||s__CAJBEZ01 sp903952205--1||s__CAJBIL01 sp903939665--3||s__CAJBIL01 sp903953145--1||s__CAJCBL01 sp016711225--1||s__CAJCIS01 sp015654825--1||s__CAJINA01 sp905176665--1||s__CAJORE01 sp905236595--1||s__CAJPQU01 sp905372875--2||s__CAJPSE01 sp003860125--1||s__CAU-1492 sp016758075--3||s__CAU-1522 sp019104745--1||s__CAU-1598 sp014841215--3||s__CCY15215 sp017746715--1||s__CEB3 sp001029295--1||s__CF-113 sp005881995--3||s__CF-154 sp005879655--1||s__CF-161 sp005880175--1||s__CF-82 sp005882055--1||s__CFH-S0501 sp004521915--12||s__CFH-S0501 sp011059135--4||s__CFX10 sp016234595--1||s__CFX2 sp014338005--3||s__CFX2 sp016223085--1||s__CFX2 sp017303775--1||s__CFX2 sp903864435--1||s__CG2-30-51-40 sp001874005--1||s__CG2-30-66-41 sp002779825--2||s__CG2-30-68-42 sp001872285--1||s__CGMCC-1-18722 sp016746085--31||s__CHH4-2 sp002899675--2||s__CL95 sp900115925--1||s__COE1 sp000403215--6||s__COE1 sp001916965--3||s__COE1 sp002490665--1||s__COE1 sp002491195--1||s__COE1 sp009774345--3||s__COE1 sp009774375--2||s__COE1 sp009774395--1||s__COE1 sp014239155--1||s__COE1 sp014804345--1||s__COE1 sp017440575--2||s__COE1 sp910578795--1||s__COE1 sp910585765--6||s__COE1 sp910586715--1||s__COE1 sp910588755--3||s__CR-4 sp001940655--1||s__CSSED11-302 sp003561815--2||s__CTSoil-072 sp017861495--1||s__CTSoil-080 sp017889635--1||s__CTSoil-081 sp017889625--1||s__CTSoil-081 sp017889725--1||s__CYSP01 sp001298735--1||s__Caballeronia arationis--1||s__Caballeronia brachyanthoides--3||s__Caballeronia calidae--12||s__Caballeronia catudaia--1||s__Caballeronia choica--1||s__Caballeronia cordobensis--2||s__Caballeronia crenata--1||s__Caballeronia fortuita--3||s__Caballeronia glathei--33||s__Caballeronia humilis--4||s__Caballeronia megalochromosomata--5||s__Caballeronia mineralivorans--4||s__Caballeronia novacaledonica--3||s__Caballeronia pedi--5||s__Caballeronia peredens--11||s__Caballeronia schumannianae_A--1||s__Caballeronia sordidicola_A--1||s__Caballeronia sordidicola_B--1||s__Caballeronia sp001424345--1||s__Caballeronia sp001557535--1||s__Caballeronia sp009766085--8||s__Caballeronia sp011493005--10||s__Caballeronia sp018408855--1||s__Caballeronia sp018449515--2||s__Caballeronia sp902506145--4||s__Caballeronia telluris--4||s__Caballeronia temeraria--3||s__Caballeronia turbans--1||s__Caballeronia udeis--8||s__Caballeronia zhejiangensis--2||s__Caccousia avicola--2||s__Caccousia stercoris--1||s__Caccovicinus sp910575565--2||s__Caccovicinus sp910584785--1||s__Caccovicinus sp910585635--1||s__Caccovicinus sp910588895--3||s__Caenibius tardaugens--3||s__Caenispirillum bisanense--4||s__Caenispirillum salinarum--3||s__Caldicellulosiruptor morganii--1||s__Caldicellulosiruptor owensensis--1||s__Caldichromatium japonicum--1||s__Caldimicrobium sp011055415--1||s__Caldimonas manganoxidans--14||s__Calditerricola sp017577925--1||s__Caldithrix abyssi--1||s__Calidifontibacillus azotoformans--3||s__Calidifontibacillus sp012840465--1||s__Calidifontibacillus sp012842745--2||s__Calidithermus chliarophilus--14||s__Calidithermus roseus--1||s__Calidithermus timidus--1||s__Campylobacter fetus--1||s__Campylobacter sp900319915--1||s__Campylobacter_A concisus_AB--1||s__Campylobacter_A rectus--3||s__Campylobacter_A sp004803835--1||s__Campylobacter_B sputorum_B--1||s__Campylobacter_D aviculae--1||s__Campylobacter_D coli--5||s__Campylobacter_D insulaenigrae--1||s__Campylobacter_D lari_D--1||s__Campylobacter_E sp018501205--1||s__Candidimonas_A sp003971065--1||s__Candidimonas_A sp004339425--7||s__Candidimonas_A sp013416445--2||s__Capillibacterium sp012512605--1||s__Capillibacterium sp012727425--4||s__Caproicibacter fermentans--1||s__Caproicibacter sp002407675--1||s__Caproicibacter sp002409585--2||s__Caproicibacter sp900184925--2||s__Caproiciproducens galactitolivorans--2||s__Caproiciproducens sp000752215--1||s__Caproiciproducens sp012516295--3||s__Caproiciproducens sp012517675--3||s__Caproiciproducens sp900546895--2||s__Capsulimonas corticalis--6||s__Caryophanon latum--2||s__Caryophanon sp018384745--3||s__Caryophanon tenue--1||s__Casimicrobium sp004293675--2||s__Casimicrobium sp004294365--6||s__Casimicrobium sp013298045--1||s__Casimicrobium sp013298455--2||s__Casimicrobium sp013298695--4||s__Casp-alpha2 sp014382345--12||s__Casp-alpha2 sp016763915--2||s__Castellaniella caeni--2||s__Castellaniella defragrans--2||s__Catenovulum agarivorans--2||s__Catenuloplanes japonicus--4||s__Caulobacter henricii_A--5||s__Caulobacter henricii_C--9||s__Caulobacter radicis--2||s__Caulobacter rhizosphaerae--2||s__Caulobacter segnis--13||s__Caulobacter segnis_A--3||s__Caulobacter sp000281955--3||s__Caulobacter sp000426025--3||s__Caulobacter sp000712075--1||s__Caulobacter sp000799245--2||s__Caulobacter sp001426905--1||s__Caulobacter sp001556515--4||s__Caulobacter sp002737765--1||s__Caulobacter sp002742645--3||s__Caulobacter sp003060965--1||s__Caulobacter sp003116815--11||s__Caulobacter sp003185805--2||s__Caulobacter sp004342605--2||s__Caulobacter sp009905535--1||s__Caulobacter sp011043625--2||s__Caulobacter sp011058465--11||s__Caulobacter sp014378155--4||s__Caulobacter sp017744445--1||s__Caulobacter sp017744495--2||s__Caulobacter sp900114015--3||s__Caulobacter vibrioides_C--2||s__Caulobacter vibrioides_E--3||s__Caulobacter zeae--3||s__Cedecea michiganensis_A--12||s__Cedecea neteri--1||s__Cedecea neteri_A--2||s__Cedecea neteri_C--12||s__Cedecea sp000277545--1||s__Celeribacter ethanolicus--1||s__Celeribacter neptunius--1||s__Celerinatantimonas diazotrophica--2||s__Cellulomonas cellasea--26||s__Cellulomonas cellulans_A--1||s__Cellulomonas citrea--2||s__Cellulomonas endophytica--3||s__Cellulomonas fimi--5||s__Cellulomonas fimi_A--4||s__Cellulomonas gelida--6||s__Cellulomonas gilvus--2||s__Cellulomonas hominis--1||s__Cellulomonas hominis_A--5||s__Cellulomonas hominis_B--1||s__Cellulomonas hominis_C--3||s__Cellulomonas humilata--1||s__Cellulomonas iranensis--1||s__Cellulomonas oligotrophica--5||s__Cellulomonas pakistanensis--1||s__Cellulomonas persica--27||s__Cellulomonas sp000688475--1||s__Cellulomonas sp001462455--2||s__Cellulomonas sp003696205--5||s__Cellulomonas sp006715865--1||s__Cellulomonas sp008033115--1||s__Cellulomonas sp009777345--27||s__Cellulomonas sp014763765--14||s__Cellulomonas sp017569225--1||s__Cellulomonas sp017744555--47||s__Cellulomonas sp018388465--1||s__Cellulomonas sp018898235--3||s__Cellulomonas taurus--1||s__Cellulomonas timonensis--4||s__Cellulosilyticum lentocellum--1||s__Cellulosilyticum pullistercoris--1||s__Cellulosilyticum ruminicola--1||s__Cellulosilyticum sp002735925--1||s__Cellulosilyticum sp017421915--1||s__Cellulosilyticum sp900556665--1||s__Cellulosimicrobium cellulans_A--4||s__Cellulosimicrobium sp001942335--40||s__Cellvibrio japonicus--1||s__Cellvibrio mixtus_A--6||s__Cellvibrio sp000263355--1172||s__Cellvibrio sp000953825--4||s__Cellvibrio sp001183545--6||s__Cellvibrio sp002007605--349||s__Cellvibrio sp002162135--9||s__Cellvibrio sp002483145--6||s__Cellvibrio sp002483365--2||s__Cellvibrio sp003056245--11||s__Cellvibrio sp003524365--38||s__Cellvibrio sp004172865--1||s__Cellvibrio sp004363885--7||s__Cellvibrio sp005801205--3||s__Cellvibrio sp008806975--2||s__Cellvibrio sp016712405--5||s__Cellvibrio sp903858205--6||s__Cellvibrio zantedeschiae--1||s__Centipeda felix--1||s__Centipeda sp000286455--1||s__Centipeda sp000315545--3||s__Centipeda sp000318175--2||s__Centipeda sp001683335--1||s__Centipeda sp015265235--7||s__Cerasicoccus arenae--3||s__Ch10 sp013178295--7||s__Ch109 sp013178275--4||s__Ch48 sp012512865--1||s__Ch67 sp013178375--6||s__Chachezhania antarctica--1||s__Chelatococcus sp018398315--1||s__Chelatococcus sp018398335--1||s__Chelatococcus_A composti--1||s__Chelatococcus_A sambhunathii--3||s__Chersky-265 sp017881725--1||s__Chiayiivirga flava--5||s__Chimaeribacter californicus--2||s__Chimaeribacter coloradensis--1||s__Chitinibacter sp009760905--7||s__Chitinibacter sp013403565--23||s__Chitinilyticum aquatile--2||s__Chitinilyticum litopenaei--4||s__Chitinilyticum litopenaei_A--4||s__Chitinimonas arctica--4||s__Chitinimonas koreensis--215||s__Chitinimonas taiwanensis--10||s__Chitiniphilus eburneus--7||s__Chitiniphilus shinanonensis--27||s__Chitinivorax sp005503445--1||s__Chitinivorax tropicus--2||s__Chitinolyticbacter meiyuanensis--4||s__Chloroflexus aggregans--1||s__Chloroflexus islandicus--20||s__Chlorogloea purpurea--1||s__Choladocola sp002491115--1||s__Choladocola sp009774135--1||s__Choladocola sp009774145--2||s__Choladocola sp910574965--1||s__Choladocola sp910575445--5||s__Choladocola sp910579225--2||s__Choladocola sp910583895--1||s__Choladocola sp910585995--14||s__Choladocola sp910587495--1||s__Choladocola sp910587765--1||s__Christensenella hongkongensis--1||s__Chromatium minus--2||s__Chromatium okenii--2||s__Chromatium okenii_A--8||s__Chromatium sp903897335--1||s__Chromatium violascens--23||s__Chromatium weissei--14||s__Chromobacterium alkanivorans--8||s__Chromobacterium amazonense--3||s__Chromobacterium haemolyticum--4||s__Chromobacterium haemolyticum_A--7||s__Chromobacterium paludis--2||s__Chromobacterium phragmitis--4||s__Chromobacterium sp001043555--145||s__Chromobacterium sp002213445--13||s__Chromobacterium sp002848345--23||s__Chromobacterium sp002924365--3||s__Chromobacterium sp003052555--11||s__Chromobacterium sp016428945--4||s__Chromobacterium sphagni--15||s__Chromobacterium subtsugae--13||s__Chromobacterium vaccinii--76||s__Chromobacterium vaccinii_A--10||s__Chromobacterium violaceum--14||s__Chromohalobacter israelensis--2||s__Chromohalobacter japonicus--1||s__Chromohalobacter marismortui--1||s__Chromohalobacter salexigens_A--41||s__Chroogloeocystis sp002939305--1||s__Chryseolinea serpens--1||s__Chthoniobacter flavus--1||s__Chthonobacter albigriseus--2||s__Citrobacter europaeus--1||s__Citrobacter freundii_E--3||s__Citrobacter murliniae--2||s__Citrobacter portucalensis_A--1||s__Citrobacter sp005281345--1||s__Citrobacter youngae--8||s__Citrobacter_A amalonaticus--1||s__Citrobacter_A amalonaticus_E--1||s__Citrobacter_A telavivensis--1||s__Citrobacter_B koseri--2||s__Cloacibacillus evryensis--15||s__Clostridium butyricum--3||s__Clostridium neonatale--2||s__Clostridium saccharobutylicum--1||s__Clostridium sp000230835--1||s__Clostridium sp000435835--1||s__Clostridium sp002760435--1||s__Clostridium sp003539755--1||s__Clostridium sp007115085--1||s__Clostridium sp009928485--1||s__Clostridium sp017888565--1||s__Clostridium_AD sp002403785--1||s__Clostridium_AD sp018861755--1||s__Clostridium_AD tagluense--1||s__Clostridium_AI polysaccharolyticum--1||s__Clostridium_AM carboxidivorans--1||s__Clostridium_AM drakei--1||s__Clostridium_AM scatologenes--1||s__Clostridium_AO tetanomorphum--1||s__Clostridium_AQ sp000165065--3||s__Clostridium_AR fungisolvens--1||s__Clostridium_AR sp004015185--1||s__Clostridium_AR sp016595795--1||s__Clostridium_B ljungdahlii_A--3||s__Clostridium_E jeddahense--1||s__Clostridium_E sporosphaeroides--6||s__Clostridium_F botulinum_A--1||s__Clostridium_I acidisoli--1||s__Clostridium_I akagii--1||s__Clostridium_J punense--3||s__Clostridium_J sp002316385--2||s__Clostridium_J sp002381695--1||s__Clostridium_J sp900548455--1||s__Clostridium_J sulfidigenes--1||s__Clostridium_N fimetarium--1||s__Clostridium_P mediterraneense--1||s__Clostridium_Q sp009911305--3||s__Clostridium_Q sp910575795--3||s__Clostridium_R aminophilum_A--1||s__Clostridium_S felsineum--6||s__Clostridium_S pasteurianum_A--1||s__Clostridium_T intestinale--2||s__Clostridium_W formicaceticum--1||s__Clostridium_Y thermoalcaliphilum--1||s__Cognaticolwellia chukchiensis--1||s__Cognaticolwellia mytili--3||s__Cognaticolwellia sp003354085--1||s__Cognaticolwellia sp003971255--5||s__Cohaesibacter haloalkalitolerans--1||s__Cohaesibacter intestini--3||s__Cohaesibacter sp016764535--1||s__Cohnella algarum--2||s__Cohnella boryungensis--1||s__Cohnella candidum--1||s__Cohnella laeviribosi--10||s__Cohnella lubricantis--6||s__Cohnella luojiensis--2||s__Cohnella lupini--1||s__Cohnella nanjingensis--7||s__Cohnella panacarvi--2||s__Cohnella phaseoli--6||s__Cohnella sp003001675--9||s__Cohnella sp003208555--5||s__Cohnella sp003990975--1||s__Cohnella sp004801405--7||s__Cohnella sp012849095--2||s__Cohnella sp014107495--1||s__Cohnella sp019091135--10||s__Cohnella suwonensis--8||s__Cohnella thailandensis--12||s__Cohnella thermotolerans--6||s__Cohnella xylanilytica--217||s__Cohnella zeiphila--10||s__Collimonas sp018305005--1||s__Collimonas sp900111995--2||s__Collimonas sp900112135--1||s__Colwellia marinimaniae--3||s__Colwellia psychrerythraea_D--2||s__Colwellia sp013215465--4||s__Colwellia sp018860755--1||s__Colwellia_A hornerae--2||s__Colwellia_A sp013215295--1||s__Comamonas acidovorans--28||s__Comamonas aquatica--3||s__Comamonas jiangduensis--1||s__Comamonas kerstersii--14||s__Comamonas konjaci_A--1||s__Comamonas koreensis--1||s__Comamonas sp009360615--1||s__Comamonas sp018413525--1||s__Comamonas sp019104825--2||s__Comamonas sp019186805--1||s__Comamonas sp019236485--2||s__Comamonas sp902706035--1||s__Comamonas terrae--8||s__Comamonas testosteroni_D--3||s__Comamonas thiooxydans--5||s__Comamonas tsuruhatensis--14||s__Comamonas_C badia--5||s__Comamonas_C sp001724135--4||s__Comamonas_C sp001725255--3||s__Comamonas_C sp002894305--4||s__Competibacter_A denitrificans--1||s__Competibacter_A sp002352125--9||s__Competibacter_A sp003527885--5||s__Competibacter_A sp016713505--2||s__Conexibacter arvalis--18||s__Conexibacter sp015655225--5||s__Conexibacter woesei--3||s__Consotaella salsifontis--2||s__Contendobacter odensis_A--11||s__Contendobacter sp002352185--2||s__Contendobacter sp008933795--1||s__Contendobacter sp012031845--40||s__Coprocola sp910586765--3||s__Coprocola sp910587195--2||s__Coprocola sp910587735--1||s__Corallincola luteus--1||s__Corallococcus aberystwythensis--11||s__Corallococcus carmarthensis--2||s__Corallococcus interemptor--1||s__Corallococcus macrosporus_A--2||s__Corallococcus sicarius--30||s__Corallococcus sp003600865--3||s__Corallococcus sp003611675--12||s__Corallococcus sp003612115--9||s__Corallococcus sp004173515--7||s__Corallococcus sp009909145--2||s__Corallococcus sp014930455--12||s__Corallococcus sp016458225--24||s__Corallococcus sp017309135--2||s__Corallococcus terminator--14||s__Corticimicrobacter populi--3||s__Crenobacter cavernae--1||s__Crenobacter luteus--2||s__Croceibacterium atlanticum--6||s__Croceibacterium sp001427865--3||s__Croceibacterium sp018599195--1||s__Cronobacter condimenti--5||s__Cronobacter dublinensis--1||s__Cronobacter malonaticus--1||s__Cronobacter muytjensii--3||s__Cronobacter sakazakii--1||s__Cronobacter turicensis--3||s__Cronobacter universalis--1||s__Cryobacterium sp000738085--4||s__Cryobacterium sp004403465--1||s__Cryobacterium sp004403515--3||s__Cryptosporangium arvum--4||s__Cryptosporangium aurantiacum--1||s__Cryptosporangium phraense--3||s__Cupidesulfovibrio liaohensis--2||s__Cupidesulfovibrio oxamicus--6||s__Cupidesulfovibrio sp000226255--2||s__Cupidesulfovibrio termitidis--4||s__Cupidesulfovibrio vulgaris_A--4||s__Cupriavidus basilensis_D--2||s__Cupriavidus cauae--3||s__Cupriavidus gilardii--1||s__Cupriavidus gilardii_D--5||s__Cupriavidus lacunae--1||s__Cupriavidus malaysiensis--9||s__Cupriavidus nantongensis--1||s__Cupriavidus necator--1||s__Cupriavidus necator_B--2||s__Cupriavidus neocaledonicus--1||s__Cupriavidus numazuensis--3||s__Cupriavidus oxalaticus_A--1||s__Cupriavidus pauculus--2||s__Cupriavidus pauculus_B--18||s__Cupriavidus pauculus_C--1||s__Cupriavidus pauculus_D--2||s__Cupriavidus pinatubonensis--2||s__Cupriavidus plantarum--1||s__Cupriavidus sp000379565--9||s__Cupriavidus sp001652915--1||s__Cupriavidus sp004217045--3||s__Cupriavidus sp013361545--1||s__Cupriavidus sp017814975--1||s__Cupriavidus sp900101625--1||s__Cupriavidus sp900104095--1||s__Cupriavidus taiwanensis_B--1||s__Cupriavidus taiwanensis_D--2||s__Cupriavidus yeoncheonensis--5||s__Curvibacter gracilis--7||s__Curvibacter lanceolatus--4||s__Curvibacter sp003987795--13||s__Curvibacter sp903828535--1||s__Curvibacter sp903834975--5||s__Curvibacter sp903902035--2||s__Cyanobacterium stanieri_B--1||s__Cycloclasticus sp002162695--1||s__Cycloclasticus sp002162705--3||s__Cyclonatronum proteinivorum--1||s__Cystobacter ferrugineus--10||s__Cystobacter fuscus--42||s__Cystobacter fuscus_A--13||s__Cytobacillus depressus--1||s__Cytobacillus firmus--2||s__Cytobacillus firmus_A--2||s__Cytobacillus firmus_B--10||s__Cytobacillus oceanisediminis_B--5||s__Cytobacillus oceanisediminis_C--2||s__Cytobacillus sp001956215--3||s__Cytobacillus sp002272225--1||s__Cytobacillus sp018343665--3||s__Cytobacillus sp018613035--2||s__D1FN1-002 sp005774595--3||s__DA-C8 sp015472005--1||s__DAT-1 sp019084025--2||s__DB1 sp001914235--2||s__DC-out160 sp019090455--1||s__DC0425bin3 sp002753665--8||s__DDH964 sp001611275--7||s__DP-19 sp016200545--5||s__DRHE01 sp011049745--1||s__DRJH01 sp011052285--1||s__DRJJ01 sp011052255--3||s__DRKI01 sp011051875--4||s__DRKI01 sp015484845--3||s__DRMK01 sp011322575--1||s__DRMK01 sp015488495--6||s__DRMK01 sp015491735--1||s__DRQN01 sp011051755--1||s__DRQN01 sp011371455--7||s__DSAP01 sp011046415--7||s__DSAR01 sp011046405--2||s__DSBN01 sp011046055--3||s__DSCM01 sp015486505--1||s__DSDT01 sp011048615--27||s__DSGV01 sp011057325--1||s__DSHX01 sp011055965--1||s__DSNA01 sp011047485--1||s__DSNY01 sp011056935--11||s__DSPA01 sp011046795--1||s__DSPA01 sp016185365--1||s__DSQQ01 sp012032575--2||s__DSQQ01 sp016860845--1||s__DSRV01 sp011331415--1||s__DSSC01 sp011331305--2||s__DSSF01 sp011362645--34||s__DSTP01 sp011362545--64||s__DSUX01 sp011328915--2||s__DSWB01 sp011368175--1||s__DSYF01 sp017853715--1||s__DSYU01 sp011367365--1||s__DT-91 sp013215055--1||s__DTFZ01 sp011335035--1||s__DTGS01 sp011333465--1||s__DTKN01 sp011333455--1||s__DTKY01 sp011333485--1||s__DTKZ01 sp011370345--2||s__DTNP01 sp011389075--2||s__DTOO01 sp011334425--2||s__DTPS01 sp011353845--1||s__DTU010 sp012840725--1||s__DTU012 sp012521805--2||s__DTU013 sp002385815--1||s__DTU013 sp002386045--1||s__DTU013 sp012519745--1||s__DTU013 sp012799845--2||s__DTU019 sp002402575--4||s__DTU059 sp012520615--2||s__DTU059 sp012728095--1||s__DTU059 sp012839205--1||s__DTU059 sp012842645--1||s__DTU069 sp001512485--2||s__DTU087 sp012727675--1||s__DTU087 sp012839845--1||s__DUBZ01 sp012960035--19||s__DULK01 sp902812385--1||s__DULZ01 sp012840125--2||s__DUNV01 sp012839215--1||s__DUOH01 sp012838955--4||s__DUOS01 sp012838745--1||s__DUSC01 sp008933895--2||s__DUSC01 sp012842935--1||s__DUSG01 sp012521375--1||s__DUUE01 sp012841735--4||s__DUUM01 sp012841565--1||s__DUUT01 sp012841405--1||s__DUUU01 sp012512265--1||s__DUZU01 sp013349285--1||s__DYL19 sp016841725--1||s__Dactylopiibacterium carminicum--12||s__Dactylopiibacterium sp002307175--3||s__Dactylopiibacterium sp002855595--6||s__Dactylopiibacterium sp018262235--2||s__Dactylosporangium aurantiacum--5||s__Dactylosporangium siamense--14||s__Dactylosporangium sucinum--1||s__Deefgea chitinilytica--2||s__Deefgea sp013284055--10||s__Deferrisoma camini--15||s__Deferrisoma sp013152215--20||s__Defluviicoccus_A seviourii--1||s__Defluviitalea_A sp012519955--1||s__Deinococcus aquiradiocola--1||s__Deinococcus budaensis--4||s__Deinococcus ficus--5||s__Deinococcus grandis--1||s__Deinococcus metalli--1||s__Deinococcus radiodurans--30||s__Deinococcus radiophilus--6||s__Deinococcus radiopugnans--5||s__Deinococcus sp003028415--1||s__Deinococcus sp004801415--2||s__Deinococcus sp013337115--6||s__Deinococcus sp018260405--6||s__Deinococcus sp018863415--1||s__Deinococcus wulumuqiensis--1||s__Delta-02 sp003506795--16||s__Delta-02 sp012719415--1||s__Demequina gelatinilytica--2||s__Demequina lutea_A--1||s__Demequina salsinemoris--2||s__Demequina sp002090115--5||s__Demequina subtropica--1||s__Dendronalium minutum--1||s__Dendrosporobacter quercicolus--1||s__Denitratisoma sp007833355--10||s__Denitrobaculum tricleocarpae--2||s__Denitromonas sp008501585--93||s__Denitromonas sp010983895--5||s__Denitromonas sp017309585--3||s__Denitromonas sp018524365--287||s__Denitrovibrio sp002869185--1||s__Dermatophilus congolensis--5||s__Derxia gummosa--6||s__Derxia lacustris--5||s__Desertibacter sp017355985--3||s__Desulfacinum infernum--3||s__Desulfacinum sp014359885--1||s__Desulfacyla euxinica--3||s__Desulfacyla sp014382905--3||s__Desulfamplus sp015231615--3||s__Desulfamplus sp015231705--2||s__Desulfamplus sp015232465--1||s__Desulfarculus baarsii--2||s__Desulfatibacillum aliphaticivorans--4||s__Desulfatibacillum alkenivorans--1||s__Desulfatibacillum sp016342355--2||s__Desulfatibia profunda--1||s__Desulfatirhabdium butyrativorans--2||s__Desulfatitalea sp000961655--4||s__Desulfatitalea sp003599575--2||s__Desulfatitalea sp016218685--8||s__Desulfatitalea tepidiphila--4||s__Desulfitobacterium hafniense--6||s__Desulfobacillus denitrificans--7||s__Desulfobacillus sp003105015--8||s__Desulfobacillus sp011526165--5||s__Desulfobacillus sp016703785--3||s__Desulfobacillus sp016791205--1||s__Desulfobacillus sp016868295--1||s__Desulfobacillus sp018262775--2||s__Desulfobacillus sp018262875--1||s__Desulfobacter curvatus--1||s__Desulfobacter sp003538835--3||s__Desulfobacterium_B sp016342325--2||s__Desulfobacula sp018821535--1||s__Desulfobacula sp018821715--2||s__Desulfobaculum xiamenense--7||s__Desulfobia pelagia--1||s__Desulfobulbus alkaliphilus--1||s__Desulfobulbus elongatus--2||s__Desulfobulbus propionicus--1||s__Desulfobulbus sp009778235--1||s__Desulfobulbus sp009782165--1||s__Desulfobulbus sp019163135--15||s__Desulfobulbus sp903896915--1||s__Desulfobulbus_A marinus--1||s__Desulfobulbus_A mediterraneus--2||s__Desulfocapsa sp016765495--4||s__Desulfocapsa sulfexigens_A--2||s__Desulfocapsa sulfexigens_B--1||s__Desulfocarbo indianensis--11||s__Desulfocurvibacter africanus--4||s__Desulfocurvus vexinensis--13||s__Desulfofalx alkaliphila--1||s__Desulfofarcimen acetoxidans--1||s__Desulfofundulus thermosubterraneus--1||s__Desulfofundulus_A thermobenzoicus--1||s__Desulfofustis glycolicus--2||s__Desulfohalotomaculum tongense--1||s__Desulfohalovibrio alkalitolerans--8||s__Desulfohalovibrio reitneri--2||s__Desulfohalovibrio sp000422205--3||s__Desulfoluna sp013619155--1||s__Desulfoluna spongiiphila--1||s__Desulfolutivibrio sulfodismutans--2||s__Desulfomicrobium apsheronum--1||s__Desulfomicrobium escambiense--2||s__Desulfomicrobium macestii--8||s__Desulfomicrobium sp002412965--5||s__Desulfomicrobium sp002841885--2||s__Desulfomicrobium sp009930495--1||s__Desulfomicrobium sp012727515--1||s__Desulfonatronospira sp003563255--1||s__Desulfonatronum lacustre--1||s__Desulfonatronum sp007127655--1||s__Desulfonatronum thiodismutans--1||s__Desulfonema limicola--1||s__Desulfonema_B ishimotonii--13||s__Desulfonema_C magnum--3||s__Desulfopertinax sp002375985--3||s__Desulfopila sp010646885--2||s__Desulfopila_A inferna--1||s__Desulfoprunum benzoelyticum--1||s__Desulfoprunum sp008933635--3||s__Desulforhabdus sp007244385--4||s__Desulforhopalus sp005116645--1||s__Desulforhopalus sp018821785--3||s__Desulforudis audaxviator--1||s__Desulfosarcina alkanivorans--4||s__Desulfosarcina ovata--1||s__Desulfosarcina sp002352605--1||s__Desulfosarcina sp018224455--2||s__Desulfoscipio geothermicus--1||s__Desulfosoma caldarium--1||s__Desulfosporosinus acididurans--1||s__Desulfosporosinus fructosivorans--2||s__Desulfosporosinus hippei--3||s__Desulfosporosinus meridiei--1||s__Desulfosporosinus sp000224515--2||s__Desulfosporosinus sp001936615--1||s__Desulfosporosinus sp002196705--1||s__Desulfosporosinus sp004766055--3||s__Desulfotignum sp011389555--1||s__Desulfotignum sp011390695--6||s__Desulfotruncus arcticus--5||s__Desulfovibrio fairfieldensis--6||s__Desulfovibrio gallistercoris--7||s__Desulfovibrio intestinalis--1||s__Desulfovibrio intestinavium--2||s__Desulfovibrio intestinigallinarum--4||s__Desulfovibrio legallii_A--1||s__Desulfovibrio porci--6||s__Desulfovibrio sp000403945--42||s__Desulfovibrio sp009712225--4||s__Desulfovibrio sp009929215--4||s__Desulfovibrio sp011039085--2||s__Desulfovibrio sp011039135--6||s__Desulfovibrio sp014803725--1||s__Desulfovibrio sp014804905--1||s__Desulfovibrio sp014804965--2||s__Desulfovibrio sp017454325--3||s__Desulfovibrio sp905214305--6||s__Desulfovibrio sp905215675--1||s__Desulfovibrio sp910584445--17||s__Desulfovibrio_Q sp018816865--2||s__Desulfovibrio_R indonesiensis--1||s__Desulfovibrio_R marinus--4||s__Desulfovirgula thermocuniculi--1||s__Desulfuribacillus_A stibiiarsenatis--1||s__Desulfurispora thermophila--2||s__Desulfurivibrio alkaliphilus--3||s__Desulfurivibrio alkaliphilus_A--1||s__Desulfurivibrio sp003557565--1||s__Desulfuromonas acetoxidans--2||s__Desulfuromonas sp002084705--2||s__Desulfuromusa sp002049545--3||s__Dethiosulfatarculus sandiegensis--1||s__Dethiosulfovibrio peptidovorans--1||s__Dethiosulfovibrio salsuginis--1||s__Devosia elaeis--1||s__Devosia ginsengisoli--43||s__Devosia indica--1||s__Devosia limi--2||s__Devosia lucknowensis--2||s__Devosia marina--3||s__Devosia naphthalenivorans--2||s__Devosia psychrophila--1||s__Devosia soli--5||s__Devosia sp000735585--1||s__Devosia sp001427605--3||s__Devosia sp001899045--2||s__Devosia sp014837245--3||s__Devosia sp014860165--2||s__Devosia sp014926585--1||s__Devosia sp016411825--1||s__Devosia sp016698645--1||s__Devosia sp017307565--1||s__Devosia_A sp001899075--2||s__Devosia_A sp016713105--1||s__Devosia_A sp903828145--1||s__Devosia_A sp903842455--2||s__Diaphorobacter nitroreducens--1||s__Diaphorobacter_A ruginosibacter--1||s__Diaphorobacter_A sp011305535--1||s__Dichelobacter nodosus--1||s__Dichloromethanomonas sp012517475--1||s__Dickeya chrysanthemi--2||s__Dickeya dadantii--6||s__Dickeya oryzae--9||s__Dickeya poaceiphila--2||s__Dickeya solani--2||s__Dickeya undicola--5||s__Dickeya zeae--41||s__Didemnitutus sp016187925--2||s__Didemnitutus sp016187945--1||s__Didemnitutus sp016217545--1||s__Didemnitutus sp903885525--3||s__Dissulfurirhabdus thermomarina--43||s__Dokdonella immobilis--3||s__Dokdonella sp016712865--1||s__Dokdonella sp017302215--1||s__Dokdonella_A fugitiva--2||s__Dokdonella_A fugitiva_A--1||s__Dokdonella_A sp002297645--5||s__Dolichospermum sp009711935--4||s__Dolichospermum sp017355425--1||s__Domibacillus antri--1||s__Domibacillus enclensis--16||s__Domibacillus epiphyticus--4||s__Domibacillus indicus--5||s__Domibacillus iocasae--2||s__Domibacillus tundrae--3||s__Donghicola eburneus--12||s__Donghicola mangrovi--2||s__Donghicola tyrosinivorans--1||s__Dongia mobilis--12||s__Dongia sp000620685--23||s__Dongia sp016183985--8||s__Dongia sp016712715--3||s__Duganella aceris--3||s__Duganella alba--9||s__Duganella callida--1||s__Duganella fentianensis--1||s__Duganella levis--5||s__Duganella margarita--1||s__Duganella phyllosphaerae--6||s__Duganella radicis--5||s__Duganella rivi--2||s__Duganella sacchari--4||s__Duganella sp000335815--1||s__Duganella sp000381565--2||s__Duganella sp003217375--17||s__Duganella sp003416895--5||s__Duganella sp003416985--1||s__Duganella sp009380215--6||s__Duganella sp009674535--3||s__Duganella sp009857435--7||s__Duganella sp009857445--6||s__Duganella sp009857915--1||s__Duganella sp013375995--4||s__Duganella sp013376005--3||s__Duganella sp013408245--4||s__Duganella sp017833525--7||s__Duganella sp900109645--5||s__Duganella sp900110275--3||s__Duganella zoogloeoides--2||s__Dyella japonica--1||s__Dyella jiangningensis_B--1||s__Dyella kyungheensis--1||s__Dyella marensis--3||s__Dyella solisilvae--2||s__Dyella sp002878475--1||s__Dyella sp003121485--1||s__Dyella sp004296575--1||s__Dyella sp012275375--1||s__Dyella_A ginsengisoli--4||s__Dyella_A sp002279065--2||s__Dyella_A sp018970895--2||s__Dyella_A thiooxydans--2||s__Dyella_B caseinilytica--3||s__Dyella_B choica--2||s__Dyella_B dinghuensis--6||s__Dyella_B mobilis--1||s__Dyella_B monticola--1||s__Dyella_B nitratireducens--1||s__Dyella_B psychrodurans--3||s__Dyella_B sp014873315--3||s__Dysosmobacter sp000403435--2||s__Dysosmobacter sp009774015--1||s__Dysosmobacter sp017445875--1||s__Dysosmobacter sp017526785--4||s__Dysosmobacter sp017527365--2||s__Dysosmobacter sp910575505--7||s__Dysosmobacter sp910576845--2||s__Dysosmobacter sp910576865--2||s__Dysosmobacter sp910577405--4||s__Dysosmobacter sp910579365--3||s__Dysosmobacter sp910583695--6||s__Dysosmobacter sp910583785--10||s__Dysosmobacter sp910584465--2||s__Dysosmobacter sp910585245--5||s__Dysosmobacter sp910586735--1||s__Dysosmobacter sp910587525--2||s__Dysosmobacter sp910588175--1||s__Dysosmobacter sp910589315--2||s__E85 sp003149435--3||s__ELB16-189 sp002398365--1||s__ELB16-189 sp015472025--1||s__ELB16-189 sp018266055--3||s__EMTCatB1 sp001950395--1||s__ER4 sp015068395--16||s__ER4 sp902783035--2||s__ER46 sp002288455--8||s__ER46 sp003054705--2||s__ER46 sp005792355--1||s__ER46 sp016222805--2||s__ER46 sp016235555--1||s__ESFC-1 sp000380225--1||s__ETT8 sp002900965--32||s__ETT8 sp004745575--2||s__ETT8 sp010915705--1||s__EW11 sp003054665--2||s__Ectobacillus antri--1||s__Ectothiorhodospira haloalkaliphila--2||s__Ectothiorhodospira magna--1||s__Ectothiorhodospira marina--4||s__Ectothiorhodospira mobilis--1||s__Ectothiorhodospira mobilis_A--8||s__Ectothiorhodospira shaposhnikovii--2||s__Ectothiorhodospira sp000225005--2||s__Ectothiorhodospira sp001632845--5||s__Edaphobacter dinghuensis_A--1||s__Edaphobacter sp010093025--1||s__Edaphovirga cremea--1||s__Effusibacillus lacus--4||s__Eggerthella sinensis--5||s__Egicoccus sp018335555--2||s__EhC02 sp001650895--2||s__Eilatimonas milleporae--17||s__Eisenbergiella sp002361095--2||s__Elarobacter beijerinckii--24||s__Elarobacter pasteuri--2||s__Elarobacter sp019233415--24||s__Elarobacter sp019235885--6||s__Elarobacter winogradskyi--7||s__Electronema sp002413355--1||s__Elioraea_A rosea--1||s__Elstera cyanobacteriorum--1||s__Elstera litoralis--4||s__Elstera sp013298565--6||s__Emcibacter nanhaiensis--3||s__Emergencia sp900066695--3||s__Endobugula sp000209515--1||s__Endoriftia persephone--30||s__Endozoicomonas ascidiicola--1||s__Endozoicomonas sp017744115--1||s__Enhygromyxa salina_C--1||s__Ensifer adhaerens_B--4||s__Ensifer sp000799055--1||s__Ensifer sp002002725--1||s__Ensifer sp900469595--2||s__Ensifer_A adhaerens_A--2||s__Ensifer_A sp900466575--1||s__Enterenecus sp004560375--1||s__Enterenecus sp014799475--1||s__Enterenecus sp014799485--2||s__Enterenecus sp014799505--2||s__Enterenecus sp910575695--1||s__Enterenecus sp910577525--18||s__Enterenecus sp910579155--3||s__Enterenecus sp910579595--2||s__Enterenecus sp910584285--1||s__Enterenecus sp910584835--5||s__Enterenecus sp910585155--3||s__Enterenecus sp910585265--1||s__Enterenecus sp910587205--3||s__Enterenecus sp910588135--3||s__Enterenecus sp910588495--1||s__Enterenecus sp910588625--10||s__Enterobacter asburiae--2||s__Enterobacter asburiae_B--1||s__Enterobacter chengduensis--1||s__Enterobacter chuandaensis--8||s__Enterobacter cloacae_I--16||s__Enterobacter cloacae_L--4||s__Enterobacter dykesii--17||s__Enterobacter mori--1||s__Enterobacter nimipressuralis_A--1||s__Enterobacter oligotrophicus--1||s__Enterobacter sp000493015--1||s__Enterobacter sp000568095--1||s__Enterobacter sp013927005--1||s__Enterobacter vonholyi--3||s__Enterobacter wuhouensis--3||s__Enterobacter_A timonensis--2||s__Enterobacter_B lignolyticus--2||s__Enterobacter_B sp019237635--1||s__Enterobacter_D kobei_A--12||s__Enterobacter_D sp001888805--2||s__Enterocloster aldenensis--2||s__Enterocloster porci--1||s__Enterocloster sp001304855--2||s__Enterocloster sp900538485--17||s__Enterocloster sp900555905--1||s__Enterovibrio baiacu--2||s__Enterovibrio calviensis--1||s__Enterovibrio celer--1||s__Enterovibrio coralii--1||s__Enterovibrio indicus--2||s__Enterovibrio marinus--1||s__Enterovibrio nigricans--1||s__Enterovibrio sedimenti--1||s__Enterovibrio sp001310415--4||s__Enterovirga sp903644085--13||s__Epibacterium aquimaris--1||s__Epibacterium horizontis--1||s__Epibacterium litoralis--2||s__Epibacterium multivorans--4||s__Epibacterium scottomollicae--4||s__Epibacterium sp000014065--1||s__Epibacterium sp006265095--1||s__Epibacterium sp011806385--5||s__Epulopiscium_B sp002007295--1||s__Epulopiscium_C sp001994995--1||s__Ereboglobus sp001650175--1||s__Eremiobacter antarcticus--1||s__Erwinia amylovora--1||s__Erwinia billingiae--5||s__Erwinia mallotivora--1||s__Erwinia oleae--1||s__Erwinia persicina_A--1||s__Erwinia rhapontici--4||s__Erwinia sp003937915--5||s__Erwinia sp007981265--7||s__Erwinia sp009765445--1||s__Erwinia sp019132875--1||s__Erwinia_B gerundensis--2||s__Erythrobacter colymbi--2||s__Erythrobacter cryptus--1||s__Erythrobacter insulae--1||s__Erythrobacter neustonensis--6||s__Erythrobacter sp000152865--4||s__Erythrobacter sp000744895--2||s__Erythrobacter sp001515985--14||s__Erythrobacter sp001556995--1||s__Erythrobacter sp001720465--1||s__Erythrobacter sp002215495--1||s__Erythrobacter sp002706445--3||s__Erythrobacter sp002842925--5||s__Erythrobacter sp002952215--1||s__Erythrobacter sp009995225--1||s__Erythrobacter sp011054555--1||s__Erythrobacter sp011765465--6||s__Erythrobacter sp013822125--3||s__Erythrobacter sp014705715--1||s__Erythrobacter sp018205975--5||s__Erythrobacter sp018830415--1||s__Erythrobacter sp903934325--1||s__Erythrobacter xiamenensis--4||s__Escherichia sp004211955--2||s__Estrella lausannensis--1||s__Ethanoligenens harbinense--1||s__Eubacterium_F sp016280325--1||s__Eubacterium_F sp017614395--1||s__Eubacterium_F sp900539115--1||s__Eubacterium_F sp910574015--1||s__Eubacterium_F sp910579145--9||s__Eubacterium_F sp910583555--3||s__Eubacterium_F sp910584065--1||s__Eubacterium_F sp910584245--2||s__Eubacterium_F sp910584875--1||s__Eubacterium_F sp910589665--4||s__Eubacterium_J plexicaudatum--2||s__Eubacterium_J sp910579075--4||s__Eubacterium_J sp910580075--1||s__Eubacterium_J sp910584345--1||s__Eubacterium_J sp910584595--1||s__Eubacterium_J sp910586045--1||s__Eubacterium_J sp910586225--3||s__Evtepia sp910578575--1||s__Evtepia sp910584805--6||s__Evtepia viridis--1||s__Ewingella psychrotolerans--2||s__Ewingella sp003864575--7||s__Exiguobacterium aurantiacum--3||s__Exiguobacterium aurantiacum_A--3||s__Exiguobacterium chiriqhucha--1||s__Exiguobacterium marinum--1||s__Exiguobacterium mexicanum--9||s__Exiguobacterium profundum_A--1||s__Exiguobacterium sp003331145--1||s__Exiguobacterium sp003467445--2||s__Exiguobacterium sp018616375--2||s__Exiguobacterium sp018617485--2||s__Exiguobacterium sp018617855--1||s__Exiguobacterium sp018618415--2||s__Exiguobacterium sp018618475--2||s__Exiguobacterium sp902362975--1||s__Exiguobacterium_A acetylicum--1||s__Exiguobacterium_A flavidum--1||s__Exiguobacterium_A indicum--1||s__Exiguobacterium_A oxidotolerans--1||s__Exiguobacterium_A sibiricum--6||s__Exiguobacterium_A sp001275385--4||s__Exiguobacterium_A sp001423965--1||s__Exiguobacterium_A sp003339585--6||s__Exiguobacterium_A sp004339505--52||s__Exiguobacterium_A sp902363455--2||s__Exiguobacterium_A undae--2||s__Extensimonas perlucida--3||s__Extensimonas vulgaris--29||s__F1-120-MAGs118 sp005778045--25||s__F1-120-MAGs118 sp013360535--1||s__F1-140-MAGs142 sp005790565--1||s__F1-20-MAGs016 sp009924545--1||s__F1-20-MAGs016 sp016872555--1||s__FACHB-1375 sp014696265--1||s__FACHB-68 sp014695715--1||s__FACHB-8 sp014695575--5||s__FEB-22 sp003105195--7||s__FEB-7 sp003105245--7||s__FEB-7 sp016709665--3||s__FEB-7 sp016711875--1||s__FEB-7 sp016720855--1||s__FEN-1143 sp903911905--1||s__FEN-1191 sp003132025--1||s__FEN-1191 sp003162555--9||s__FEN-1191 sp013289615--4||s__FEN-1219 sp003155415--3||s__FEN-1219 sp011054615--50||s__FEN-1350 sp012517095--1||s__FEN-727 sp003154635--5||s__FJAT-46582 sp002261155--24||s__FJAT-46582 sp002797375--1||s__FKL33 sp005222915--1||s__FKL33 sp014158035--1||s__FKL33 sp016722925--2||s__FL481 sp006508105--1||s__FLUQ01 sp900079685--2||s__FMMP01 sp900095725--2||s__FREY01 sp900143635--2||s__FT1-020 sp016839425--1||s__FT1-020 sp016930515--1||s__FW300-bin19 sp004297825--8||s__Fen-1039 sp003141955--3||s__Fen-1039 sp003153755--1||s__Fen-1039 sp003157875--1||s__Fen-1039 sp003158875--31||s__Fen-1039 sp003171035--1||s__Fen-1118 sp016935975--5||s__Fen-1137 sp003155465--3||s__Fen-1174 sp003153935--1||s__Fen-1231 sp017881585--5||s__Fen-1231 sp903876745--1||s__Fen-1247 sp003155795--2||s__Fen-1255 sp003154155--1||s__Fen-1255 sp003162215--1||s__Fen-1308 sp903822005--1||s__Fen-1342 sp003162245--8||s__Fen-1364 sp003141795--1||s__Fen-1364 sp003154555--5||s__Fen-1364 sp003170115--1||s__Fen-999 sp003158255--3||s__Fen-999 sp016235765--4||s__Fen-999 sp016704145--2||s__Fen-999 sp016880655--5||s__Fen-999 sp018819515--6||s__Fen-999 sp019136545--9||s__Ferrimonas futtsuensis--18||s__Ferrimonas kyonanensis--10||s__Ferrimonas lipolytica--1||s__Ferrimonas marina--3||s__Ferrimonas sediminum--4||s__Ferrimonas senticii--1||s__Ferrimonas sp005116715--4||s__Ferriphaselus amnicola--1||s__Ferriphaselus sp000746095--2||s__Ferriphaselus sp016234685--1||s__Ferrovibrio sp017991315--1||s__Ferrovibrio sp018336035--3||s__Ferrovibrio terrae--1||s__Ferrovum myxofaciens--1||s__Fictibacillus arsenicus_B--2||s__Fictibacillus nanhaiensis_B--1||s__Fictibacillus phosphorivorans_A--1||s__Fictibacillus sp004216955--1||s__Fictibacillus_C macauensis--2||s__Filomicrobium insigne--15||s__Fimbriimonas sp903904815--1||s__Flavimobilis soli--1||s__Flavimobilis sp011300875--1||s__Flavonifractor sp002159455--4||s__Flocculibacter collagenilyticus--1||s__Fluviibacterium sp003254465--1||s__Fodinicurvata fenggangensis--5||s__Fodinicurvata sediminis--1||s__Formimonas warabiya--6||s__Formivibrio citricus--8||s__Formivibrio sp018261735--4||s__Fournierella merdavium--1||s__Franconibacter pulveris--7||s__Frateuria_A sp001428405--1||s__Fredinandcohnia humi--2||s__Fredinandcohnia sinesaloumensis--1||s__Fretibacterium fastidiosum--1||s__Fretibacterium sp017476945--1||s__Fretibacterium sp905233455--1||s__Frigididesulfovibrio cuneatus--1||s__Frigididesulfovibrio sp002293605--1||s__Fundidesulfovibrio putealis--13||s__Fundidesulfovibrio sp009773665--17||s__Fundidesulfovibrio sp013019105--6||s__Fundidesulfovibrio sp016208105--2||s__Fuscovulum blasticum--1||s__Fusibacter paucivorans--2||s__Fusibacter_C sp001897605--2||s__Fusibacter_C sp003482695--1||s__Fusibacter_C tunisiensis--1||s__G192 sp019084075--1||s__GAS188 sp900104855--1||s__GAS474 sp900105685--3||s__GAS474 sp903889845--4||s__GCA-002402085 sp002401525--2||s__GCA-002733105 sp002402245--1||s__GCA-002733105 sp018646825--1||s__GCA-002733465 sp002401655--2||s__GCA-002733465 sp002733465--1||s__GCA-002733465 sp905479925--1||s__GCA-002840015 sp002782905--13||s__GCA-002840015 sp002840015--1||s__GCA-013693735 sp016793505--2||s__GCA-016699305 sp016699305--2||s__GCA-016699835 sp016699835--1||s__GCA-2401735 sp006844635--1||s__GCA-2684655 sp011051855--4||s__GCA-2686065 sp002686065--1||s__GCA-2687025 sp018644665--6||s__GCA-2687715 sp002687715--6||s__GCA-2699025 sp002699025--1||s__GCA-2702065 sp002702065--1||s__GCA-2702655 sp002702655--1||s__GCA-2722315 sp018334995--4||s__GCA-2722455 sp002722455--1||s__GCA-2729495 sp002729495--1||s__GCA-2729495 sp013001905--1||s__GCA-2731375 sp016776605--1||s__GCA-2731375 sp018667855--1||s__GCA-2737725 sp009693785--1||s__GCA-2737725 sp016793005--1||s__GCA-2737725 sp016793085--1||s__GCA-2746115 sp002746115--1||s__GCA-2746365 sp002401185--2||s__GCA-2746365 sp016764035--4||s__GCA-2746605 sp016713565--1||s__GCA-2748355 sp002748355--1||s__GCA-2749205 sp017453745--1||s__GCA-2753275 sp002753275--1||s__GCA-2753465 sp903861305--4||s__GCA-2753565 sp002753565--2||s__GCA-2753565 sp015232405--1||s__GCA-2753565 sp015232865--1||s__GCA-2753745 sp002753745--6||s__GCA-2770975 sp002783405--1||s__GCA-2862085 sp007751475--2||s__GJ-E10 sp903871435--2||s__GM7GCV1 sp014323765--1||s__GPS1B09 sp018333635--2||s__GRL18 sp015488755--1||s__GUT77 sp001462255--2||s__GUT77 sp009786415--1||s__GUT77 sp009786575--2||s__GWA1-52-35 sp001769805--3||s__GWA2-58-10 sp001780825--3||s__GWB1-36-13 sp001829155--1||s__GWB1-55-8 sp001769835--6||s__GWB2-55-19 sp016212705--1||s__GWB2-55-19 sp016218095--1||s__GWB2-55-19 sp016218105--3||s__GWC2-56-14 sp001803705--1||s__GWE2-31-10 sp001829315--2||s__GWF2-57-35 sp001804865--1||s__Ga0074137 sp016791465--7||s__Ga0077526 sp001464765--3||s__Ga0077526 sp001464895--6||s__Ga0077526 sp016125475--1||s__Ga0077526 sp016713305--1||s__Ga0077536 sp001464935--1||s__Ga0077536 sp903866355--2||s__Ga0077539 sp016793325--2||s__Ga0077545 sp001464335--4||s__Ga0077545 sp014191545--1||s__Ga0077548 sp018335895--6||s__Ga0077550 sp001464385--9||s__Ga0077550 sp902826865--5||s__Ga0077553 sp001464575--6||s__Ga0077553 sp016185425--5||s__Ga0077553 sp016789905--7||s__Ga0077560 sp001464275--3||s__Gallaecimonas mangrovi--11||s__Gallaecimonas pentaromativorans--10||s__Gallaecimonas xiamenensis--2||s__Gallionella acididurans--17||s__Gallionella kumadai--9||s__Gallionella sp001801025--1||s__Gallionella sp001801055--4||s__Gallionella sp001801085--9||s__Gallionella sp001801105--5||s__Gallionella sp002381565--3||s__Gallionella sp002780675--4||s__Gallionella sp003134595--1||s__Gallionella sp003235435--1||s__Gallionella sp013043965--1||s__Gallionella sp016195965--3||s__Gallionella sp016218415--5||s__Gallionella sp016218475--2||s__Gallionella sp017880865--1||s__Gallionella sp903858965--1||s__Gallionella sp903861075--2||s__Gallionella sp903876685--2||s__Gallionella sp903915035--1||s__Gallionella sp903934275--4||s__Gellertiella hungarica--1||s__Gemmata massiliana--2||s__Gemmata massiliana_A--2||s__Gemmata sp017939745--1||s__Gemmatimonas aurantiaca--1||s__Gemmatimonas phototrophica--1||s__Gemmatimonas sp002483225--1||s__Gemmatimonas sp016741895--1||s__Gemmatimonas sp017991005--7||s__Gemmatirosa kalamazoonesis--4||s__Gemmobacter lanyuensis--30||s__Gemmobacter_B sp000500915--3||s__Gemmobacter_B sp002855575--1||s__Gemmobacter_B sp009908265--2||s__Gemmobacter_B sp011059185--6||s__Gemmobacter_B sp014654775--11||s__Geoalkalibacter ferrihydriticus--10||s__Geoalkalibacter_A subterraneus--12||s__Geoanaerobacter pelophilus--3||s__Geoanaerobacter sp000813145--29||s__Geoanaerobacter sp009684525--14||s__Geoanaerobacter sp016223015--31||s__Geobacillus sp000445995--1||s__Geobacillus subterraneus--1||s__Geobacillus vulcani--1||s__Geobacter anodireducens--115||s__Geobacter hydrogenophilus--2||s__Geobacter metallireducens--3||s__Geobacter metallireducens_A--3||s__Geobacter pickeringii--6||s__Geobacter sp003712145--10||s__Geobacter sp905339345--1||s__Geobacter sulfurreducens--46||s__Geodermatophilus amargosae--56||s__Geodermatophilus endophyticus--1||s__Geodermatophilus nigrescens--2||s__Geodermatophilus obscurus_A--1||s__Geodermatophilus pulveris--1||s__Geodermatophilus ruber--1||s__Geodermatophilus saharensis--1||s__Geodermatophilus siccatus--1||s__Geodermatophilus sp000701365--1||s__Geodermatophilus sp003319125--9||s__Geodermatophilus sp003428645--1||s__Geodermatophilus sp004571065--1||s__Geodermatophilus tzadiensis--3||s__Geofilum sp002412555--1||s__Geomesophilobacter sediminis--18||s__Geomobilibacter argillaceus--6||s__Geomobilimonas luticola--4||s__Geomonas anaerohicana--50||s__Geomonas bemidjiensis--5||s__Geomonas bremensis--2||s__Geomonas edaphica--1||s__Geomonas ferrireducens--25||s__Geomonas limicola--57||s__Geomonas oryzae--26||s__Geomonas paludis--24||s__Geomonas pelophila--14||s__Geomonas propionica--13||s__Geomonas silvestris--231||s__Geomonas sp000023645--5||s__Geomonas sp000175115--16||s__Geomonas sp003490025--15||s__Geomonas sp003499925--9||s__Geomonas sp018919395--26||s__Geomonas sp018986915--23||s__Geomonas sp018986935--13||s__Geomonas sp019203205--18||s__Geomonas sp903925075--44||s__Geopsychrobacter electrodiphilus--1||s__Geopsychrobacter sp009993495--2||s__Geopsychrobacter sp012974425--2||s__Georhizobium sp902498825--4||s__Geotalea daltonii--4||s__Geotalea toluenoxydans--27||s__Geothermincola_A secundus--8||s__Geothermobacter ehrlichii--2||s__Geothrix sp003158505--10||s__Geothrix sp003538615--4||s__Geothrix sp013334395--3||s__Geothrix sp013390615--302||s__Geothrix sp016195985--60||s__Geothrix sp016714685--24||s__Geothrix sp016721195--105||s__Geothrix sp017859995--151||s__Geothrix sp903839205--174||s__Geothrix sp903840385--8||s__Geothrix sp903843705--10||s__Geothrix sp903857495--1||s__Geothrix sp903863195--27||s__Geothrix sp903873655--7||s__Geothrix sp903876615--4||s__Geothrix sp903880675--1||s__Geothrix sp903884655--16||s__Geothrix sp903890595--4||s__Geothrix sp903913215--5||s__Geothrix sp903927605--14||s__Geothrix sp903937385--5||s__Geovibrio thiophilus--1||s__Ghiorsea bivora--1||s__Ghiorsea sp002323245--1||s__Giesbergeria granuli--10||s__Giesbergeria hankyongi--1||s__Giesbergeria lacusdiani--6||s__Giesbergeria metamorpha--11||s__Giesbergeria psychrophila--1||s__Giesbergeria sp001724785--63||s__Giesbergeria sp001770955--3||s__Giesbergeria sp003096555--2||s__Giesbergeria sp010020825--2||s__Giesbergeria sp012932145--4||s__Giesbergeria sp016192425--13||s__Giesbergeria sp017985015--1||s__Giesbergeria sp903882725--1||s__Giesbergeria suum--2||s__Gimesia panareensis--1||s__Glaciecola nitratireducens--1||s__Glaciecola sp003203515--4||s__Glo-13 sp003354025--4||s__Glo-17 sp003353795--1||s__Glo-17 sp014730255--2||s__Gluconacetobacter aggeris--1||s__Gluconacetobacter asukensis--2||s__Gluconacetobacter dulcium--2||s__Gluconacetobacter johannae--3||s__Gluconacetobacter liquefaciens--21||s__Gluconacetobacter takamatsuzukensis--15||s__Gluconacetobacter tumulicola--6||s__Gluconacetobacter tumulisoli--1||s__Gluconobacter sphaericus--1||s__Glycocaulis alkaliphilus--3||s__Glycocaulis profundi--3||s__Gordonibacter sp003339845--1||s__Gorillibacterium sp014380705--1||s__Gorillibacterium timonense--7||s__Gottfriedia sp002156875--1||s__Gp22-AA3 sp003223145--1||s__Gp22-AA3 sp016177515--2||s__Gp7-AA10 sp003223695--1||s__Gracilibacillus dipsosauri--19||s__Gracilibacillus kekensis--1||s__Gracilibacillus massiliensis--2||s__Gracilibacillus ureilyticus--1||s__Gracilibacter sp001516055--1||s__Granulicella_D sp903642265--2||s__Granulosicoccus antarcticus--1||s__Gulbenkiania mobilis--5||s__Guyparkeria halophila--14||s__Guyparkeria sp016278265--2||s__Guyparkeria sp016938615--2||s__Gynuella sunshinyii--1||s__HA3dbin3 sp002753495--1||s__HA3dbin3 sp015228935--1||s__HA3dbin3 sp015229045--3||s__HA3dbin3 sp015231175--2||s__HB2-32-21 sp003645535--3||s__HB2-32-21 sp019090225--1||s__HCHbin5 sp002753505--2||s__HCHbin5 sp015229095--3||s__HCHbin5 sp015233035--1||s__HCHbin5 sp903913345--3||s__HDB-SIOI813 sp001805205--1||s__HGW-1 sp002841625--1||s__HGW-15 sp002840535--3||s__HGW-15 sp016926135--1||s__HKB214 sp018725565--2||s__HKCCE3408 sp015689685--1||s__HLUCCA09 sp003390865--1||s__HRBIN16 sp002898895--2||s__HRBIN16 sp011053695--1||s__HRBIN29 sp011048275--4||s__HRBIN39 sp002898955--8||s__HRBIN40 sp002898275--1||s__Hahella chejuensis--5||s__Hahella ganghwensis--2||s__Hahella sp002260525--1||s__Hahella sp004135205--2||s__Hahella sp018986435--1||s__Halalkalirubrum sp003551725--1||s__Halanaeroarchaeum sulfurireducens--1||s__Halanaerobacter jeridensis--1||s__Halanaerobium praevalens--1||s__Halapricum salinum--23||s__Halapricum sp009741825--3||s__Halapricum sp017094465--5||s__Halarcobacter anaerophilus--2||s__Halarsenatibacter silvermanii--2||s__Haliea sp002414665--29||s__Haliea sp002416125--4||s__Halioglobus sp018657645--1||s__Haloarcula argentinensis--1||s__Haloarcula rubripromontorii--1||s__Haloarcula sebkhae--5||s__Haloarcula sp001485575--1||s__Halobacillus faecis--1||s__Halobacillus karajensis--1||s__Halobacillus_A hunanensis--1||s__Halobacillus_A ihumii--1||s__Halobacteriovorax sp004006665--1||s__Halobacterium jilantaiense--14||s__Halobacterium salinarum--10||s__Halobacterium sp001485535--1||s__Halobacterium sp009831555--1||s__Halobaculum sp013401515--1||s__Halobaculum sp013402875--1||s__Halobaculum sp018609965--7||s__Halobaculum tyrrellense--2||s__Halobellus captivus--1||s__Halobellus salinus--1||s__Halobellus sp003665935--3||s__Halobiforma haloterrestris--10||s__Halobiforma lacisalsi--3||s__Halobiforma nitratireducens--6||s__Halochromatium roseum--1||s__Halochromatium salexigens--1||s__Halodesulfovibrio psychrotolerans--3||s__Halodesulfovibrio sp003252375--29||s__Halodesulfovibrio subterraneus--4||s__Haloferax denitrificans--1||s__Haloferax elongans--2||s__Haloferax gibbonsii--4||s__Haloferax marisrubri--1||s__Haloferax massiliensis--3||s__Haloferax mediterranei--3||s__Haloferax mucosum--5||s__Haloferax prahovense--1||s__Haloferax profundi--2||s__Haloferax sp009674585--1||s__Haloferax sp009674605--1||s__Haloferax sp009674625--1||s__Haloferax sulfurifontis--1||s__Halofilum ochraceum--1||s__Halogeometricum pallidum--3||s__Halogeometricum rufum--21||s__Haloglomus irregulare--2||s__Halogranum gelatinilyticum--1||s__Halolactibacillus halophilus--2||s__Halomicroarcula amylolytica--1||s__Halomicroarcula limicola--1||s__Halomicroarcula pellucida--11||s__Halomicrobium mukohataei--16||s__Halomicrobium sp009617995--4||s__Halomicrobium zhouii--3||s__Halomonas aquamarina--1||s__Halomonas arcis--2||s__Halomonas azerbaijanica--2||s__Halomonas azerica--1||s__Halomonas bachuensis--2||s__Halomonas beimenensis--1||s__Halomonas boliviensis--3||s__Halomonas campaniensis--1||s__Halomonas campaniensis_A--3||s__Halomonas denitrificans--1||s__Halomonas elongata--1||s__Halomonas endophytica--1||s__Halomonas fontilapidosi--1||s__Halomonas gudaonensis--1||s__Halomonas hamiltonii--4||s__Halomonas jeotgali--2||s__Halomonas lutescens--1||s__Halomonas massiliensis--3||s__Halomonas nanhaiensis--10||s__Halomonas olivaria--6||s__Halomonas saccharevitans--1||s__Halomonas salicampi--3||s__Halomonas saliphila--1||s__Halomonas sedimenti--2||s__Halomonas sp000246875--2||s__Halomonas sp000686925--1||s__Halomonas sp001507855--1||s__Halomonas sp001651035--1||s__Halomonas sp002082565--2||s__Halomonas sp002119345--1||s__Halomonas sp002696125--6||s__Halomonas sp002966495--3||s__Halomonas sp003031405--1||s__Halomonas sp003202205--3||s__Halomonas sp003336665--1||s__Halomonas sp003339685--1||s__Halomonas sp003552795--3||s__Halomonas sp003553625--1||s__Halomonas sp003990195--1||s__Halomonas sp007692655--2||s__Halomonas sp010994375--4||s__Halomonas sp011050415--2||s__Halomonas sp014263395--2||s__Halomonas sp014897985--4||s__Halomonas sp014931605--1||s__Halomonas sp017868935--1||s__Halomonas sp900086985--4||s__Halomonas sp900163645--11||s__Halomonas stercoripullorum--3||s__Halomonas stevensii--1||s__Halomonas subterranea--6||s__Halomonas titanicae--16||s__Halomonas urumqiensis--1||s__Halomonas variabilis--15||s__Halomonas ventosae_B--1||s__Halomonas venusta--3||s__Halomonas zhanjiangensis--2||s__Halomonas_A anticariensis--2||s__Halomonas_A qijiaojingensis--1||s__Halomonas_B sp013009075--1||s__Halomonas_B sp014779595--3||s__Halomonas_C coralii--3||s__Halomonas_C lutea--2||s__Halomonas_C muralis--4||s__Halomonas_C sp001039575--3||s__Halomonas_C sp900961225--2||s__Halomonas_E taeanensis_B--1||s__Halomonas_F pacifica--1||s__Halonatronum saccharophilum--5||s__Halonotius sp003605575--1||s__Halonotius terrestris--3||s__Halopelagius inordinatus--3||s__Halopelagius longus--1||s__Halopiger aswanensis--23||s__Halopiger xanaduensis--1||s__Halopiger_A goleimassiliensis--24||s__Halopiger_B djelfimassiliensis--1||s__Haloplanus aerogenes--1||s__Haloplanus natans--16||s__Haloplanus rallus--2||s__Haloplanus rubicundus--6||s__Haloplanus salinus--54||s__Haloplanus vescus--1||s__Halorhabdus sp009690625--2||s__Halorhabdus sp013839425--4||s__Halorhabdus utahensis--1||s__Halorhodospira abdelmalekii--1||s__Halorhodospira halochloris--2||s__Halorhodospira halophila--2||s__Halorhodospira halophila_A--6||s__Halorhodospira neutriphila--3||s__Halorhodospira sp003552345--4||s__Halorhodospira sp003552625--2||s__Halorientalis persicus--3||s__Halorientalis regularis--7||s__Halorientalis sp001989615--4||s__Halorientalis sp004118325--6||s__Halorientalis sp005049285--6||s__Halorubrum alkaliphilum--12||s__Halorubrum amylolyticum--1||s__Halorubrum aquaticum--3||s__Halorubrum californiense--5||s__Halorubrum cibi--1||s__Halorubrum coriense--10||s__Halorubrum distributum--2||s__Halorubrum halodurans--1||s__Halorubrum hochstenium--3||s__Halorubrum kocurii--5||s__Halorubrum lacusprofundi--3||s__Halorubrum persicum--1||s__Halorubrum sodomense--2||s__Halorubrum sp000746205--2||s__Halorubrum sp001261915--2||s__Halorubrum sp003287355--1||s__Halorubrum sp003554605--4||s__Halorubrum sp003721435--1||s__Halorubrum sp003990725--2||s__Halorubrum sp004114375--3||s__Halorubrum sp005435165--2||s__Halorubrum sp018623055--1||s__Halorubrum tebenquichense--1||s__Halorubrum trapanicum_A--7||s__Halorubrum vacuolatum--109||s__Halorubrum xinjiangense--24||s__Halorussus ruber--1||s__Halorussus salinus--1||s__Halorussus sp003023465--1||s__Halorussus sp004087835--17||s__Halorussus sp004765795--5||s__Halorussus sp010747475--300||s__Halosimplex carlsbadense--4||s__Halosimplex litoreum--8||s__Halosimplex pelagicum--1||s__Halosimplex rubrum--7||s__Halosimplex salinum--1||s__Halospina salipaludis--1||s__Halospina sp007135745--1||s__Halospina utahensis_A--1||s__Halospina utahensis_B--1||s__Halostella sp003023565--4||s__Halostella sp003675875--1||s__Halotalea alkalilenta--1||s__Halotalea alkalilenta_A--41||s__Haloterrigena salifodinae--42||s__Haloterrigena salina--18||s__Haloterrigena sp013342135--1||s__Haloterrigena sp017352155--4||s__Haloterrigena turkmenica--11||s__Halothermothrix orenii--1||s__Halothiobacillus neapolitanus--3||s__Halothiobacillus sp002281295--7||s__Halothiobacillus sp002282715--1||s__Halovenus aranensis--7||s__Halovenus sp009831575--2||s__Halovivax asiaticus--90||s__Halovivax ruber--14||s__Halovivax sp007119345--2||s__Halovivax sp007135505--1||s__Halovulum dunhuangense--1||s__Halovulum sp009931615--1||s__Hansschlegelia beijingensis--1||s__Hansschlegelia sp902168115--1||s__Hathewaya sp003288255--1||s__HdN1 sp000198515--1||s__Helicobacter_A aurati--2||s__Helicobacter_A bilis--1||s__Helicobacter_A sanguini--1||s__Helicobacter_C jaachi--1||s__Helicobacter_D rodentium--1||s__Helicobacter_D valdiviensis--1||s__Helicobacter_E bizzozeronii--1||s__Helicobacter_E felis--2||s__Helicobacter_E heilmannii--2||s__Helicobacter_E labacensis--1||s__Helicobacter_E salomonis--2||s__Helicobacter_E suis_B--1||s__Helicobacter_E vulpis--2||s__Helicobacter_F himalayensis--1||s__Helicobacter_G pametensis--1||s__Heliobacillus mobilis--1||s__Heliomicrobium gestii--2||s__Heliomicrobium modesticaldum--2||s__Heliomicrobium undosum--2||s__Heliorestis acidaminivorans--3||s__Herbaspirillum aquaticum--1||s__Herbaspirillum chlorophenolicum--1||s__Herbaspirillum frisingense_B--1||s__Herbaspirillum hiltneri--2||s__Herbaspirillum huttiense--11||s__Herbaspirillum lusitanum--4||s__Herbaspirillum rhizosphaerae--2||s__Herbaspirillum robiniae--10||s__Herbaspirillum rubrisubalbicans--5||s__Herbaspirillum seropedicae--7||s__Herbaspirillum sp000282135--5||s__Herbaspirillum sp000282575--3||s__Herbaspirillum sp000577615--3||s__Herbaspirillum sp002257565--5||s__Herbaspirillum sp004563925--7||s__Herbaspirillum sp006715495--3||s__Herbaspirillum sp017814915--1||s__Herbivorax saccincola--6||s__Herminiimonas arsenicoxydans--2||s__Herminiimonas contaminans--1||s__Herminiimonas sp001464355--1||s__Herminiimonas sp003852535--1||s__Heyndrickxia oleronia--1||s__Hippea sp000526195--24||s__Hoeflea marina--1||s__Hoeflea olei--1||s__Hoeflea phototrophica--1||s__Hoeflea sp000759435--6||s__Hoeflea sp002733955--6||s__Hoeflea sp019084245--1||s__Hoeflea sp902498795--1||s__Holophaga foetida--5||s__Holophaga sp002068835--1||s__Holophaga sp002297665--26||s__Holophaga sp002298155--67||s__Holophaga sp002319925--115||s__Holophaga sp003165415--10||s__Holophaga sp016715205--1||s__Holophaga sp017859955--9||s__Holophaga sp903868115--4||s__Humidesulfovibrio sp001799475--4||s__Humidesulfovibrio sp001871085--1||s__Humidesulfovibrio sp002422505--93||s__Humidesulfovibrio sp002840405--4||s__Humidesulfovibrio sp016218665--26||s__Humidesulfovibrio sp018817515--8||s__Humidesulfovibrio sp018822105--2||s__Humidesulfovibrio sp903843965--2||s__Humitalea rosea--2||s__Hungateiclostridium sp012523755--1||s__Hungateiclostridium straminisolvens--1||s__Hwanghaeella grinnelliae--3||s__HyVt-429 sp011052015--2||s__HyVt-443 sp011051715--2||s__Hyalangium minutum--17||s__Hyalangium sp016926755--57||s__Hydrocarboniclastica marina--1||s__Hydrococcus sp000317025--2||s__Hydrogenibacillus schlegelii--1||s__Hydrogenispora ethanolica--10||s__Hydrogenivirga aeolica_A--1||s__Hydrogenivirga sp015490105--1||s__Hydrogenoanaerobacterium saccharovorans--1||s__Hydrogenophaga aromaticivorans--2||s__Hydrogenophaga borbori--58||s__Hydrogenophaga flava--44||s__Hydrogenophaga intermedia--17||s__Hydrogenophaga laconesensis--5||s__Hydrogenophaga palleronii--16||s__Hydrogenophaga pseudoflava--103||s__Hydrogenophaga sp001428625--1||s__Hydrogenophaga sp001713375--8||s__Hydrogenophaga sp001770905--3||s__Hydrogenophaga sp002001205--3||s__Hydrogenophaga sp002127265--1||s__Hydrogenophaga sp002840835--15||s__Hydrogenophaga sp002842215--21||s__Hydrogenophaga sp003599455--9||s__Hydrogenophaga sp005503365--5||s__Hydrogenophaga sp006227785--1||s__Hydrogenophaga sp009859475--1||s__Hydrogenophaga sp010104355--1||s__Hydrogenophaga sp011388215--31||s__Hydrogenophaga sp011772445--20||s__Hydrogenophaga sp013823485--28||s__Hydrogenophaga sp013823505--1||s__Hydrogenophaga sp016741995--22||s__Hydrogenophaga sp016790705--5||s__Hydrogenophaga sp018335615--3||s__Hydrogenophaga sp018780075--1||s__Hydrogenophaga sp018780385--3||s__Hydrogenophaga sp018993155--34||s__Hydrogenophaga taeniospiralis--1||s__Hydrogenovibrio sp001507535--1||s__Hydrogenovibrio sp001507555--1||s__Hydrogenovibrio sp002779995--1||s__Hyella disjuncta--1||s__Hylemonella delicata--5||s__Hylemonella gracilis--4||s__Hylemonella gracilis_A--2||s__Hylemonella gracilis_B--2||s__Hylemonella sp001432305--3||s__Hylemonella sp003500955--13||s__Hylemonella sp013334205--1||s__Hymenobacter caeli--1||s__Hymenobacter citatus--1||s__Hymenobacter lapidarius--2||s__Hymenobacter negativus_A--1||s__Hymenobacter properus--3||s__Hymenobacter qilianensis--3||s__Hymenobacter radiodurans--1||s__Hymenobacter sedentarius--2||s__Hymenobacter sp001280305--1||s__Hymenobacter sp001562275--1||s__Hymenobacter sp001596155--1||s__Hymenobacter sp003634355--1||s__Hymenobacter sp004684095--2||s__Hymenobacter sp014333585--2||s__Hymenobacter sp016427455--2||s__Hypericibacter adhaerens--1||s__Hyphomicrobium nitrativorans--1||s__Hyphomicrobium sp002928395--1||s__Hyphomicrobium sp902826555--2||s__Hyphomicrobium zavarzinii--2||s__IH3 sp017794705--1||s__ISCAR-4553 sp011682235--2||s__Ideonella dechloratans--5||s__Ideonella paludis--1||s__Ideonella sp000333615--3||s__Ideonella sp004359425--1||s__Ideonella sp010499455--2||s__Ideonella sp016213265--2||s__Ideonella sp017302485--11||s__Ideonella sp018069875--11||s__Ideonella_A sakaiensis--6||s__Idiomarina abyssalis--1||s__Idiomarina fontislapidosi--1||s__Idiomarina seosinensis--1||s__Idiomarina sp002685255--1||s__Idiomarina sp002729675--1||s__Idiomarina tyrosinivorans--7||s__Idiomarina xiamenensis--2||s__Imhoffiella drewsii--14||s__Imhoffiella purpurea--5||s__Indiicoccus explosivorum--2||s__Indioceanicola profundi--2||s__Inhella crocodyli--1||s__Inhella gelatinilytica--1||s__Inhella inkyongensis--1||s__Inhella proteolytica--1||s__Insolitispirillum peregrinum--5||s__Intestinimonas merdavium--3||s__J044 sp003696465--8||s__J048 sp003695825--1||s__J058 sp003695705--1||s__J085 sp003695085--5||s__J088 sp003695505--1||s__J108 sp014879845--23||s__J113 sp003694425--2||s__J134 sp003694205--2||s__J25 sp004343725--1||s__JAAAOH01 sp009908925--1||s__JAABQG01 sp014879655--1||s__JAABRC01 sp011391115--1||s__JAABRT01 sp011390885--10||s__JAABRT01 sp011390935--4||s__JAABRU01 sp011390755--9||s__JAABSP01 sp011390345--9||s__JAABTD01 sp011389855--5||s__JAABTD01 sp011390065--2||s__JAABTE01 sp011390035--1||s__JAABTS01 sp011389735--4||s__JAADCZ01 sp015493475--1||s__JAADEO01 sp015486445--1||s__JAADFL01 sp013152945--1||s__JAADFM01 sp013152845--1||s__JAADGZ01 sp011052165--1||s__JAADHQ01 sp011052215--1||s__JAADHY01 sp013151585--5||s__JAADHZ01 sp013151575--8||s__JAADIM01 sp013151345--1||s__JAADIR01 sp013151245--1||s__JAAFGT01 sp010365215--1||s__JAAFHN01 sp013298415--1||s__JAAFHV01 sp016720545--1||s__JAAFIP01 sp012036375--1||s__JAAFIY01 sp013297985--1||s__JAAKGP01 sp011043545--2||s__JAALLB01 sp017643495--1||s__JAANAU01 sp011089965--7||s__JAANAU01 sp015231295--6||s__JAANAU01 sp015231375--3||s__JAANAU01 sp015231755--13||s__JAANAU01 sp015231775--24||s__JAANAU01 sp015232245--1||s__JAANAU01 sp015232705--22||s__JAANAU01 sp015234115--1||s__JAATFS01 sp015655035--4||s__JAAUOP01 sp012034805--5||s__JAAUPA01 sp012034615--14||s__JAAUQQ01 sp012032745--6||s__JAAUSQ01 sp012033195--2||s__JAAUSY01 sp012032475--2||s__JAAUTJ01 sp014696105--1||s__JAAUTN01 sp014695345--1||s__JAAUTY01 sp012031265--6||s__JAAUUB01 sp012031215--1||s__JAAXQG01 sp012974445--3||s__JAAXXJ01 sp013334545--29||s__JAAXXJ01 sp017885365--4||s__JAAXZE01 sp012720075--1||s__JAAYAC01 sp012719535--2||s__JAAYAY01 sp012719125--3||s__JAAYBT01 sp012730015--3||s__JAAYCI01 sp012729855--3||s__JAAYDY01 sp016935955--2||s__JAAYEV01 sp012523075--1||s__JAAYGT01 sp012727555--1||s__JAAYHC01 sp012735535--1||s__JAAYHS01 sp012728785--1||s__JAAYIK01 sp012523465--3||s__JAAYKM01 sp012522415--3||s__JAAYLU01 sp001604435--4||s__JAAYLU01 sp002068355--1||s__JAAYLU01 sp018436725--8||s__JAAYLU01 sp018436785--6||s__JAAYMJ01 sp012521455--2||s__JAAYML01 sp012521395--1||s__JAAYMS01 sp012521295--1||s__JAAYNH01 sp012520945--1||s__JAAYNV01 sp012520645--1||s__JAAYOR01 sp012520235--23||s__JAAYPW01 sp012519615--1||s__JAAYSO01 sp012521405--2||s__JAAYSO01 sp012523945--2||s__JAAYUR01 sp012517645--5||s__JAAYVR01 sp011333855--2||s__JAAYXG01 sp012516015--2||s__JAAYXG01 sp017577615--2||s__JAAZDD01 sp012512955--1||s__JAAZFB01 sp012511915--1||s__JAAZLQ01 sp012799255--1||s__JAAZMF01 sp012519025--3||s__JAAZMF01 sp012798955--1||s__JAAZNF01 sp011368045--1||s__JAAZNF01 sp012798435--3||s__JAAZOE01 sp012797915--1||s__JAAZVP01 sp018623495--11||s__JAAZVR01 sp018623305--1||s__JAAZXR01 sp014240065--1||s__JAAZZIT01 sp017451665--1||s__JABBTK01 sp011389885--1||s__JABDGC01 sp013286215--1||s__JABDIP01 sp013003675--1||s__JABDIZ01 sp013003465--1||s__JABDJL01 sp013002505--1||s__JABDMD01 sp013001685--1||s__JABDMD01 sp014075255--1||s__JABDMI01 sp013001575--2||s__JABEUX01 sp013044185--5||s__JABEUY01 sp013044175--1||s__JABEVK01 sp013044245--2||s__JABFRY01 sp013140955--2||s__JABFSM01 sp013140635--4||s__JABFSN01 sp013140575--1||s__JABFWF01 sp013362405--23||s__JABFXC01 sp013361745--2||s__JABFXC01 sp013361935--2||s__JABFXX01 sp013368795--1||s__JABFXX01 sp013813765--3||s__JABGRG01 sp018648445--1||s__JABHGV01 sp018671895--1||s__JABIRP01 sp018699735--6||s__JABJGO01 sp018662225--2||s__JABJKH01 sp018660465--2||s__JABJKO01 sp018660305--1||s__JABLXB01 sp013178305--1||s__JABLXL01 sp012839815--3||s__JABLXL01 sp013178125--1||s__JABMNT01 sp013203595--11||s__JABMPG01 sp013203855--5||s__JABMRT01 sp013202295--1||s__JABSOI01 sp013216015--1||s__JABSRN01 sp013214025--2||s__JABURT01 sp014762485--8||s__JABURT01 sp014762495--2||s__JABWBB01 sp013360675--24||s__JABWBC01 sp013360695--3||s__JABWBC01 sp016793195--1||s__JABWBD01 sp012728855--20||s__JABWBD01 sp013360685--2||s__JABWCH01 sp013359215--1||s__JABWCQ01 sp016702305--1||s__JABXKX01 sp013619035--1||s__JABZFP01 sp014237395--1||s__JACADZ01 sp013389105--1||s__JACAEO01 sp013388805--2||s__JACCES01 sp012512545--4||s__JACCES01 sp013416455--3||s__JACCQO01 sp015709205--11||s__JACCYU01 sp013695765--1||s__JACCZE01 sp013816415--1||s__JACCZX01 sp013813185--10||s__JACDDX01 sp013812695--17||s__JACDDX01 sp013813145--4||s__JACDDX01 sp013813675--1||s__JACDDX01 sp013813875--1||s__JACDDX01 sp013820855--1||s__JACDGC01 sp013815535--1||s__JACDHQ01 sp013820975--19||s__JACIYB01 sp014360155--1||s__JACMKK01 sp014380115--16||s__JACMLA01 sp014379815--2||s__JACMME01 sp013817545--1||s__JACMME01 sp014379205--1||s__JACMPN01 sp014377495--3||s__JACMQW01 sp014376785--1||s__JACMQX01 sp013297875--2||s__JACMQX01 sp014376765--2||s__JACNKH01 sp014382155--1||s__JACOUN01 sp016177805--278||s__JACOUO01 sp016177845--2||s__JACOUQ01 sp016177775--3||s__JACOUT01 sp016177705--10||s__JACOVF01 sp016177465--1||s__JACPAP01 sp016180765--1||s__JACPAU01 sp016180705--1||s__JACPAV01 sp016180645--1||s__JACPDH01 sp016184115--1||s__JACPDI01 sp016184105--5||s__JACPFJ01 sp001824455--27||s__JACPFJ01 sp003574895--3||s__JACPFJ01 sp015688915--29||s__JACPFJ01 sp016182975--19||s__JACPFT01 sp016182845--1||s__JACPFV01 sp016182805--1||s__JACPHN01 sp016188575--1||s__JACPKS01 sp016186905--2||s__JACPNS01 sp016185345--1||s__JACPNS01 sp016219715--1||s__JACPNS01 sp016462645--3||s__JACPNS01 sp016463365--5||s__JACPPC01 sp016191225--1||s__JACPQR01 sp016190375--2||s__JACPQY01 sp016190245--1||s__JACPRK01 sp016199905--14||s__JACPTQ01 sp016192705--2||s__JACPUC01 sp016192455--1||s__JACPVI01 sp016191815--1||s__JACPVK01 sp016191795--1||s__JACPWG01 sp016197205--1||s__JACPYM01 sp016196035--1||s__JACPZP01 sp016195405--1||s__JACPZR01 sp016195395--1||s__JACPZX01 sp016195325--1||s__JACQAF01 sp016195145--5||s__JACQAI01 sp016195115--4||s__JACQAX01 sp016194725--1||s__JACQBC01 sp016194635--4||s__JACQBW01 sp016194305--1||s__JACQCE01 sp016201765--1||s__JACQDB01 sp016201275--13||s__JACQDU01 sp016200955--1||s__JACQEP01 sp016200485--3||s__JACQEX01 sp016194375--4||s__JACQEX01 sp016200345--2||s__JACQFA01 sp016198945--1||s__JACQFA01 sp016200255--4||s__JACQFK01 sp016200125--1||s__JACQPS01 sp016207445--1||s__JACQTO01 sp016189945--1||s__JACQVA1 sp016210005--1||s__JACQVC01 sp016209995--1||s__JACQVF01 sp016209885--1||s__JACQWR01 sp016209105--1||s__JACQWY01 sp016209015--6||s__JACQXM01 sp016208685--1||s__JACQXX01 sp016208495--3||s__JACQYA01 sp016208425--6||s__JACQYB01 sp016208415--662||s__JACQYL01 sp016208165--2||s__JACQZB01 sp016207925--2||s__JACQZL01 sp016213865--1||s__JACQZM01 sp016213885--1||s__JACQZT01 sp016213755--1||s__JACQZU01 sp016213735--6||s__JACRAR01 sp016234745--1||s__JACRAV01 sp016213305--1||s__JACRCG01 sp001802125--2||s__JACRCG01 sp001802645--12||s__JACRCG01 sp009684515--7||s__JACRCG01 sp013336525--1||s__JACRCG01 sp013349325--1||s__JACRCG01 sp014380135--45||s__JACRCG01 sp016219145--2||s__JACRCG01 sp019162745--4||s__JACRCG01 sp903852495--1||s__JACRCG01 sp903875605--1||s__JACRCG01 sp903876875--6||s__JACRCG01 sp903879825--13||s__JACRCG01 sp903901875--20||s__JACRCG01 sp903925005--5||s__JACRCG01 sp903930585--2||s__JACRCI01 sp016219105--1||s__JACRCQ01 sp016218915--1||s__JACRCV01 sp016218825--13||s__JACRDB01 sp016218725--1||s__JACRDC01 sp016208115--3||s__JACRDC01 sp016218705--1||s__JACRFY01 sp016212565--1||s__JACRGO01 sp016212295--1||s__JACRGQ01 sp016217735--1||s__JACRGR01 sp016212275--9||s__JACRHH01 sp016212095--1||s__JACRHJ01 sp016212105--19||s__JACRIN01 sp016220085--1||s__JACRJZ01 sp016219875--4||s__JACRLF01 sp016234955--2||s__JACRLG01 sp016235345--5||s__JACRLI01 sp016235265--1||s__JACRLJ01 sp016215105--1||s__JACRLM01 sp016235255--1||s__JACRMM01 sp016214985--1||s__JACRMN01 sp016214955--28||s__JACRNL01 sp016234935--3||s__JACRPB01 sp016214175--7||s__JACRUB01 sp014305015--1||s__JACTMI01 sp017860005--2||s__JACVCS01 sp016741915--1||s__JACWAD01 sp014874175--1||s__JACXVD01 sp014763545--1||s__JACYLU01 sp015272325--8||s__JACZKF01 sp014860175--10||s__JACZKS01 sp014859895--1||s__JADDFT01 sp013152765--1||s__JADFCT01 sp017161665--50||s__JADFVM01 sp015222555--2||s__JADFWT01 sp015233785--7||s__JADFXB01 sp015233935--7||s__JADFXI01 sp015233655--4||s__JADFXK01 sp015233055--5||s__JADFXK01 sp015233295--6||s__JADFXK01 sp015233625--1||s__JADFXL01 sp015233585--1||s__JADFXM01 sp015232575--1||s__JADFXT01 sp015233405--2||s__JADFXV01 sp015233395--4||s__JADFYG01 sp015233155--1||s__JADFYS01 sp015232955--1||s__JADFZC01 sp015232735--1||s__JADFZP01 sp015232025--4||s__JADFZT01 sp015232395--2||s__JADFZZ01 sp015232315--20||s__JADGAN01 sp015231955--3||s__JADGAO01 sp015231995--1||s__JADGAP01 sp015231965--7||s__JADGAQ01 sp015231925--16||s__JADGBD01 sp009497875--79||s__JADGBD01 sp015231665--3||s__JADGCH01 sp015229115--2||s__JADGCL01 sp015229005--4||s__JADGNW01 sp017883315--2||s__JADGQW01 sp017881505--1||s__JADGQX01 sp017881445--31||s__JADGRA01 sp017881265--1||s__JADGRF01 sp017881055--1||s__JADGRF01 sp017881145--28||s__JADIIM01 sp015351705--1||s__JADJCH01 sp016703325--8||s__JADJCP01 sp016703155--3||s__JADJDQ01 sp016702605--2||s__JADJGC01 sp016708315--1||s__JADJJE01 sp016706685--1||s__JADJKB01 sp015075635--1||s__JADJKB01 sp016191785--1||s__JADJLZ01 sp016709875--3||s__JADJMO01 sp016182965--1||s__JADJMO01 sp016709545--20||s__JADJOM01 sp016713435--55||s__JADJOM01 sp016713785--6||s__JADJOR01 sp016713665--4||s__JADJOY01 sp016713535--2||s__JADJPF01 sp016713405--1||s__JADJPO01 sp016713225--3||s__JADJPO01 sp016794595--97||s__JADJRF01 sp016712355--1||s__JADJRG01 sp016712315--1||s__JADJTI01 sp016711265--1||s__JADJWH01 sp016716465--1||s__JADJWY01 sp016716085--2||s__JADJYF01 sp016719885--2||s__JADKCZ01 sp016718565--8||s__JADKFD01 sp016717705--2||s__JADKHK01 sp016721845--1||s__JADMJV01 sp017307785--1||s__JADQBT01 sp016278485--1||s__JAEEML01 sp016283195--40||s__JAEEOQ01 sp016284355--1||s__JAEINK01 sp016342585--3||s__JAEINQ01 sp016342285--1||s__JAENYK01 sp016841825--1||s__JAENZW01 sp016841065--2||s__JAEUIR01 sp016795025--8||s__JAEUIT01 sp016795065--1||s__JAEUIW01 sp016794925--1||s__JAEUJG01 sp016794765--26||s__JAEUJP01 sp016714225--4||s__JAEUJP01 sp016793725--49||s__JAEUJQ01 sp014879945--2||s__JAEUJQ01 sp016793095--1||s__JAEUJQ01 sp016879935--17||s__JAEUJT01 sp016793525--43||s__JAEUJZ01 sp016794505--4||s__JAEUKZ01 sp016793045--1||s__JAEULC01 sp016792605--4||s__JAEULF01 sp016793965--3||s__JAEULV01 sp016793065--5||s__JAEUNJ01 sp016791145--17||s__JAEUNL01 sp016711925--4||s__JAEUNL01 sp016791115--8||s__JAEUNM01 sp016791105--3||s__JAEUNX01 sp016791005--1||s__JAEUOS01 sp016790635--1||s__JAEUOS01 sp016790695--4||s__JAEUPI01 sp008933545--21||s__JAEUPI01 sp015075165--31||s__JAEUPI01 sp016790175--1||s__JAEUQQ01 sp016789685--25||s__JAEUSO01 sp016788605--2||s__JAEUWI01 sp016791475--2||s__JAFAHZ01 sp019236975--1||s__JAFAKZ01 sp019234745--17||s__JAFAME01 sp019233695--4||s__JAFAMW01 sp019232985--1||s__JAFAQI01 sp019239875--1||s__JAFAXH01 sp019241085--2||s__JAFAYN01 sp019240375--226||s__JAFDVN01 sp016192145--32||s__JAFDWR01 sp018268355--1||s__JAFEAR01 sp018266335--2||s__JAFEEF01 sp018241265--2||s__JAFGAM01 sp016933675--28||s__JAFGAX01 sp016933415--1||s__JAFGBA01 sp016933395--1||s__JAFGCY01 sp016932385--2||s__JAFGCZ01 sp016932335--28||s__JAFGDJ01 sp016932135--3||s__JAFGDQ01 sp016932015--10||s__JAFGDS01 sp016931995--3||s__JAFGDW01 sp016931935--2||s__JAFGEK01 sp016931625--2||s__JAFGEX01 sp016931355--4||s__JAFGEZ01 sp016931295--3||s__JAFGFE01 sp016931225--1||s__JAFGGD01 sp016930695--3||s__JAFGGE01 sp016926155--1||s__JAFGGE01 sp016930745--1||s__JAFGGN01 sp016930535--10||s__JAFGHE01 sp016930295--1||s__JAFGHO01 sp016930085--2||s__JAFGHS01 sp016928025--1||s__JAFGIA01 sp016929795--1||s__JAFGJK01 sp016929135--10||s__JAFGJQ01 sp016929015--3||s__JAFGKG01 sp016928715--55||s__JAFGKU01 sp016928415--1||s__JAFGLZ01 sp016927755--1||s__JAFGMM01 sp016927535--2||s__JAFGNN01 sp016926955--16||s__JAFGNN01 sp018262985--11||s__JAFGOJ01 sp016926575--1||s__JAFGQL01 sp016935695--4||s__JAFGRB01 sp016935365--1||s__JAFGRD01 sp016935315--19||s__JAFGRR01 sp016935035--1||s__JAFGRU01 sp016934985--1||s__JAFGRV01 sp016934975--2||s__JAFGRW01 sp016934935--3||s__JAFGSB01 sp016934825--1||s__JAFGSJ01 sp016934675--1||s__JAFGSN01 sp016934575--31||s__JAFGSW01 sp016934415--6||s__JAFGTP01 sp016934035--2||s__JAFGUB01 sp016938735--1||s__JAFGVK01 sp016938035--1||s__JAFGVO01 sp016937935--7||s__JAFGWI01 sp016937215--2||s__JAFGWO01 sp016937135--1||s__JAFGWW01 sp016936955--1||s__JAFGXQ01 sp016935665--1||s__JAFGXQ01 sp016937015--4||s__JAFIHG01 sp017848795--1||s__JAFKFH01 sp017307375--6||s__JAFLBB01 sp016713735--2||s__JAFLCM01 sp017303565--14||s__JAFLCR01 sp017302755--13||s__JAFLEE01 sp017302015--2||s__JAFMJV01 sp017853275--1||s__JAFZMK01 sp017444505--4||s__JAFZMK01 sp017553285--4||s__JAGFXR01 sp017861365--5||s__JAGHEK01 sp017889265--3||s__JAGIBK01 sp017744355--7||s__JAGNHB01 sp018001935--13||s__JAGNKU01 sp017999985--1||s__JAGNNG01 sp016794365--2||s__JAGNNG01 sp016794465--102||s__JAGNNV01 sp017990495--1||s__JAGODF01 sp017998375--4||s__JAGPFE01 sp018056705--3||s__JAGPHI01 sp018055565--1||s__JAGPMH01 sp018052945--1||s__JAGPUQ01 sp018069525--3||s__JAGTRP01 sp018261935--16||s__JAGXQV01 sp018336195--7||s__JAHIKV01 sp016928165--1||s__JAHILH01 sp018897195--1||s__JAHIPE01 sp018896525--1||s__JAHITE01 sp018817165--1||s__JAHIVH01 sp018816735--1||s__JAHIYU01 sp018814885--2||s__JAHJAA01 sp018814305--2||s__JAHJDS01 sp018812395--1||s__JAHJIN01 sp018823415--1||s__JAHJIQ01 sp018823285--1||s__JAHJIY01 sp018823175--2||s__JAHJJF01 sp018823135--1||s__JAHJQQ01 sp016214925--1||s__JAHJQQ01 sp016218375--1||s__JAHJQZ01 sp018818925--8||s__JAHJRI01 sp018645005--11||s__JAHJRI01 sp018830885--1||s__JAHJTB01 sp018830135--5||s__JAHJTV01 sp018829445--2||s__JAHRWD01 sp016763075--1||s__JC017 sp004296775--4||s__JCM-19050 sp001310455--2||s__JS7-9 sp004329715--3||s__Jannaschia formosa--1||s__Jannaschia pohangensis--3||s__Jannaschia seohaensis--5||s__Janthinobacterium agaricidamnosum--1||s__Janthinobacterium lividum_C--2||s__Janthinobacterium lividum_D--3||s__Janthinobacterium lividum_E--1||s__Janthinobacterium psychrotolerans--2||s__Janthinobacterium sp000344615--5||s__Janthinobacterium sp001758725--2||s__Janthinobacterium sp001865675--1||s__Janthinobacterium sp002002885--1||s__Janthinobacterium sp002127585--1||s__Janthinobacterium sp002250505--5||s__Janthinobacterium sp002735705--1||s__Janthinobacterium sp002813325--2||s__Janthinobacterium sp002846335--1||s__Janthinobacterium sp002869965--4||s__Janthinobacterium sp003133225--1||s__Janthinobacterium sp009208565--1||s__Janthinobacterium sp009923995--1||s__Janthinobacterium sp014379395--125||s__Janthinobacterium sp900156175--2||s__Janthinobacterium tructae--2||s__Janthinobacterium violaceinigrum--3||s__JdFR-95 sp002011835--3||s__Jeongeupia chitinilytica--2||s__Jeongeupia naejangsanensis--16||s__Jeongeupia sp001808185--5||s__Jeongeupia sp015140455--2||s__Jeotgalibacillus malaysiensis--1||s__Jiella sp017349315--1||s__Jonesia quinghaiensis--1||s__KAN-5 sp018268755--7||s__KK5 sp001984095--198||s__KS41 sp003584875--2||s__KZCA124 sp017357405--36||s__Kaistia soli--2||s__Kaistia sp016629525--1||s__Kamptonema sp001698425--1||s__Kangiella sp013372875--4||s__Ketobacter sp002471665--1||s__Ketobacter sp002708905--31||s__Ketobacter sp003671495--2||s__Kiloniella laminaria--1||s__Kiloniella majae--1||s__Kiloniella spongiae--1||s__Kineococcus aurantiacus--1||s__Kineococcus rhizosphaerae--2||s__Kineococcus rubinsiae--6||s__Kineococcus siccus--9||s__Kineococcus vitellinus--3||s__Kineococcus xinjiangensis--1||s__Kineosphaera limosa--27||s__Kineosporia sp018499875--1||s__Kineothrix alysoides--17||s__Kineothrix sp000403275--1||s__Kineothrix sp003488965--4||s__Kineothrix sp009911195--2||s__Kineothrix sp011958945--10||s__Kineothrix sp910576535--1||s__Kineothrix sp910578405--1||s__Kineothrix sp910579935--1||s__Kineothrix sp910585965--3||s__Kineothrix sp910587275--1||s__Kinneretia sp015624425--2||s__Kinneretia sp015657635--6||s__Kistimonas sp002084115--1||s__Klenkia brasiliensis--1||s__Klenkia marina--1||s__Klenkia soli--5||s__Klenkia sp001424455--1||s__Kluyvera georgiana_A--2||s__Kmv14 sp016937535--1||s__Kmv16 sp014859615--1||s__Kmv31 sp014859305--1||s__Komagataeibacter diospyri--4||s__Komagataeibacter europaeus--1||s__Komagataeibacter intermedius--3||s__Komagataeibacter kakiaceti--4||s__Komagataeibacter medellinensis--4||s__Komagataeibacter melaceti--2||s__Komagataeibacter melomenusus--3||s__Komagataeibacter nataicola--2||s__Komagataeibacter oboediens--3||s__Komagataeibacter saccharivorans--1||s__Komagataeibacter sucrofermentans--1||s__Komagataeibacter xylinus_C--2||s__Komagataeibacter xylinus_D--1||s__Kordiimonas lacus--1||s__Kordiimonas sp006226495--1||s__Kordiimonas sp013372925--1||s__Kordiimonas sp014238195--1||s__Kosakonia arachidis--12||s__Kosakonia cowanii--9||s__Kosakonia oryzae--72||s__Kosakonia oryzendophytica--10||s__Kosakonia oryziphila--4||s__Kosakonia pseudosacchari--3||s__Kosakonia quasisacchari--8||s__Kosakonia radicincitans--5||s__Kosakonia sacchari--4||s__Kosakonia sacchari_B--31||s__Kosakonia sp000410515--18||s__Kosakonia sp002886105--71||s__Kosakonia sp018261615--4||s__Krumholzibacterium sp003369535--1||s__Krumholzibacterium sp019038625--1||s__Ktedonobacter sp016587415--2||s__Kurthia huakuii--2||s__Kurthia intestinigallinarum--5||s__Kurthia sp018065935--1||s__Kurthia zopfii--1||s__Kushneria aurantia--2||s__Kushneria avicenniae--8||s__Kushneria indalinina--1||s__Kushneria marisflavi--7||s__Kushneria phosphatilytica--1||s__Kushneria phyllosphaerae--1||s__Kyrpidia spormannii--1||s__Kyrpidia tusciae--2||s__L227-5C sp013390945--5||s__L227-S17 sp013390565--3||s__LD21 sp003155705--1||s__LEGE-06147 sp015207585--7||s__LMUX01 sp009765705--11||s__LPB0142 sp001856665--2||s__LW40-45 sp019058445--1||s__LX47W sp014042345--15||s__LX47W sp014042355--1||s__LX47W sp014042365--5||s__LZORAL124-50-18 sp002747395--1||s__LZORAL124-64-63 sp002747875--2||s__LZORAL124-64-63 sp016744275--1||s__LZORAL124-64-63 sp016744705--1||s__Labilithrix luteola--1||s__Labrys sp001676615--1||s__Lachnoclostridium phytofermentans--1||s__Lachnoclostridium sp003526525--1||s__Lachnoclostridium_B sp910574185--2||s__Lachnoclostridium_B sp910584095--1||s__Lachnoclostridium_B sp910589275--1||s__Lachnospira multipara_A--1||s__Lachnospira sp002435585--1||s__Lachnospira sp017626275--2||s__Lachnospira sp900551945--1||s__Lachnospira sp910587485--1||s__Lachnospira sp910589305--1||s__Lacimicrobium alkaliphilum--1||s__Lacimicrobium alkaliphilum_B--1||s__Lacimicrobium sp002201535--17||s__Lacipirellula limnantheis--1||s__Lacipirellula parvula--1||s__Lacrimispora aerotolerans--3||s__Lacrimispora algidixylanolytica--3||s__Lacrimispora amygdalina_A--2||s__Lacrimispora indica--1||s__Lacrimispora saccharolytica--4||s__Lacrimispora sp000526575--6||s__Lacrimispora sp002365025--1||s__Lacrimispora sp002367105--2||s__Lacrimispora sp002389905--2||s__Lacrimispora sp007115105--3||s__Lacrimispora sp009712635--1||s__Lacrimispora sp015057705--8||s__Lacrimispora sp015057715--1||s__Lacrimispora sp902363735--1||s__Lacrimispora sp902363835--2||s__Lacrimispora sp905215155--2||s__Lacrimispora xylanolytica--1||s__Lacrimispora xylanolytica_A--2||s__Lacrimispora xylanolytica_B--2||s__Lacticigenium naphthae--1||s__Lacunisphaera lenta--4||s__Lacunisphaera sp016795545--2||s__Lampropedia sp002285285--1||s__Lapillicoccus jejuensis--3||s__Laribacter sp018055005--4||s__Lawsonibacter sp000492175--3||s__Lawsonibacter sp009917615--2||s__Lawsonibacter sp900763995--2||s__Lawsonibacter sp910575265--1||s__Lawsonibacter sp910577805--8||s__Lawsonibacter sp910578735--13||s__Lawsonibacter sp910584605--3||s__Lawsonibacter sp910585815--1||s__Lawsonibacter sp910588455--7||s__Lawsonibacter sp910588635--4||s__Lawsonibacter sp910589085--3||s__Leaf443 sp001425575--2||s__Leclercia adecarboxylata_A--5||s__Leclercia adecarboxylata_B--4||s__Leclercia adecarboxylata_C--1||s__Leclercia sp002902985--2||s__Leeia aquatica--1||s__Legionella sainthelensi--1||s__Leisingera caerulea--1||s__Leisingera sp000203975--1||s__Leisingera sp000813725--4||s__Leisingera sp000813745--2||s__Leisingera sp000813965--1||s__Leisingera sp001730095--2||s__Leisingera sp013317235--1||s__Leisingera sp013373325--2||s__Lelliottia amnigena--3||s__Lelliottia amnigena_A--1||s__Lelliottia nimipressuralis--6||s__Lelliottia sp000016325--1||s__Lelliottia sp009668015--2||s__Lentibacillus subterraneus--1||s__Leptolyngbya sp014695195--1||s__Leptonema illini--1||s__Leptospira alexanderi--2||s__Leptospira alstonii--3||s__Leptospira ellisii--1||s__Leptospira gomenensis--1||s__Leptospira kirschneri--3||s__Leptospira kmetyi--1||s__Leptospira stimsonii--16||s__Leptospira stimsonii_A--2||s__Leptospira yasudae--4||s__Leptospira_A bandrabouensis--1||s__Leptospira_A bouyouniensis--1||s__Leptospira_A congkakensis--1||s__Leptospira_A meyeri--1||s__Leptospira_A mtsangambouensis--1||s__Leptospira_A noumeaensis--2||s__Leptospira_A ognonensis--1||s__Leptospira_A wolbachii--6||s__Leptospira_B andrefontaineae--3||s__Leptospira_B dzoumogneensis--2||s__Leptospira_B fluminis--2||s__Leptospira_B sarikeiensis--1||s__Leptospira_B selangorensis--1||s__Leptospirillum ferrooxidans--1||s__Leptothoe ectocarpi--1||s__Leptothoe sp000316115--1||s__Leptothrix mobilis--1||s__Lichenicoccus roseus--4||s__Lichenicola cladoniae--4||s__Lichenihabitans minor--1||s__Ligilactobacillus ruminis_A--7||s__Limimonas halophila--6||s__Limnobacter alexandrii--3||s__Limnobacter sp000170915--11||s__Limnobacter sp001601825--1||s__Limnobacter sp002954425--2||s__Limnobacter sp902506325--6||s__Limnochorda pilosa--1||s__Limnochorda sp012799445--1||s__Limnohabitans sp002778325--3||s__Limnohabitans sp903842945--1||s__Limnohabitans_A sp002778275--28||s__Limnohabitans_A sp002778285--1||s__Limnohabitans_A sp014837235--1||s__Liquorilactobacillus satsumensis--2||s__Liquorilactobacillus sucicola--2||s__Litchfieldia alkalitelluris--1||s__Litchfieldia salsa--3||s__Litorilituus sediminis--1||s__Loki-b32 sp019057775--1||s__Longimicrobium sp902805735--2||s__Longimicrobium terrae--37||s__Lonsdalea britannica--1||s__Lonsdalea iberica--1||s__Lonsdalea quercina_D--4||s__Lucifera butyrica--35||s__Luteibacter anthropi--1||s__Luteibacter rhizovicinus--1||s__Luteibacter rhizovicinus_B--2||s__Luteibacter sp000745005--3||s__Luteibacter sp015905245--1||s__Luteibacter sp018449605--3||s__Luteibacter sp018889975--5||s__Luteibacter sp900110505--4||s__Luteibacter sp900119235--2||s__Luteibacter yeojuensis_A--8||s__Luteibacter yeojuensis_B--1||s__Luteimonas aestuarii--3||s__Luteimonas citri_A--1||s__Luteimonas granuli--2||s__Luteimonas huabeiensis--2||s__Luteimonas marina--19||s__Luteimonas sp000472505--1||s__Luteimonas sp001014645--4||s__Luteimonas sp001717465--1||s__Luteimonas sp002307375--1||s__Luteimonas sp002324875--2||s__Luteimonas sp002798175--4||s__Luteimonas sp002849595--1||s__Luteimonas sp004118975--1||s__Luteimonas sp008244685--3||s__Luteimonas sp008312895--1||s__Luteimonas sp013425525--3||s__Luteimonas sp013425765--3||s__Luteimonas sp016615815--1||s__Luteimonas sp016774335--2||s__Luteimonas sp902506295--2||s__Luteimonas wenzhouensis--13||s__Luteimonas_B sp003416885--2||s__Luteimonas_B telluris--2||s__Luteimonas_C sp902825775--3||s__Luteitalea sp016865485--9||s__Lutibaculum baratangense--1||s__Lutispora thermophila--1||s__Lysinibacillus fusiformis_D--1||s__Lysinibacillus mangiferihumi--1||s__Lysinibacillus pakistanensis--1||s__Lysinibacillus sp001278875--1||s__Lysinibacillus sp002237755--1||s__Lysinibacillus sp002340205--3||s__Lysinibacillus sp009724685--1||s__Lysinibacillus sphaericus--1||s__Lysinibacillus sphaericus_B--2||s__Lysinibacillus xylanilyticus--1||s__Lysinibacillus_B odysseyi--1||s__Lysinibacillus_B odysseyi_A--1||s__Lysinibacillus_B sp002359075--1||s__Lysobacter antibioticus_B--3||s__Lysobacter arseniciresistens--3||s__Lysobacter capsici--2||s__Lysobacter concretionis--1||s__Lysobacter niastensis--2||s__Lysobacter psychrotolerans--1||s__Lysobacter segetis--2||s__Lysobacter soli--1||s__Lysobacter solisilvae--1||s__Lysobacter solisilvae_A--2||s__Lysobacter sp001429785--1||s__Lysobacter sp001830245--2||s__Lysobacter sp003367355--1||s__Lysobacter sp005503055--2||s__Lysobacter sp015209725--2||s__Lysobacter sp016735495--1||s__Lysobacter sp017308985--72||s__Lysobacter sp900107375--1||s__Lysobacter sp907164845--6||s__Lysobacter tengchongensis--7||s__Lysobacter thermophilus--6||s__Lysobacter_A dokdonensis--1||s__Lysobacter_A gilvus--10||s__Lysobacter_A helvus--9||s__Lysobacter_B sp002798255--1||s__Lysobacter_B sp011300685--3||s__Lysobacter_B sp014879375--1||s__M0040 sp006226895--4||s__MADRE1 sp004796465--2||s__MD308 sp000403475--2||s__MD308 sp010206225--2||s__MD308 sp910578455--1||s__MEBICO9517 sp003285105--30||s__MEC069 sp004514475--4||s__MED-G138 sp004213565--18||s__MES13 sp009711765--1||s__MGBC100174 sp910576895--2||s__MGBC111451 sp910578605--1||s__MGBC114079 sp910579745--1||s__MGBC136627 sp910585935--1||s__MGBC164599 sp910575625--3||s__MGBC164599 sp910588775--17||s__MGBC164599 sp910588825--2||s__MLS-D sp002030015--1||s__MLS-D sp018433345--1||s__MM2 sp001645185--2||s__MONJU sp000801295--5||s__MONJU sp003696905--8||s__MR-S7 sp000400995--8||s__MSJ-34 sp018918005--1||s__MT110 sp015243575--1||s__MT45 sp900100325--1||s__MVQK01 sp002067395--12||s__MVRE01 sp002067895--1||s__MVZN01 sp017998475--9||s__MVZN01 sp018263175--2||s__MWAR01 sp017998915--1||s__MWDO01 sp017998755--3||s__MWDT01 sp002070825--2||s__MWEM01 sp002071085--7||s__MYXO sp905339255--2||s__MYbin3 sp004321915--1||s__Macromonas bipunctata--6||s__Magnetaquicoccus inordinatus--1||s__Magnetaquicoccus sp002753095--4||s__Magnetaquicoccus sp002753135--3||s__Magnetococcus marinus--3||s__Magnetomorum sp002753725--4||s__Magnetospirillum aberrantis--17||s__Magnetospirillum gryphiswaldense--9||s__Magnetospirillum moscoviense--4||s__Magnetospirillum sp001898825--6||s__Magnetospirillum sp002435715--16||s__Magnetospirillum sp006218045--14||s__Magnetospirillum sp014379805--2||s__Magnetospirillum sp014380005--5||s__Magnetospirillum sp018224925--5||s__Magnetospirillum sp902729435--5||s__Magnetospirillum sp903941095--8||s__Magnetovibrio blakemorei--8||s__Magnetovibrio sp016763895--1||s__Mailhella merdavium--2||s__Mailhella merdigallinarum--1||s__Mailhella sp910579055--5||s__Maioricimonas rarisocia--10||s__Malikia granosa--1||s__Malonomonas sp013152145--4||s__Mameliella alba--1||s__Manganitrophus noduliformans--8||s__Manganitrophus sp004297235--3||s__Manganitrophus sp016200325--4||s__Mangrovibacter phragmitis--2||s__Mangrovicoccus ximenensis--2||s__Mangrovitalea sediminis--3||s__Margalitia camelliae--1||s__Maricaulis sp002707795--1||s__Maricaulis sp005871165--1||s__Maricaulis sp015665295--53||s__Maricaulis sp017643585--4||s__Marichromatium bheemlicum--6||s__Marichromatium gracile--73||s__Marichromatium purpuratum--21||s__Marichromatium sp016938795--26||s__Maridesulfovibrio ferrireducens--1||s__Maridesulfovibrio frigidus--1||s__Maridesulfovibrio hydrothermalis--2||s__Maridesulfovibrio sp002340305--1||s__Maridesulfovibrio sp004923195--5||s__Maridesulfovibrio sp010470665--1||s__Maridesulfovibrio sp010470675--4||s__Marinagarivorans algicola--6||s__Marinibacterium sp002709405--2||s__Marinicauda algicola--5||s__Marinicauda pacifica--2||s__Marinicella pacifica--1||s__Marinilactibacillus piezotolerans_A--5||s__Marinimicrobium agarilyticum--1||s__Marinimicrobium koreense--4||s__Marinimicrobium_A alkaliphilum--1||s__Marinisporobacter balticus--1||s__Marinobacter adhaerens--8||s__Marinobacter alexandrii--1||s__Marinobacter algicola--1||s__Marinobacter antarcticus--1||s__Marinobacter confluentis--3||s__Marinobacter daepoensis--1||s__Marinobacter daqiaonensis--11||s__Marinobacter flavimaris--1||s__Marinobacter fuscus--1||s__Marinobacter gudaonensis--11||s__Marinobacter guineae--1||s__Marinobacter halophilus--1||s__Marinobacter halotolerans--7||s__Marinobacter hydrocarbonoclasticus--3||s__Marinobacter lipolyticus--1||s__Marinobacter lipolyticus_B--2||s__Marinobacter lutaoensis--21||s__Marinobacter maroccanus--10||s__Marinobacter mobilis--1||s__Marinobacter orientalis--2||s__Marinobacter oulmenensis--1||s__Marinobacter persicus--2||s__Marinobacter piscensis--1||s__Marinobacter salarius--7||s__Marinobacter salicampi--1||s__Marinobacter salsuginis--13||s__Marinobacter santoriniensis--3||s__Marinobacter sediminum--4||s__Marinobacter segnicrescens--3||s__Marinobacter shengliensis--3||s__Marinobacter similis--1||s__Marinobacter sp000686085--3||s__Marinobacter sp001752365--2||s__Marinobacter sp002407605--1||s__Marinobacter sp002726615--2||s__Marinobacter sp003030785--1||s__Marinobacter sp003441595--1||s__Marinobacter sp008107725--1||s__Marinobacter sp008370345--1||s__Marinobacter sp013393545--41||s__Marinobacter sp014859525--3||s__Marinobacter sp016597725--1||s__Marinobacter sp016597815--4||s__Marinobacter sp017643965--5||s__Marinobacter sp018066865--5||s__Marinobacter sp018334495--1||s__Marinobacter sp018623515--1||s__Marinobacter sp900188315--1||s__Marinobacter subterrani--2||s__Marinobacter vinifirmus--3||s__Marinobacter vulgaris--4||s__Marinobacter zhanjiangensis--8||s__Marinobacter zhejiangensis--5||s__Marinobacter_A bohaiensis--24||s__Marinobacter_A fonticola--1||s__Marinobacter_A halodurans--2||s__Marinobacter_A nanhaiticus--1||s__Marinobacter_A sp002717955--1||s__Marinobacter_A sp003789045--16||s__Marinobacterium alkalitolerans--4||s__Marinobacterium halophilum--1||s__Marinobacterium litorale--3||s__Marinobacterium lutimaris--3||s__Marinobacterium mangrovicola--2||s__Marinobacterium sp000705555--4||s__Marinobacterium sp003250495--3||s__Marinobacterium sp019061305--2||s__Marinobacterium sp019084545--4||s__Marinobacterium stanieri--5||s__Marinobacterium zhoushanense--1||s__Marinobacterium_B jannaschii--2||s__Marinococcus halophilus--1||s__Marinomonas algicola--1||s__Marinomonas aquimarina--4||s__Marinomonas arctica--3||s__Marinomonas atlantica--1||s__Marinomonas fungiae--3||s__Marinomonas hwangdonensis--4||s__Marinomonas mediterranea--1||s__Marinomonas ostreistagni--2||s__Marinomonas posidonica--5||s__Marinomonas primoryensis--2||s__Marinomonas profundimaris--1||s__Marinomonas rhizomae--1||s__Marinomonas sp000017285--4||s__Marinomonas sp000153025--1||s__Marinomonas sp001624705--2||s__Marinomonas sp004352835--1||s__Marinomonas sp008122525--1||s__Marinomonas sp012584435--3||s__Marinomonas sp016463975--2||s__Marinomonas sp018336955--2||s__Marinomonas spartinae--1||s__Marinomonas spartinae_A--2||s__Marinomonas ushuaiensis--5||s__Marinoscillum furvescens--1||s__Marinoscillum sp902506655--2||s__Marinospirillum alkaliphilum--3||s__Marinospirillum celere--1||s__Marinospirillum perlucidum--6||s__Marinospirillum sp007116195--1||s__Marinospirillum sp007119985--6||s__Marinospirillum sp014859565--4||s__Mariprofundus erugo--1||s__Marispirochaeta aestuarii--1||s__Marispirochaeta associata--7||s__Maritalea myrionectae--1||s__Marivibrio halodurans--2||s__Marivivens niveibacter--1||s__Marivivens sp001908835--1||s__Marmoricola mangrovicus--2||s__Massilia alkalitolerans--4||s__Massilia aquatica--11||s__Massilia arenosa--1||s__Massilia atriviolacea--5||s__Massilia aurea_A--34||s__Massilia aurea_B--12||s__Massilia eurypsychrophila--1||s__Massilia frigida--4||s__Massilia glaciei--3||s__Massilia mucilaginosa--9||s__Massilia niastensis--1||s__Massilia oculi--3||s__Massilia phosphatilytica--2||s__Massilia psychrophila--2||s__Massilia rubra--1||s__Massilia sp000740675--3||s__Massilia sp000745265--2||s__Massilia sp000759615--2||s__Massilia sp001412595--2||s__Massilia sp001424165--1||s__Massilia sp001425685--3||s__Massilia sp001426525--5||s__Massilia sp001485665--4||s__Massilia sp002339265--2||s__Massilia sp002428015--27||s__Massilia sp003484545--2||s__Massilia sp003520365--8||s__Massilia sp003590855--3||s__Massilia sp004798585--1||s__Massilia sp006715485--4||s__Massilia sp011682055--3||s__Massilia sp012849555--1||s__Massilia sp012927275--7||s__Massilia sp014171595--15||s__Massilia sp014841595--7||s__Massilia sp014841835--2||s__Massilia sp014842025--5||s__Massilia sp015101885--3||s__Massilia sp015277795--4||s__Massilia sp016093545--4||s__Massilia sp018119395--4||s__Massilia sp018119405--1||s__Massilia sp900129765--1||s__Massilia sp902506415--6||s__Massilia timonae--1||s__Massilia yuzhufengensis--3||s__Massilibacillus massiliensis--6||s__Mediterraneibacter norfolkensis--1||s__Mediterraneibacter pullistercoris--3||s__Megalodesulfovibrio gigas--124||s__Meiothermus luteus--1||s__Meiothermus ruber--5||s__Meiothermus taiwanensis--1||s__Meiothermus_B sp003226535--1||s__Melittangium boletus--7||s__Melittangium primigenium--12||s__Merdisoma sp910574475--1||s__Merdisoma sp910586955--2||s__Merdousia sp002437405--1||s__Merdousia sp015061945--1||s__Merdousia sp900546565--1||s__Mesobacillus boroniphilus--1||s__Mesobacillus jeotgali--1||s__Mesobacillus jeotgali_A--1||s__Mesobacillus selenatarsenatis--2||s__Mesobacillus selenatarsenatis_A--1||s__Mesobacillus sp018613195--1||s__Mesobacillus sp018613235--2||s__Mesorhizobium sp004020545--3||s__Mesorhizobium_E oceanicum--1||s__Mesorhizobium_E sp014495845--1||s__Mesotoga sp001603185--1||s__Metabacillus halosaccharovorans--3||s__Metabacillus litoralis_A--6||s__Metabacillus niabensis--2||s__Metabacillus sp000518865--1||s__Metabacillus sp002577655--1||s__Metabacillus sp003259415--2||s__Metabacillus sp004801455--3||s__Metabacillus sp017497975--3||s__Metabacillus_B mangrovi--1||s__Metabacillus_C lacus--1||s__Metalysinibacillus alkalisoli--1||s__Metasolibacillus fluoroglycofenilyticus--1||s__Metasolibacillus meyeri--1||s__Methanococcus voltae_B--2||s__Methanoculleus chikugoensis--4||s__Methanoculleus chikugoensis_A--1||s__Methanoculleus hydrogenitrophicus--1||s__Methanoculleus sediminis--2||s__Methanoculleus sp001896715--3||s__Methanoculleus sp012521035--1||s__Methanoculleus thermohydrogenotrophicum--1||s__Methanofollis sp002498315--1||s__Methanolinea_A sp002509495--1||s__Methanolobus sp003565715--1||s__Methanomassiliicoccus luminyensis--1||s__Methanomicrobium mobile--1||s__Methanoperedens sp002487355--1||s__Methanoperedens sp902386205--1||s__Methanoregula sp002839605--1||s__Methanosarcina flavescens--1||s__Methanosarcina mazei--7||s__Methanosarcina sp002505485--3||s__Methanospirillum sp012729535--1||s__Methanosuratus sp014361455--1||s__Methylibium sp013817345--1||s__Methylibium sp902826655--4||s__Methylibium sp903889735--5||s__Methylobacter whittenburyi--1||s__Methylobacter_A oryzae--2||s__Methylobacter_A sp004299305--6||s__Methylobacter_A sp004322395--1||s__Methylobacter_A sp016784875--1||s__Methylobacter_A tundripaludum_A--1||s__Methylobacterium ajmalii--4||s__Methylobacterium aquaticum--1||s__Methylobacterium brachiatum--4||s__Methylobacterium brachythecii--2||s__Methylobacterium bullatum--1||s__Methylobacterium crusticola--2||s__Methylobacterium currus--7||s__Methylobacterium dankookense--11||s__Methylobacterium durans--1||s__Methylobacterium extorquens--10||s__Methylobacterium frigidaeris--58||s__Methylobacterium fujisawaense--8||s__Methylobacterium gnaphalii--1||s__Methylobacterium gossipiicola--6||s__Methylobacterium haplocladii--1||s__Methylobacterium indicum--10||s__Methylobacterium mesophilicum--16||s__Methylobacterium nodulans--1||s__Methylobacterium organophilum--1||s__Methylobacterium oxalidis--3||s__Methylobacterium phyllostachyos--2||s__Methylobacterium platani--8||s__Methylobacterium populi_A--3||s__Methylobacterium pseudosasicola--5||s__Methylobacterium radiodurans--11||s__Methylobacterium rhodesianum--6||s__Methylobacterium rhodinum--1||s__Methylobacterium salsuginis--2||s__Methylobacterium segetis--4||s__Methylobacterium soli--7||s__Methylobacterium sp000019365--5||s__Methylobacterium sp000372825--3||s__Methylobacterium sp000519085--4||s__Methylobacterium sp001422375--3||s__Methylobacterium sp001422815--10||s__Methylobacterium sp001422885--3||s__Methylobacterium sp001422985--2||s__Methylobacterium sp001423085--34||s__Methylobacterium sp001423265--1||s__Methylobacterium sp001423295--2||s__Methylobacterium sp001423405--5||s__Methylobacterium sp001424705--3||s__Methylobacterium sp001425465--27||s__Methylobacterium sp001542815--16||s__Methylobacterium sp002778835--1||s__Methylobacterium sp003111705--2||s__Methylobacterium sp003173775--8||s__Methylobacterium sp003201865--11||s__Methylobacterium sp003217615--5||s__Methylobacterium sp004004555--1||s__Methylobacterium sp004745635--2||s__Methylobacterium sp005502455--3||s__Methylobacterium sp006151805--16||s__Methylobacterium sp008000895--4||s__Methylobacterium sp008039875--7||s__Methylobacterium sp008040035--2||s__Methylobacterium sp008040045--1||s__Methylobacterium sp008040085--4||s__Methylobacterium sp008806345--16||s__Methylobacterium sp009806555--4||s__Methylobacterium sp010692745--6||s__Methylobacterium sp011043735--25||s__Methylobacterium sp014191355--18||s__Methylobacterium sp014873335--2||s__Methylobacterium sp017833295--1||s__Methylobacterium sp019216885--1||s__Methylobacterium sp900103195--7||s__Methylobacterium sp900112625--22||s__Methylobacterium symbioticum--10||s__Methylobacterium tarhaniae--21||s__Methylobacterium terrae--2||s__Methylobacterium thiocyanatum--18||s__Methylobacterium variabile--4||s__Methylobacterium zatmanii--5||s__Methylocaldum sp002005105--1||s__Methylocaldum szegediense--1||s__Methyloceanibacter methanicus--2||s__Methyloceanibacter superfactus--3||s__Methylocystis sp003152255--1||s__Methyloferula stellata--2||s__Methylogaea oryzae--9||s__Methylogaea sp004299145--12||s__Methyloligella halotolerans--1||s__Methyloligella sp013341275--1||s__Methylomagnum ishizawai--13||s__Methylomarinum sp006844705--2||s__Methylomarinum vadi--1||s__Methylomirabilis oxyfera--1||s__Methylomonas koyamae--4||s__Methylomonas koyamae_A--1||s__Methylomonas koyamae_B--6||s__Methylomonas methanica--1||s__Methylomonas methanica_A--1||s__Methylomonas rhizoryzae--2||s__Methylomonas sp000515215--7||s__Methylomonas sp002929135--18||s__Methylomonas sp015711015--10||s__Methylomonas sp903064685--2||s__Methylomusa anaerophila--2||s__Methylophaga lonarensis--1||s__Methylophaga nitratireducenticrescens--1||s__Methylophaga sp002354555--1||s__Methylophaga sp002696735--5||s__Methylophilus sp000384155--2||s__Methylophilus sp000515275--2||s__Methylophilus sp000525025--1||s__Methylophilus sp001464125--1||s__Methylopila capsulata--2||s__Methylopila sp000526315--1||s__Methylopila sp002897035--1||s__Methylosinus sp015709455--2||s__Methylosinus sporium--1||s__Methylosinus trichosporium--10||s__Methylotenera mobilis_B--2||s__Methylotenera sp002281815--1||s__Methylotenera sp002842285--1||s__Methylotenera sp002928535--4||s__Methylotenera versatilis--2||s__Methylotenera_A sp011391175--2||s__Methylotenera_A sp017880905--2||s__Methylotuvimicrobium buryatense--3||s__Methylotuvimicrobium sp003932755--1||s__Methyloumidiphilus alinensis--3||s__Methyloumidiphilus sp903857165--1||s__Methyloumidiphilus sp903859815--15||s__Methyloumidiphilus sp903911305--2||s__Methyloversatilis discipulorum--7||s__Methyloversatilis discipulorum_A--11||s__Methyloversatilis sp001713355--5||s__Methyloversatilis sp017984755--1||s__Methyloversatilis sp018824085--36||s__Methyloversatilis thermotolerans--3||s__Methyloversatilis universalis--7||s__Methylovorus glucosotrophus--3||s__Methylovulum sp007280895--1||s__Methylovulum sp903945375--15||s__Micavibrio aeruginosavorus_B--1||s__Micavibrio_A sp002482805--1||s__Micavibrio_B aeruginosavorus_A--1||s__Micavibrio_C aeruginosavorus_A--2||s__Microbulbifer agarilyticus_A--1||s__Microbulbifer harenosus--1||s__Microbulbifer sp009903625--1||s__Microcoleus sp000317475--2||s__Microcoleus sp004294385--1||s__Microcoleus sp013299165--1||s__Micromonospora_E pattaloongensis--1||s__Microvirga aerilata--3||s__Microvirga aerophila--3||s__Microvirga arabica--1||s__Microvirga flocculans--1||s__Microvirga lotononidis--2||s__Microvirga lupini--1||s__Microvirga lupini_A--1||s__Microvirga makkahensis--4||s__Microvirga mediterraneensis--1||s__Microvirga ossetica--14||s__Microvirga sp000739015--3||s__Microvirga sp000745135--1||s__Microvirga sp009910705--5||s__Microvirga sp014699075--2||s__Microvirga sp015694425--2||s__Microvirga sp016427565--1||s__Microvirga sp016864375--1||s__Microvirga sp018069605--20||s__Microvirga sp018383585--1||s__Microvirga subterranea--1||s__Microvirga thermotolerans--2||s__Microvirga vignae--2||s__Microvirga zambiensis--8||s__Microvirgula aerodenitrificans--12||s__Miltoncostaea oceani--31||s__Miltoncostaea sp001464995--5||s__Miltoncostaea sp016463385--2||s__Minwuia thermotolerans--7||s__Mitsuaria aquatilis--2||s__Mitsuaria chitosanitabida--9||s__Mitsuaria noduli--2||s__Mitsuaria sp001653795--2||s__Mitsuaria sp002761755--20||s__Mitsuaria sp004210455--9||s__Mitsuaria sp900113225--4||s__Mixta calida--1||s__Mixta gaviniae--6||s__Mixta tenebrionis--60||s__Mixta theicola--2||s__Mizugakiibacter sediminis--2||s__Mobilicoccus massiliensis--6||s__Mobilitalea sp002307215--1||s__Mobilitalea sp012519195--1||s__Mobilitalea sp012522735--1||s__Mobilitalea sp012523775--1||s__Mobilitalea sp012523925--4||s__Mobilitalea sp012837865--1||s__Mobilitalea sp012839295--1||s__Modestobacter altitudinis--2||s__Modestobacter caceresii--7||s__Modestobacter marinus--1||s__Modestobacter marinus_A--9||s__Modestobacter muralis--2||s__Modestobacter roseus--7||s__Modestobacter sp019112525--5||s__Modestobacter sp900107175--1||s__Modestobacter versicolor--2||s__Moduliflexus flocculans--2||s__Mongoliimonas rhizosphaerae--1||s__Moorea bouillonii--1||s__Moorea sp010692395--17||s__Moorea sp011524395--1||s__Moorella glycerini--11||s__Moorella mulderi--2||s__Moorella sp002383405--1||s__Moorella sp003116935--2||s__Moorella thermoacetica--4||s__Moorella thermoacetica_A--1||s__Morganella morganii_A--1||s__Morganella morganii_C--2||s__Moritella marina--1||s__Moritella sp000170855--2||s__Moritella sp013215705--17||s__Moritella viscosa--1||s__Motilibacter peucedani--2||s__Motilibacter rhizosphaerae--30||s__Motilibacter_A aurantiacus--6||s__Motilibacter_A deserti--5||s__Motiliproteus coralliicola--3||s__Motiliproteus sediminis--2||s__Motiliproteus sp001968815--1||s__Motiliproteus sp017309075--1||s__Muricomes contortus_C--5||s__Muricomes intestini--1||s__Muricomes sp013911065--3||s__Mycoplana dimorpha--4||s__Mycoplana rhizolycopersici--10||s__Myxococcus caerfyrddinensis--18||s__Myxococcus eversor--3||s__Myxococcus fallax--3||s__Myxococcus fulvus--15||s__Myxococcus hansupus--5||s__Myxococcus macrosporus--2||s__Myxococcus sp010998615--6||s__Myxococcus sp013336725--7||s__Myxococcus sp013372585--2||s__Myxococcus sp014656495--3||s__Myxococcus sp017301635--4||s__Myxococcus sp017301735--2||s__Myxococcus stipitatus--1||s__Myxococcus trucidator--17||s__Myxococcus virescens--1||s__Myxococcus xanthus_B--6||s__NBML01 sp018816605--1||s__NIC37A-2 sp002085155--12||s__NK4A136 sp002478505--3||s__NK4A136 sp017471325--1||s__NK4A136 sp017518185--2||s__NK4A136 sp017540265--1||s__NK4A136 sp902793845--2||s__NK4A144 sp003488445--1||s__NK4A144 sp902782575--5||s__NORP233 sp016765095--1||s__NORP259 sp016764635--4||s__NS-11 sp005877525--7||s__NSJ-51 sp910585415--17||s__Nakamurella deserti--8||s__Nakamurella sp017848755--1||s__Nannocystis exedens--1||s__Nannocystis sp016793465--1||s__Natranaerovirga hydrolytica--1||s__Natrarchaeobaculum aegyptiacum--3||s__Natrarchaeobaculum sp001563805--35||s__Natrarchaeobaculum sulfurireducens--7||s__Natrarchaeobius chitinivorans--1||s__Natrarchaeobius chitinivorans_A--2||s__Natrarchaeobius halalkaliphilus--8||s__Natrarchaeobius swarupiae--33||s__Natrialba aegyptia--2||s__Natrialba asiatica--3||s__Natrialba chahannaoensis--16||s__Natrialba hulunbeirensis--6||s__Natrialba magadii--1||s__Natrialba taiwanensis--7||s__Natrinema ejinorense--1||s__Natrinema hispanicum_A--1||s__Natrinema limicola--2||s__Natrinema mahii--1||s__Natrinema pallidum--2||s__Natrinema saccharevitans--1||s__Natrinema salaciae--18||s__Natrinema sp002572525--1||s__Natrinema sp005938085--2||s__Natrinema sp013402815--7||s__Natrinema sp013456555--1||s__Natrinema versiforme--2||s__Natrinema versiforme_A--1||s__Natronoarchaeum philippinense--2||s__Natronoarchaeum sp017094485--2||s__Natronobacterium gregoryi--11||s__Natronobacterium texcoconense--25||s__Natronococcus sp008122205--10||s__Natronolimnobius baerhuensis--5||s__Natronolimnobius sp011043775--38||s__Natronomonas pharaonis--36||s__Natronomonas salina--3||s__Natronomonas salsuginis--13||s__Natronomonas sp013839515--1||s__Natronomonas sp018609665--1||s__Natronorubrum bangense--2||s__Natronorubrum daqingense--1||s__Natronorubrum halalkaliphilum--25||s__Natronorubrum sediminis--2||s__Natronorubrum sp003670115--1||s__Natronorubrum thiooxidans--30||s__Natronospirillum operosum--6||s__Negativibacillus sp910578755--1||s__Neiella sp014773395--1||s__Neorhizobium cellulosilyticum--2||s__Neorhizobium cerealis--1||s__Neorhizobium deserti--1||s__Neorhizobium galegae_C--4||s__Neorhizobium huautlense--1||s__Neorhizobium petrolearium--2||s__Neorhizobium soli--1||s__Neorhizobium sp002431175--2||s__Neorhizobium sp002500765--2||s__Neorhizobium sp003425685--13||s__Neorhizobium sp003491345--1||s__Neorhizobium sp004343585--2||s__Neorhizobium sp900111905--1||s__Neorhizobium sp900466875--1||s__Neorhizobium sp900469345--2||s__Neorhizobium sp900471605--2||s__Neorhizobium sp900472395--3||s__Neorhizobium tomejilense--1||s__Neorhizobium wenxiniae--5||s__Neptuniibacter caesariensis--1||s__Neptuniibacter marinus--1||s__Neptuniibacter pectenicola--1||s__Neptunomonas qingdaonensis--1||s__Nevskia soli--1||s__Nevskia sp903822975--2||s__Nevskia sp903970595--1||s__Niallia circulans_B--1||s__Niallia sp011524565--3||s__Niallia sp900199695--1||s__Niameybacter massiliensis--2||s__Niastella caeni--1||s__Niastella koreensis--1||s__Nibricoccus aquaticus--6||s__Nibricoccus sp016721945--1||s__Nisaea denitrificans--5||s__Nisaea nitritireducens--1||s__Nisaea sp014904705--1||s__Nisaea sp017640745--1||s__Nitratidesulfovibrio vulgaris--10||s__Nitratireductor_D sp007922615--1||s__Nitrincola alkalilacustris--3||s__Nitrincola sp007693685--3||s__Nitrobacter sp001896955--1||s__Nitrobacter vulgaris--1||s__Nitrobacter winogradskyi_A--1||s__Nitrosomonas marina_A--2||s__Nitrosomonas oligotropha--1||s__Nitrosomonas oligotropha_A--1||s__Nitrosomonas sp002435335--2||s__Nitrosomonas sp003514765--2||s__Nitrosomonas sp009833095--2||s__Nitrosomonas sp015709635--1||s__Nitrosomonas sp016703745--1||s__Nitrosomonas sp900112825--1||s__Nitrosopumilus sp001543015--2||s__Nitrososphaera evergladensis--9||s__Nitrososphaera viennensis--1||s__Nitrosospira multiformis_A--28||s__Nitrosospira multiformis_B--3||s__Nitrosospira multiformis_E--23||s__Nitrosospira sp001899235--1||s__Nitrosospira sp900113575--6||s__Nitrosospira sp900119085--2||s__Nitrosotenuis aquarius--1||s__Nitrospira_A defluvii_A--1||s__Nitrospira_A defluvii_C--24||s__Nitrospira_A sp003456605--33||s__Nitrospira_A sp009594855--2||s__Nitrospira_A sp009594865--7||s__Nitrospira_A sp009594995--1||s__Nitrospira_A sp013696305--1||s__Nitrospira_A sp014055495--18||s__Nitrospira_A sp017986555--10||s__Nitrospira_A sp900170025--3||s__Nitrospira_A sp900696505--1||s__Nitrospira_A sp902500995--10||s__Nitrospira_C sp002420105--22||s__Nitrospira_C sp011405515--1||s__Nitrospira_C sp014055525--1||s__Nitrospira_D lenta--1||s__Nitrospira_D sp002083555--1||s__Nitrospira_D sp900299245--1||s__Nitrospira_E moscoviensis--4||s__Nitrospira_F nitrosa--6||s__Nitrospira_F sp001464735--3||s__Nitrospira_F sp002083365--1||s__Nitrospira_F sp002083405--1||s__Nitrospira_F sp002331625--1||s__Nitrospira_F sp002451055--1||s__Nitrospira_F sp018242725--1||s__Nitrospira_F sp018242765--1||s__Nitrospira_F sp902500755--2||s__Nitrospirillum amazonense--1||s__Nitrospirillum amazonense_A--1||s__Nitrospirillum amazonense_C--1||s__Nitrospirillum iridis--15||s__Nitrospirillum sp000333275--1||s__Nitrotoga sp003402285--1||s__Nitrotoga sp003402375--8||s__Nitrotoga sp016721605--1||s__Niveibacterium microcysteis--10||s__Niveibacterium sp009781175--1||s__Niveibacterium umoris--6||s__Niveispirillum cyanobacteriorum--2||s__Niveispirillum irakense--2||s__Niveispirillum sp009495745--2||s__Niveispirillum sp017996735--2||s__Niveispirillum sp900188385--3||s__Nocardioides ferulae--2||s__Nocardioides soli--1||s__Nocardioides sp001425175--2||s__Nocardioides sp004919085--10||s__Nocardioides sp013815725--5||s__Nodosilinea sp003017855--6||s__Nodosilinea sp012031045--6||s__Nodosilinea sp015207525--1||s__Nostoc calcicola--1||s__Nostoc paludosum--1||s__Nostoc sp013343235--1||s__Nostoc sp017115105--1||s__Noviherbaspirillum autotrophicum--1||s__Noviherbaspirillum galbum--3||s__Noviherbaspirillum malthae--1||s__Noviherbaspirillum sp001428545--1||s__Noviherbaspirillum sp003590875--4||s__Noviherbaspirillum sp003591035--23||s__Noviherbaspirillum sp004804275--2||s__Noviherbaspirillum_A pedocola--1||s__Noviherbaspirillum_A soli--1||s__Noviherbaspirillum_A sp019052805--2||s__Novimethylophilus kurashikiensis--2||s__Novipirellula artificiosorum--1||s__Novispirillum itersonii--2||s__Novispirillum itersonii_A--8||s__Novosphingobium capsulatum--1||s__Novosphingobium fuchskuhlense--2||s__Novosphingobium hassiacum--1||s__Novosphingobium meiothermophilum--2||s__Novosphingobium nitrogenifigens--1||s__Novosphingobium olei--3||s__Novosphingobium panipatense--9||s__Novosphingobium piscinae--1||s__Novosphingobium pokkalii--4||s__Novosphingobium profundi--1||s__Novosphingobium rosa--1||s__Novosphingobium sp000272475--6||s__Novosphingobium sp001519055--1||s__Novosphingobium sp001519065--1||s__Novosphingobium sp001725355--1||s__Novosphingobium sp001898925--1||s__Novosphingobium sp002280675--1||s__Novosphingobium sp002336765--1||s__Novosphingobium sp002336885--1||s__Novosphingobium sp003208305--1||s__Novosphingobium sp003208375--1||s__Novosphingobium sp003454795--2||s__Novosphingobium sp004211435--1||s__Novosphingobium sp004341845--2||s__Novosphingobium sp004342985--11||s__Novosphingobium sp006874585--4||s__Novosphingobium sp013149295--1||s__Novosphingobium sp014200275--13||s__Novosphingobium sp015657645--1||s__Novosphingobium sp017163935--3||s__Novosphingobium sp017745295--3||s__Novosphingobium sp018971065--2||s__Novosphingobium sp903832325--2||s__Novosphingobium sp903834285--1||s__Novosphingobium sp903848655--2||s__Novosphingobium sp903858875--2||s__Novosphingobium umbonatum--5||s__Novosphingopyxis baekryungensis--24||s__O-77 sp003695655--1||s__O2-12-FULL-59-9 sp016206405--2||s__OAE585 sp016467315--11||s__OCS116 sp002402005--2||s__OESV01 sp900240995--2||s__OHK40 sp004367505--1||s__OLB14 sp016709305--46||s__OLB17 sp016716435--1||s__OMJK01 sp900299325--1||s__ORNL1 sp012971745--1||s__Oceanibaculum indicum--5||s__Oceanibaculum nanhaiense--8||s__Oceanibaculum pacificum--4||s__Oceanibaculum sp018823745--1||s__Oceanicaulis alexandrii--2||s__Oceanicaulis sp001657295--1||s__Oceanicaulis sp003046365--1||s__Oceanicoccus sp900120175--2||s__Oceanicola granulosus--1||s__Oceanimonas baumannii--3||s__Oceanimonas smirnovii--22||s__Oceanimonas sp000243075--9||s__Oceanisphaera avium--1||s__Oceanisphaera marina--2||s__Oceanisphaera merdipullorum--1||s__Oceanisphaera sp017498065--2||s__Oceanisphaera sp018222825--4||s__Oceanispirochaeta sp002084805--2||s__Oceanispirochaeta sp003249275--1||s__Oceanispirochaeta sp003346715--2||s__Oceanitalea satyanarayanai--9||s__Oceanobacillus bengalensis--1||s__Oceanobacillus jeddahense--1||s__Oceanobacillus kimchii--1||s__Oceanobacillus neutriphilus--1||s__Oceanobacillus oncorhynchi--1||s__Oceanospirillum beijerinckii--6||s__Oceanospirillum linum--5||s__Oceanospirillum maris--2||s__Oceanospirillum sanctuarii--3||s__Oceanospirillum sp014164585--2||s__Oceanotoga teriensis--1||s__Oharaeibacter diazotrophicus--6||s__Ohtaekwangia flava--2||s__Ohtaekwangia sp002432545--1||s__Oleiagrimonas citrea--1||s__Oleiagrimonas sp011759385--2||s__Oleibacter sp002724925--1||s__Oleidesulfovibrio alaskensis--8||s__Oleiliquidispirillum nitrogeniifigens--5||s__Oleiphilus messinensis--4||s__Oleisolibacter albus--7||s__Oligoflexus sp014377445--2||s__Oligoflexus sp014378195--1||s__Opi-474 sp903825285--3||s__Opi-474 sp903830425--6||s__Opitutus terrae--3||s__Orenia marismortui--1||s__Orenia metallireducens_B--1||s__Oribacterium sp000702885--1||s__Oricola sp002698425--1||s__Oricola sp002706335--1||s__Ornatilinea apprima--1||s__Ornithinibacillus bavariensis--1||s__Ornithinibacillus limi--1||s__Ornithinibacillus scapharcae--23||s__Ornithinimicrobium sp003577095--1||s__Oryzihumus leptocrescens--1||s__Oryzomicrobium terrae--44||s__Oryzomonas japonica--10||s__Oryzomonas sagensis--19||s__Oryzomonas sp003151775--5||s__Oryzomonas sp008330225--43||s__Oscillatoria sp011390515--2||s__Oscillibacter ruminantium--2||s__Oscillibacter sp002455655--1||s__Oscillibacter sp003245395--3||s__Oscillibacter valericigenes--3||s__Oscillochloris sp004138175--6||s__Oscillochloris sp903887465--2||s__Ottowia sp001897615--4||s__Ottowia sp017307865--2||s__Ottowia sp018240925--1||s__Ottowia sp018241325--1||s__Oxalobacter sp009783065--1||s__Ozemobacter sibiricus--5||s__Ozemobacter sp012517355--3||s__P52-10 sp014873415--9||s__PALSA-1004 sp003153455--1||s__PALSA-1004 sp016192835--3||s__PALSA-1004 sp903889565--2||s__PALSA-1006 sp003151655--1||s__PALSA-1006 sp004297065--12||s__PALSA-1006 sp009773615--17||s__PALSA-1104 sp003170275--7||s__PALSA-1316 sp004321925--1||s__PALSA-1316 sp016215155--1||s__PALSA-600 sp019237315--1||s__PALSA-600 sp903915545--1||s__PALSA-607 sp003134755--1||s__PALSA-894 sp003140315--1||s__PALSA-894 sp005884685--2||s__PALSA-926 sp018971405--1||s__PBB1 sp002281415--2||s__PBB1 sp903905475--4||s__PFJX01 sp016219425--4||s__PFJX01 sp903883985--81||s__PFJX01 sp903918705--7||s__PGXY01 sp002839375--1||s__PGYV01 sp002839855--1||s__PGZD01 sp002843155--4||s__PH2015 sp013298775--2||s__PH2015 sp014654705--1||s__PH28-bin88 sp000987045--1||s__PKWO01 sp003132085--2||s__PLLO sp017310645--2||s__PLanc-01 sp001603075--3||s__PLanc-01 sp012744475--1||s__PMG-095 sp004193285--3||s__PMG-095 sp903642325--1||s__PNKE01 sp003487005--1||s__PNKF01 sp011525845--1||s__PNKF01 sp016714015--1||s__PNKF01 sp902825965--7||s__PNKL01 sp016182795--2||s__PPFX01 sp002898515--1||s__PR03 sp003576805--1||s__PR03 sp018262315--2||s__PRO6 sp003576765--2||s__PSRJ01 sp003175985--1||s__PUKE01 sp003550425--1||s__PUMD01 sp003551215--1||s__PUOA01 sp003567395--1||s__PWEK01 sp003553445--1||s__PWMO01 sp003558175--2||s__PWMO01 sp007693485--1||s__PWQG01 sp003556835--6||s__PWYM01 sp003567855--2||s__PXBQ01 sp007695285--7||s__PXRE01 sp003021085--1||s__PZPK01 sp006212045--2||s__Pacificimonas flava_A--1||s__Pacificimonas sp002375465--2||s__Paenibacillus albidus--2||s__Paenibacillus albilobatus--4||s__Paenibacillus amylolyticus--38||s__Paenibacillus amylolyticus_A--3||s__Paenibacillus amylolyticus_B--9||s__Paenibacillus amylolyticus_D--1||s__Paenibacillus antarcticus--2||s__Paenibacillus barcinonensis--5||s__Paenibacillus borealis--2||s__Paenibacillus camerounensis--1||s__Paenibacillus campinasensis--1||s__Paenibacillus cellulositrophicus_A--1||s__Paenibacillus chibensis--1||s__Paenibacillus cookii--3||s__Paenibacillus donghaensis--1||s__Paenibacillus durus_B--1||s__Paenibacillus forsythiae--2||s__Paenibacillus glacialis--2||s__Paenibacillus ihbetae--1||s__Paenibacillus ihuae--2||s__Paenibacillus kribbensis--1||s__Paenibacillus lactis--13||s__Paenibacillus lautus_A--2||s__Paenibacillus lemnae--9||s__Paenibacillus macquariensis--9||s__Paenibacillus massiliensis--3||s__Paenibacillus panacisoli--29||s__Paenibacillus phytohabitans--1||s__Paenibacillus pini--1||s__Paenibacillus polymyxa--1||s__Paenibacillus polymyxa_B--2||s__Paenibacillus polymyxa_C--1||s__Paenibacillus polymyxa_D--1||s__Paenibacillus polymyxa_E--4||s__Paenibacillus polysaccharolyticus--5||s__Paenibacillus rhizoplanae--4||s__Paenibacillus rhizosphaerae--1||s__Paenibacillus riograndensis--2||s__Paenibacillus sabinae--2||s__Paenibacillus solani--1||s__Paenibacillus sp000316035--4||s__Paenibacillus sp000499205--2||s__Paenibacillus sp000758525--9||s__Paenibacillus sp000758625--7||s__Paenibacillus sp001426865--3||s__Paenibacillus sp001517085--33||s__Paenibacillus sp001955855--21||s__Paenibacillus sp001955925--1||s__Paenibacillus sp002264395--1||s__Paenibacillus sp002438345--2||s__Paenibacillus sp005577435--3||s__Paenibacillus sp009870785--1||s__Paenibacillus sp012912005--2||s__Paenibacillus sp013359945--2||s__Paenibacillus sp018310695--1||s__Paenibacillus sp018403225--3||s__Paenibacillus sp900101225--12||s__Paenibacillus sp900109515--1||s__Paenibacillus sp900111565--1||s__Paenibacillus spiritus--1||s__Paenibacillus stellifer--2||s__Paenibacillus tengchongensis--3||s__Paenibacillus tepidiphilus--5||s__Paenibacillus terrae_B--1||s__Paenibacillus terrae_C--1||s__Paenibacillus typhae--6||s__Paenibacillus urinalis--1||s__Paenibacillus wynnii--1||s__Paenibacillus xylanexedens--10||s__Paenibacillus xylanexedens_A--3||s__Paenibacillus xylanexedens_B--2||s__Paenibacillus xylanilyticus--1||s__Paenibacillus_A aceti--1||s__Paenibacillus_A anaericanus--4||s__Paenibacillus_A barengoltzii--5||s__Paenibacillus_A faecis--4||s__Paenibacillus_A fonticola--1||s__Paenibacillus_A ihumii--6||s__Paenibacillus_A macerans--6||s__Paenibacillus_A oralis--2||s__Paenibacillus_A panacisegetis--1||s__Paenibacillus_A phaseoli--1||s__Paenibacillus_A phocaensis--13||s__Paenibacillus_A physcomitrellae--2||s__Paenibacillus_A pinistramenti--1||s__Paenibacillus_A rubinfantis--1||s__Paenibacillus_A sanguinis--2||s__Paenibacillus_A segetis--1||s__Paenibacillus_A sp000159955--1||s__Paenibacillus_A sp003060825--1||s__Paenibacillus_A sp900766135--6||s__Paenibacillus_A timonensis--1||s__Paenibacillus_A tuaregi--5||s__Paenibacillus_A turicensis--2||s__Paenibacillus_A vini--2||s__Paenibacillus_AA koleovorans--3||s__Paenibacillus_AB flagellatus--7||s__Paenibacillus_AB ginsengarvi--1||s__Paenibacillus_AB hemerocallicola--2||s__Paenibacillus_AB mesophilus--5||s__Paenibacillus_AB sp014705615--4||s__Paenibacillus_AC psychroresistens--1||s__Paenibacillus_AE antri--2||s__Paenibacillus_AE sp016482785--5||s__Paenibacillus_AF thalictri--1||s__Paenibacillus_AI eucommiae--2||s__Paenibacillus_B alvei--1||s__Paenibacillus_B aquistagni--2||s__Paenibacillus_B dendritiformis_A--1||s__Paenibacillus_B dendritiformis_B--1||s__Paenibacillus_B popilliae--1||s__Paenibacillus_B sp015558675--1||s__Paenibacillus_B sp900539405--4||s__Paenibacillus_B taiwanensis--1||s__Paenibacillus_B thiaminolyticus--1||s__Paenibacillus_C agaridevorans--7||s__Paenibacillus_C algorifonticola--13||s__Paenibacillus_C endophyticus--1||s__Paenibacillus_C gorillae--1||s__Paenibacillus_C harenae--1||s__Paenibacillus_C lupini--2||s__Paenibacillus_C luteus--3||s__Paenibacillus_C montaniterrae--2||s__Paenibacillus_C nanensis--2||s__Paenibacillus_C oryzae--1||s__Paenibacillus_C protaetiae--7||s__Paenibacillus_C radicis--11||s__Paenibacillus_C sp000023585--3||s__Paenibacillus_C sp001280845--2||s__Paenibacillus_C sp001682865--1||s__Paenibacillus_C sp002741035--9||s__Paenibacillus_C sp003591485--7||s__Paenibacillus_C sp004345425--4||s__Paenibacillus_C sp009737085--1||s__Paenibacillus_C sp011947265--2||s__Paenibacillus_C sp012935325--16||s__Paenibacillus_C sp014705655--2||s__Paenibacillus_C sp016019935--1||s__Paenibacillus_D abyssi--1||s__Paenibacillus_D pinihumi--2||s__Paenibacillus_D sp004134985--1||s__Paenibacillus_D sp014705605--4||s__Paenibacillus_D sp016424485--2||s__Paenibacillus_E alba--2||s__Paenibacillus_E chondroitinus--3||s__Paenibacillus_E chondroitinus_A--3||s__Paenibacillus_E marchantiophytorum--1||s__Paenibacillus_E oryzisoli--1||s__Paenibacillus_E pectinilyticus--1||s__Paenibacillus_E phytorum--15||s__Paenibacillus_E plantarum--2||s__Paenibacillus_E planticolens--1||s__Paenibacillus_E qinlingensis--1||s__Paenibacillus_E sp001426375--2||s__Paenibacillus_E sp001428045--1||s__Paenibacillus_E sp001429545--2||s__Paenibacillus_E sp010820665--1||s__Paenibacillus_E sp900103825--2||s__Paenibacillus_E whitsoniae--1||s__Paenibacillus_F chitinolyticus--8||s__Paenibacillus_F sp000411255--3||s__Paenibacillus_F sp001541095--50||s__Paenibacillus_F sp900107975--16||s__Paenibacillus_G ehimensis--17||s__Paenibacillus_G elgii--1||s__Paenibacillus_G mucilaginosus--4||s__Paenibacillus_G naphthalenovorans--6||s__Paenibacillus_G puerhi--2||s__Paenibacillus_G solanacearum--1||s__Paenibacillus_G sp001399685--1||s__Paenibacillus_G sp007786445--3||s__Paenibacillus_G sp017833255--6||s__Paenibacillus_G sp018998565--3||s__Paenibacillus_G sp900101595--1||s__Paenibacillus_G sp910594985--2||s__Paenibacillus_G tianmuensis--10||s__Paenibacillus_G tyrfis--2||s__Paenibacillus_G validus--5||s__Paenibacillus_I sambharensis--5||s__Paenibacillus_J dauci--4||s__Paenibacillus_J nicotianae--1||s__Paenibacillus_J nuruki--5||s__Paenibacillus_J wulumuqiensis--4||s__Paenibacillus_M ginsengihumi--15||s__Paenibacillus_N swuensis--1||s__Paenibacillus_O beijingensis--3||s__Paenibacillus_O herberti--1||s__Paenibacillus_O pasadenensis--9||s__Paenibacillus_O sp002243345--3||s__Paenibacillus_S foliorum--1||s__Paenibacillus_S piri--1||s__Paenibacillus_S rigui--2||s__Paenibacillus_S sp002042965--2||s__Paenibacillus_S sp011440305--3||s__Paenibacillus_S sp900114475--1||s__Paenibacillus_S xerothermodurans--1||s__Paenibacillus_T cellulosilyticus--1||s__Paenibacillus_T curdlanolyticus--48||s__Paenibacillus_T sp009789195--1||s__Paenibacillus_T sp014779765--3||s__Paenibacillus_V contaminans--3||s__Paenibacillus_Z albus--7||s__Paenibacillus_Z glycinis--11||s__Paenibacillus_Z lycopersici--3||s__Paenibacillus_Z methanolicus--5||s__Paenibacillus_Z montanisoli--3||s__Paenibacillus_Z nasutitermitis--6||s__Paenibacillus_Z phyllosphaerae--7||s__Paenibacillus_Z rhizovicinus--2||s__Paenibacillus_Z sacheonensis--3||s__Paenibacillus_Z sp004342525--15||s__Paenibacillus_Z sp900106745--2||s__Paenibacillus_Z sp900110075--3||s__Paenibacillus_Z sp900113915--41||s__Paenibacillus_Z taihuensis--1||s__Paenirhodobacter populi--1||s__Palsa-1150 sp003153495--6||s__Palsa-1233 sp011390645--4||s__Palsa-1233 sp013694695--1||s__Palsa-1233 sp016704275--2||s__Palsa-1315 sp002869895--2||s__Palsa-1315 sp003135435--1||s__Palsa-1315 sp005877535--2||s__Palsa-1315 sp016200355--1||s__Palsa-1392 sp013821455--1||s__Palsa-288 sp003132145--4||s__Palsa-288 sp003133205--1||s__Palsa-343 sp003131625--1||s__Palsa-343 sp003166955--85||s__Palsa-343 sp003167515--1||s__Palsa-465 sp003137075--3||s__Palsa-465 sp019240305--2||s__Palsa-465 sp019241635--20||s__Palsa-513 sp003138355--2||s__Palsa-739 sp019236545--5||s__Palsa-870 sp003151935--2||s__Palsa-872 sp003139695--1||s__Palsa-872 sp005880945--19||s__Palsa-881 sp018241335--11||s__Palsa-883 sp003151425--1||s__Palsa-89 sp003162425--4||s__Palsa-89 sp003166875--4||s__Paludibacterium paludis--5||s__Paludibacterium purpuratum--5||s__Paludibacterium sp018260425--6||s__Paludibacterium sp018802765--6||s__Paludibacterium sp019232825--25||s__Paludibacterium yongneupense--3||s__Paludibaculum fermentans--1||s__Paludibaculum sp016215215--1||s__Paludibaculum sp016721425--4||s__Paludisphaera soli--3||s__Pan216 sp007748055--3||s__Pan265 sp007748075--2||s__Pandoraea anapnoica--24||s__Pandoraea anhela--1||s__Pandoraea apista--6||s__Pandoraea aquatica--15||s__Pandoraea bronchicola--18||s__Pandoraea capi--3||s__Pandoraea captiosa--42||s__Pandoraea cepalis--28||s__Pandoraea commovens--1||s__Pandoraea communis--5||s__Pandoraea eparura--1||s__Pandoraea faecigallinarum--2||s__Pandoraea horticolens--3||s__Pandoraea iniqua--1||s__Pandoraea norimbergensis--10||s__Pandoraea pnomenusa--1||s__Pandoraea sp004297875--4||s__Pandoraea sputorum--18||s__Pandoraea terrae--1||s__Pandoraea terrigena--2||s__Pandoraea vervacti--1||s__Pannonibacter carbonis--2||s__Pannonibacter indicus--5||s__Pannonibacter phragmitetus--1||s__Pannonibacter sp009915765--1||s__Pantoea agglomerans--42||s__Pantoea allii--1||s__Pantoea ananatis--13||s__Pantoea brenneri--3||s__Pantoea cancerogena_A--1||s__Pantoea cypripedii--4||s__Pantoea cypripedii_A--3||s__Pantoea deleyi--1||s__Pantoea dispersa--1||s__Pantoea dispersa_B--4||s__Pantoea eucrina_A--3||s__Pantoea latae--1||s__Pantoea ludwigii_B--5||s__Pantoea persica--2||s__Pantoea piersonii--2||s__Pantoea rwandensis_B--2||s__Pantoea sp000175935--1||s__Pantoea sp000468095--1||s__Pantoea sp002359495--13||s__Pantoea sp002434205--2||s__Pantoea sp002920175--7||s__Pantoea sp003236715--17||s__Pantoea sp008632075--1||s__Pantoea sp009830035--3||s__Pantoea sp011752625--1||s__Pantoea sp016625195--2||s__Pantoea sp018842655--1||s__Pantoea sp900115075--21||s__Pantoea sp900215435--1||s__Pantoea wallisii--2||s__Paraburkholderia acidipaludis--5||s__Paraburkholderia acidiphila--6||s__Paraburkholderia acidisoli--5||s__Paraburkholderia acidophila--7||s__Paraburkholderia aromaticivorans--12||s__Paraburkholderia aromaticivorans_A--2||s__Paraburkholderia aspalathi--25||s__Paraburkholderia atlantica--1||s__Paraburkholderia azotifigens--4||s__Paraburkholderia bannensis--1||s__Paraburkholderia bannensis_A--1||s__Paraburkholderia bryophila--6||s__Paraburkholderia caballeronis--8||s__Paraburkholderia caffeinilytica--6||s__Paraburkholderia caffeinitolerans--1||s__Paraburkholderia caledonica--1||s__Paraburkholderia caribensis--2||s__Paraburkholderia dilworthii--2||s__Paraburkholderia dinghuensis--35||s__Paraburkholderia eburnea--4||s__Paraburkholderia ferrariae--5||s__Paraburkholderia franconis--4||s__Paraburkholderia fungorum--5||s__Paraburkholderia fungorum_B--1||s__Paraburkholderia ginsengisoli--2||s__Paraburkholderia ginsengiterrae--3||s__Paraburkholderia graminis--5||s__Paraburkholderia guartelaensis--1||s__Paraburkholderia heleia--54||s__Paraburkholderia hiiakae--7||s__Paraburkholderia hospita--3||s__Paraburkholderia humisilvae--6||s__Paraburkholderia kururiensis--5||s__Paraburkholderia kururiensis_A--3||s__Paraburkholderia lacunae--2||s__Paraburkholderia lycopersici--2||s__Paraburkholderia madseniana--25||s__Paraburkholderia megapolitana--27||s__Paraburkholderia metrosideri--2||s__Paraburkholderia metrosideri_A--1||s__Paraburkholderia mimosarum--3||s__Paraburkholderia monticola--3||s__Paraburkholderia nodosa--4||s__Paraburkholderia nodosa_A--14||s__Paraburkholderia oxyphila--20||s__Paraburkholderia panacisoli--3||s__Paraburkholderia phenazinium--4||s__Paraburkholderia phenazinium_A--6||s__Paraburkholderia phenazinium_B--1||s__Paraburkholderia phenazinium_C--4||s__Paraburkholderia phenoliruptrix--3||s__Paraburkholderia phosphatilytica--5||s__Paraburkholderia phymatum--58||s__Paraburkholderia phytofirmans--1||s__Paraburkholderia piptadeniae--2||s__Paraburkholderia rhizosphaerae--5||s__Paraburkholderia rhynchosiae--2||s__Paraburkholderia ribeironis--2||s__Paraburkholderia sacchari--1||s__Paraburkholderia sartisoli--5||s__Paraburkholderia sediminicola--5||s__Paraburkholderia solisilvae--3||s__Paraburkholderia sp000148685--2||s__Paraburkholderia sp000173575--6||s__Paraburkholderia sp000178415--5||s__Paraburkholderia sp000472545--4||s__Paraburkholderia sp000745015--2||s__Paraburkholderia sp001319865--4||s__Paraburkholderia sp001634365--4||s__Paraburkholderia sp001922345--5||s__Paraburkholderia sp001931485--4||s__Paraburkholderia sp002870125--9||s__Paraburkholderia sp002973525--2||s__Paraburkholderia sp003002025--5||s__Paraburkholderia sp003121405--1||s__Paraburkholderia sp003253405--1||s__Paraburkholderia sp003429005--2||s__Paraburkholderia sp003610295--1||s__Paraburkholderia sp004197395--5||s__Paraburkholderia sp004298475--8||s__Paraburkholderia sp004339745--8||s__Paraburkholderia sp004353915--4||s__Paraburkholderia sp004359985--5||s__Paraburkholderia sp004361815--3||s__Paraburkholderia sp005503145--9||s__Paraburkholderia sp011752995--1||s__Paraburkholderia sp012275575--1||s__Paraburkholderia sp012927125--10||s__Paraburkholderia sp012927345--8||s__Paraburkholderia sp013177695--1||s__Paraburkholderia sp013426895--3||s__Paraburkholderia sp013426915--2||s__Paraburkholderia sp017104565--3||s__Paraburkholderia sp017104715--40||s__Paraburkholderia sp017104965--2||s__Paraburkholderia sp017814945--7||s__Paraburkholderia sp900104795--3||s__Paraburkholderia sp900142905--1||s__Paraburkholderia sp900230185--1||s__Paraburkholderia sp900996225--3||s__Paraburkholderia sp900996235--3||s__Paraburkholderia sp900996245--1||s__Paraburkholderia sp905220835--11||s__Paraburkholderia sprentiae--1||s__Paraburkholderia susongensis--2||s__Paraburkholderia terrae--23||s__Paraburkholderia terricola--3||s__Paraburkholderia tropica--7||s__Paraburkholderia tuberum--7||s__Paraburkholderia ultramafica--8||s__Paraburkholderia unamae--53||s__Paraburkholderia youngii--1||s__Paracandidimonas soli--3||s__Paracoccus suum--1||s__Paracraurococcus ruber--15||s__Paracraurococcus sp004343615--3||s__Parageobacillus thermoglucosidasius--1||s__Paraglaciecola hydrolytica--1||s__Paraglaciecola psychrophila--1||s__Parahaliea aestuarii--4||s__Paralachnospira sp910587905--1||s__Paralachnospira sp910588815--2||s__Paralachnospira_A sp910579325--2||s__Parapusillimonas granuli--1||s__Pararheinheimera mesophila--1||s__Pararheinheimera riviphila--4||s__Pararheinheimera sp001669775--2||s__Pararheinheimera sp003543135--11||s__Pararheinheimera sp003990335--3||s__Pararheinheimera sp004005375--1||s__Pararheinheimera sp008015325--1||s__Pararheinheimera sp018815765--1||s__Pararheinheimera tangshanensis--1||s__Pararheinheimera texasensis--17||s__Pararhizobium antarcticum--4||s__Pararhizobium oryzae--3||s__Pararhizobium polonicum--4||s__Pararhizobium rhizosphaerae--2||s__Pararhizobium sp000744565--1||s__Pararhizobium sp000745575--2||s__Pararhizobium sp001424045--11||s__Pararhizobium sp001424065--1||s__Pararhizobium sp003217095--1||s__Pararhizobium sp900067135--4||s__Pararhizobium sp900111275--2||s__Pararhizobium sp900467185--2||s__Pararhizobium sp900472785--1||s__Pararhizobium sp900473795--1||s__Pararhizobium sp900474095--2||s__Pararhodobacter sp001691415--1||s__Pararhodobacter sp017303295--3||s__Pararhodospirillum oryzae--10||s__Pararhodospirillum photometricum--9||s__Pararobbsia silviterrae--1||s__Parashewanella curva--1||s__Parashewanella sp016900895--1||s__Parashewanella spongiae--1||s__Parasphingorhabdus sp002733865--1||s__Parasporobacterium paucivorans--1||s__Parasulfuritortus cantonensis--4||s__Parasulfuritortus sp013335435--24||s__Paremcibacter congregatus--1||s__Parerythrobacter sp004114695--3||s__Paroceanicella sp003448965--5||s__Parvibium lacunae--1||s__Parvularcula sp013215175--1||s__Patulibacter americanus--253||s__Patulibacter sp017916475--12||s__Paucibacter sp018780645--5||s__Paucibacter_A oligotrophus--4||s__Paucibacter_A sp001477625--2||s__Paucibacter_A sp002255955--1||s__Paucibacter_A sp005503085--1||s__Paucibacter_A sp018780415--7||s__Paucidesulfovibrio longus--5||s__Paucimonas sp003537575--10||s__Paucimonas sp016177875--1||s__Paucimonas sp018241865--3||s__Pb10988 sp009664345--3||s__Pectobacterium actinidiae--1||s__Pectobacterium aquaticum--63||s__Pectobacterium aroidearum--3||s__Pectobacterium atrosepticum--1||s__Pectobacterium betavasculorum--24||s__Pectobacterium brasiliense--1||s__Pectobacterium brasiliense_A--3||s__Pectobacterium carotovorum--4||s__Pectobacterium fontis--2||s__Pectobacterium parmentieri--3||s__Pectobacterium peruviense--1||s__Pectobacterium polaris--5||s__Pectobacterium polonicum--1||s__Pectobacterium punjabense--2||s__Pectobacterium sp013449375--45||s__Pectobacterium wasabiae--7||s__Pectobacterium zantedeschiae--4||s__Pelagerythrobacter marinus--4||s__Pelagerythrobacter rhizovicinus--27||s__Pelagerythrobacter sp016803135--5||s__Pelagibacterium lacus--1||s__Pelagibacterium lentulum--1||s__Pelagibius litoralis--2||s__Pelagibius sp001657395--4||s__Pelagicoccus sp014803405--4||s__Pelagimonas sp004804335--6||s__Pelethomonas sp014237695--1||s__Pelethomonas sp910577915--1||s__Pelethomonas sp910579485--7||s__Pelethomonas sp910579725--1||s__Pelethomonas sp910579965--2||s__Pelethomonas sp910583885--4||s__Pelethomonas sp910587505--2||s__Pelethomonas sp910587645--1||s__Pelethomonas sp910587785--1||s__Pelethomonas sp910588045--1||s__Pelethomonas sp910588365--4||s__Pelomonas puraquae--4||s__Pelomonas saccharophila--4||s__Pelomonas sp001425055--7||s__Pelomonas sp001425165--28||s__Pelomonas sp001425705--21||s__Pelomonas sp003550215--2||s__Pelomonas sp003963005--1||s__Pelomonas sp003963075--6||s__Pelomonas sp009996515--1||s__Pelomonas sp016195825--7||s__Pelomonas sp016790285--2||s__Pelomonas sp019237615--31||s__Pelosinus fermentans--2||s__Pelosinus fermentans_A--2||s__Pelosinus fermentans_B--5||s__Pelosinus propionicus--3||s__Pelotalea chapellei--3||s__Pelotalea sp002298925--150||s__Pelotalea sp012556225--12||s__Pelotomaculum thermopropionicum--1||s__Pelovirga terrestris--1||s__Peptoclostridium litorale--1||s__Peptoclostridium_A sp009881055--1||s__Peribacillus cavernae--1||s__Peribacillus frigoritolerans--26||s__Peribacillus muralis_A--2||s__Peribacillus simplex_A--3||s__Peribacillus simplex_B--1||s__Peribacillus simplex_D--5||s__Peribacillus sp002835675--40||s__Peribacillus sp002863565--3||s__Peribacillus sp018613325--7||s__Peribacillus sp900112495--1||s__Permianibacter fluminis--46||s__Persicimonas caeni--1||s__Petrotoga olearia--1||s__Phaeobacter inhibens--1||s__Phaeobacter italicus--1||s__Phaeospirillum caucaseum--4||s__Phaeospirillum fulvum_A--1||s__Phaeospirillum fulvum_B--5||s__Phaeospirillum kuznetsovii--7||s__Phaeospirillum magneticum--4||s__Phaeospirillum magnetotacticum--11||s__Phaeospirillum sp001511835--1||s__Phaeospirillum sp002105535--3||s__Phaeospirillum sp016195125--7||s__Phaeospirillum sp900184795--69||s__Phaeospirillum sp902729425--8||s__Phaeospirillum sp903853455--201||s__Phaeospirillum sp903901915--2||s__Phaeovulum sp002842855--1||s__Phenylobacterium sp001557235--25||s__Phenylobacterium sp001724605--1||s__Phenylobacterium sp002363865--6||s__Phenylobacterium sp004299445--4||s__Phenylobacterium sp004799515--2||s__Phenylobacterium sp016772415--2||s__Phenylobacterium sp018001015--2||s__Phenylobacterium zucineum--8||s__Phormidium_A sp001314905--5||s__Phormidium_A sp004299065--14||s__Phormidium_A sp007126595--2||s__Phormidium_A sp009846485--8||s__Photobacterium aquae--1||s__Photobacterium galatheae--1||s__Photobacterium halotolerans--1||s__Photobacterium halotolerans_A--7||s__Photobacterium malacitanum--2||s__Photobacterium marinum--3||s__Photobacterium profundum_A--2||s__Photobacterium rosenbergii--1||s__Photobacterium sanctipauli--1||s__Photobacterium sp014841115--1||s__Photobacterium sp018199995--2||s__Photobacterium swingsii--1||s__Phreatobacter cathodiphilus--4||s__Phreatobacter sp000751295--1||s__Phreatobacter sp001464235--2||s__Phreatobacter sp005160265--5||s__Phreatobacter stygius--2||s__Phycicoccus sp016887965--1||s__Phytobacter diazotrophicus--7||s__Phytobacter massiliensis--8||s__Phytobacter sp002377245--1||s__Phytohalomonas tamaricis--2||s__Pigmentiphaga aceris--6||s__Pigmentiphaga humi--1||s__Pigmentiphaga litoralis--1||s__Pigmentiphaga litoralis_A--1||s__Pigmentiphaga sp001898625--2||s__Pigmentiphaga sp002188465--3||s__Pigmentiphaga sp002188635--5||s__Pigmentiphaga sp003854895--5||s__Pilimelia terevasa--1||s__Pinisolibacter sp002298965--27||s__Piscibacillus halophilus--2||s__Piscinibacter aquaticus--1||s__Piscinibacter caeni--36||s__Piscinibacter defluvii--7||s__Piscinibacter sp016706565--6||s__Piscinibacter sp017983795--41||s__Pla86 sp007751255--4||s__Planktothricoides sp001276715--4||s__Planktothricoides sp011390955--1||s__Planktothrix sp900009135--1||s__Planobispora longispora--21||s__Planobispora rosea--5||s__Planobispora siamensis--2||s__Planobispora takensis--3||s__Planomonospora parontospora--2||s__Planomonospora sp015711645--1||s__Planomonospora_A sp015711605--1||s__Planomonospora_A venezuelensis--6||s__Planosporangium flavigriseum--69||s__Planosporangium mesophilum--1||s__Planosporangium thailandense--1||s__Plasticicumulans acidivorans--10||s__Plasticicumulans sp003962905--8||s__Plasticicumulans_A lactativorans--1||s__Pleionea sediminis--1||s__Pleomorphomonas carboxyditropha--11||s__Pleomorphomonas diazotrophica--3||s__Pleomorphomonas koreensis--1||s__Pleomorphomonas oryzae--1||s__Pleomorphomonas sp004366315--3||s__Pleomorphomonas sp011759535--8||s__Pleomorphomonas sp018262505--5||s__Pleomorphomonas sp018262575--1||s__Plesiomonas shigelloides--2||s__Pokkaliibacter plantistimulans--8||s__Polaromonas eurypsychrophila--1||s__Polaromonas sp000282655--2||s__Polaromonas sp000751355--1||s__Polaromonas sp002256925--1||s__Polaromonas sp002278925--3||s__Polaromonas sp002379095--1||s__Polaromonas sp002381615--1||s__Polaromonas sp003711205--14||s__Polaromonas sp900103405--4||s__Polaromonas sp900112285--7||s__Polaromonas sp900116715--7||s__Polyangium fumosum--1||s__Polyangium sp005144635--10||s__Polyangium sp016715885--23||s__Polyangium spumosum--1||s__Polyangium_A brachysporum--2||s__Polymorphobacter sp001295935--1||s__Polymorphum gilvum--1||s__Pontibacter russatus--1||s__Pontibacterium sp015209595--1||s__Ponticaulis sp002173095--7||s__Ponticaulis sp002338565--1||s__Ponticaulis sp002723155--1||s__Ponticoccus marisrubri--2||s__Pontiella sp016937945--2||s__Porticoccus sp006226995--1||s__Povalibacter uvarum--4||s__Priestia megaterium--4||s__Prochloron didemni--1||s__Prochlorothrix hollandica--1||s__Promicromonospora soli--2||s__Propionispira raffinosivorans--2||s__Propionispora hippei--1||s__Propionispora vibrioides--5||s__Propionivibrio dicarboxylicus--29||s__Propionivibrio limicola--2||s__Propionivibrio sp003249625--4||s__Propionivibrio sp016790145--2||s__Propionivibrio sp017990155--2||s__Propionivibrio sp017995515--2||s__Propionivibrio sp018262095--4||s__Propionivibrio sp903886975--2||s__Propionivibrio sp903917505--2||s__Propionivibrio sp907163075--1||s__Prosthecobacter debontii--4||s__Prosthecomicrobium pneumaticum--1||s__Prosthecomicrobium_A hirschii--2||s__Prosthecomicrobium_A sp018729455--1||s__Proteiniborus sp900095305--1||s__Proteiniclasticum ruminis_A--4||s__Proteocatella sp009929415--2||s__Proteus faecis--1||s__Protochlamydia naegleriophila--1||s__Providencia huaxiensis--1||s__Providencia sp003533305--11||s__Pseudacidovorax intermedius--1||s__Pseudacidovorax intermedius_A--3||s__Pseudaminobacter soli--2||s__Pseudanabaena biceps_B--1||s__Pseudanabaena sp002251945--1||s__Pseudanabaena sp014696345--4||s__Pseudanabaena sp903819605--1||s__Pseudescherichia sp002298805--1||s__Pseudescherichia sp002480085--1||s__Pseudescherichia vulneris--1||s__Pseudidiomarina planktonica--1||s__Pseudoalteromonas aliena--1||s__Pseudoalteromonas amylolytica--1||s__Pseudoalteromonas caenipelagi--1||s__Pseudoalteromonas citrea--2||s__Pseudoalteromonas lipolytica_A--1||s__Pseudoalteromonas lipolytica_C--1||s__Pseudoalteromonas luteoviolacea--1||s__Pseudoalteromonas luteoviolacea_A--1||s__Pseudoalteromonas luteoviolacea_B--1||s__Pseudoalteromonas luteoviolacea_H--3||s__Pseudoalteromonas neustonica--1||s__Pseudoalteromonas phenolica--10||s__Pseudoalteromonas piratica--1||s__Pseudoalteromonas piscicida--1||s__Pseudoalteromonas piscicida_A--2||s__Pseudoalteromonas piscicida_B--1||s__Pseudoalteromonas prydzensis--2||s__Pseudoalteromonas rubra--3||s__Pseudoalteromonas rubra_A--1||s__Pseudoalteromonas rubra_B--1||s__Pseudoalteromonas rubra_F--1||s__Pseudoalteromonas sp000239855--1||s__Pseudoalteromonas sp000498095--1||s__Pseudoalteromonas sp001269985--1||s__Pseudoalteromonas sp001282135--3||s__Pseudoalteromonas sp002276045--1||s__Pseudoalteromonas sp002289345--1||s__Pseudoalteromonas sp002591815--1||s__Pseudoalteromonas sp002964705--1||s__Pseudoalteromonas sp009176705--1||s__Pseudoalteromonas sp013349995--2||s__Pseudoalteromonas tetraodonis--1||s__Pseudoalteromonas ulvae--1||s__Pseudoalteromonas viridis--1||s__Pseudoalteromonas xiamenensis--1||s__Pseudobacillus aerolatus--1||s__Pseudobacillus sp003600835--4||s__Pseudobdellovibrio sp014376935--2||s__Pseudobutyricicoccus lothianensis--5||s__Pseudobutyricicoccus sp003477405--1||s__Pseudobutyricicoccus sp910585875--1||s__Pseudobutyrivibrio ruminis--1||s__Pseudochelatococcus contaminans--20||s__Pseudocitrobacter sp000330845--2||s__Pseudoclostridium thermosuccinogenes--14||s__Pseudodesulfovibrio aespoeensis--4||s__Pseudodesulfovibrio brasiliensis--16||s__Pseudodesulfovibrio cashew--2||s__Pseudodesulfovibrio hydrargyri--25||s__Pseudodesulfovibrio indicus--17||s__Pseudodesulfovibrio mercurii--5||s__Pseudodesulfovibrio piezophilus--1||s__Pseudodesulfovibrio profundus--4||s__Pseudodesulfovibrio senegalensis--1||s__Pseudodesulfovibrio sp008001235--24||s__Pseudodesulfovibrio sp009729555--1||s__Pseudodesulfovibrio sp010468615--1||s__Pseudodesulfovibrio sp012516435--21||s__Pseudodesulfovibrio sp015709315--1||s__Pseudodesulfovibrio sp017351175--2||s__Pseudodesulfuromonas sp016936455--45||s__Pseudoduganella albidiflava--2||s__Pseudoduganella aquatica_A--7||s__Pseudoduganella armeniaca--1||s__Pseudoduganella buxea--5||s__Pseudoduganella dura--1||s__Pseudoduganella eburnea--10||s__Pseudoduganella flava--1||s__Pseudoduganella ginsengisoli--1||s__Pseudoduganella haloabium--2||s__Pseudoduganella lurida--12||s__Pseudoduganella lutea--1||s__Pseudoduganella namucuonensis--9||s__Pseudoduganella plicata--3||s__Pseudoduganella sp001425005--4||s__Pseudoduganella sp001425045--1||s__Pseudoduganella sp001425265--6||s__Pseudoduganella sp001427305--5||s__Pseudoduganella sp002454505--3||s__Pseudoduganella sp003053665--5||s__Pseudoduganella sp009674485--7||s__Pseudoduganella sp013369485--2||s__Pseudoduganella sp900113115--12||s__Pseudoduganella umbonata--4||s__Pseudoduganella violacea--2||s__Pseudogracilibacillus sp012518125--3||s__Pseudogulbenkiania ferrooxidans_A--5||s__Pseudogulbenkiania sp000527175--8||s__Pseudogulbenkiania sp016192025--29||s__Pseudogulbenkiania subflava--58||s__Pseudohongiella acticola--1||s__Pseudohongiella sp002706685--2||s__Pseudohongiella sp002711845--1||s__Pseudohongiella spirulinae--1||s__Pseudolabrys sp001426945--12||s__Pseudolabrys sp001464835--2||s__Pseudolabrys sp003133345--59||s__Pseudolabrys sp003152455--1||s__Pseudolabrys sp003367195--3||s__Pseudolabrys sp005153485--4||s__Pseudolabrys sp009694265--2||s__Pseudolabrys sp016124795--20||s__Pseudolabrys sp016185205--8||s__Pseudolabrys sp017849615--1||s__Pseudolabrys sp018240595--7||s__Pseudolabrys sp018242205--15||s__Pseudolabrys sp903839845--2||s__Pseudolabrys sp903878085--2||s__Pseudolabrys sp903885555--14||s__Pseudolabrys sp903891395--2||s__Pseudolabrys sp903892675--3||s__Pseudolabrys sp903929045--8||s__Pseudolabrys taiwanensis--3||s__Pseudomaricurvus alcaniphilus--14||s__Pseudomonas aeruginosa--3||s__Pseudomonas aeruginosa_A--7||s__Pseudomonas citronellolis--313||s__Pseudomonas delhiensis--100||s__Pseudomonas jinjuensis--22||s__Pseudomonas knackmussii--91||s__Pseudomonas nicosulfuronedens--2||s__Pseudomonas nitritireducens_A--7||s__Pseudomonas nitroreducens--1||s__Pseudomonas nitroreducens_A--195||s__Pseudomonas nitroreducens_B--53||s__Pseudomonas panipatensis--6||s__Pseudomonas sp000349845--3||s__Pseudomonas sp000955805--7||s__Pseudomonas sp002079985--3||s__Pseudomonas sp002796985--8||s__Pseudomonas sp009189165--2||s__Pseudomonas sp014852585--8||s__Pseudomonas sp016919445--11||s__Pseudomonas sp017491605--6||s__Pseudomonas sp017589465--3||s__Pseudomonas_A balearica--10||s__Pseudomonas_A chloritidismutans--2||s__Pseudomonas_A kunmingensis--1||s__Pseudomonas_A lopnurensis--1||s__Pseudomonas_A nitrititolerans--11||s__Pseudomonas_A saudiphocaensis--4||s__Pseudomonas_A songnenensis--9||s__Pseudomonas_A sp000765155--16||s__Pseudomonas_A sp003205815--8||s__Pseudomonas_A sp003325755--9||s__Pseudomonas_A sp003488145--143||s__Pseudomonas_A sp003527165--14||s__Pseudomonas_A sp004010935--9||s__Pseudomonas_A sp004331835--17||s__Pseudomonas_A sp007713455--3||s__Pseudomonas_A sp013620795--3||s__Pseudomonas_A stutzeri--5||s__Pseudomonas_A stutzeri_A--11||s__Pseudomonas_A stutzeri_AA--2||s__Pseudomonas_A stutzeri_AB--10||s__Pseudomonas_A stutzeri_AC--3||s__Pseudomonas_A stutzeri_AD--4||s__Pseudomonas_A stutzeri_AE--12||s__Pseudomonas_A stutzeri_AF--7||s__Pseudomonas_A stutzeri_AH--4||s__Pseudomonas_A stutzeri_AI--27||s__Pseudomonas_A stutzeri_AK--21||s__Pseudomonas_A stutzeri_AL--10||s__Pseudomonas_A stutzeri_AM--3||s__Pseudomonas_A stutzeri_AN--7||s__Pseudomonas_A stutzeri_B--4||s__Pseudomonas_A stutzeri_C--8||s__Pseudomonas_A stutzeri_D--6||s__Pseudomonas_A stutzeri_E--57||s__Pseudomonas_A stutzeri_G--2||s__Pseudomonas_A stutzeri_H--13||s__Pseudomonas_A stutzeri_N--9||s__Pseudomonas_A stutzeri_O--11||s__Pseudomonas_A stutzeri_P--34||s__Pseudomonas_A stutzeri_R--4||s__Pseudomonas_A stutzeri_S--6||s__Pseudomonas_A stutzeri_T--18||s__Pseudomonas_A stutzeri_U--2||s__Pseudomonas_A xanthomarina--19||s__Pseudomonas_A xanthomarina_A--3||s__Pseudomonas_A zhaodongensis--1||s__Pseudomonas_B asuensis--6||s__Pseudomonas_B duriflava--6||s__Pseudomonas_B luteola--5||s__Pseudomonas_B oryzihabitans--48||s__Pseudomonas_B oryzihabitans_B--31||s__Pseudomonas_B oryzihabitans_D--40||s__Pseudomonas_B oryzihabitans_E--48||s__Pseudomonas_B psychrotolerans_B--30||s__Pseudomonas_B psychrotolerans_C--102||s__Pseudomonas_B rhizoryzae--13||s__Pseudomonas_B sp001512295--86||s__Pseudomonas_C sp002342705--1||s__Pseudomonas_D aestusnigri--4||s__Pseudomonas_D bauzanensis--2||s__Pseudomonas_D excrementavium--1||s__Pseudomonas_D formosensis--4||s__Pseudomonas_D gallaeciensis--1||s__Pseudomonas_D jilinensis--1||s__Pseudomonas_D laoshanensis--3||s__Pseudomonas_D oceani--8||s__Pseudomonas_D pelagia--4||s__Pseudomonas_D pelagia_A--2||s__Pseudomonas_D pertucinogena--1||s__Pseudomonas_D profundi--6||s__Pseudomonas_D sabulinigri--8||s__Pseudomonas_D salegens--3||s__Pseudomonas_D saliphila--12||s__Pseudomonas_D saudimassiliensis--4||s__Pseudomonas_D sp002296055--12||s__Pseudomonas_D sp002979975--3||s__Pseudomonas_D sp007692485--2||s__Pseudomonas_D sp012735335--2||s__Pseudomonas_D sp012844345--2||s__Pseudomonas_D sp016763285--2||s__Pseudomonas_D xiamenensis--11||s__Pseudomonas_D xinjiangensis--5||s__Pseudomonas_D yangmingensis--3||s__Pseudomonas_E abietaniphila--15||s__Pseudomonas_E agarici--19||s__Pseudomonas_E alcaligenes--27||s__Pseudomonas_E alcaligenes_A--12||s__Pseudomonas_E alcaligenes_B--76||s__Pseudomonas_E alcaligenes_C--33||s__Pseudomonas_E alcaliphila--10||s__Pseudomonas_E alcaliphila_B--17||s__Pseudomonas_E alkylphenolica--1||s__Pseudomonas_E alkylphenolica_A--1||s__Pseudomonas_E alkylphenolica_B--10||s__Pseudomonas_E allokribbensis--8||s__Pseudomonas_E amygdali--26||s__Pseudomonas_E anatoliensis--18||s__Pseudomonas_E anguilliseptica--19||s__Pseudomonas_E antarctica--5||s__Pseudomonas_E antarctica_A--2||s__Pseudomonas_E argentinensis--13||s__Pseudomonas_E argentinensis_B--16||s__Pseudomonas_E arsenicoxydans--9||s__Pseudomonas_E arsenicoxydans_A--8||s__Pseudomonas_E asiatica--939||s__Pseudomonas_E asplenii--17||s__Pseudomonas_E asplenii_A--10||s__Pseudomonas_E asturiensis--4||s__Pseudomonas_E atacamensis--403||s__Pseudomonas_E avellanae--6||s__Pseudomonas_E azotoformans--6||s__Pseudomonas_E azotoformans_A--7||s__Pseudomonas_E azotoformans_B--3||s__Pseudomonas_E baetica--6||s__Pseudomonas_E baltica--33||s__Pseudomonas_E batumici--21||s__Pseudomonas_E benzenivorans--174||s__Pseudomonas_E bijieensis--9||s__Pseudomonas_E bohemica--4||s__Pseudomonas_E borbori--679||s__Pseudomonas_E brassicacearum--25||s__Pseudomonas_E brassicacearum_A--6||s__Pseudomonas_E brassicacearum_D--15||s__Pseudomonas_E brassicacearum_E--10||s__Pseudomonas_E brassicae--132||s__Pseudomonas_E brenneri--12||s__Pseudomonas_E bubulae--1||s__Pseudomonas_E campi--8||s__Pseudomonas_E canadensis--8||s__Pseudomonas_E cannabina--7||s__Pseudomonas_E capeferrum--48||s__Pseudomonas_E capeferrum_A--3||s__Pseudomonas_E capsici--10||s__Pseudomonas_E carbonaria--19||s__Pseudomonas_E caricapapayae--2||s__Pseudomonas_E caspiana--1||s__Pseudomonas_E cedrina--287||s__Pseudomonas_E cerasi--22||s__Pseudomonas_E chengduensis--2||s__Pseudomonas_E chengduensis_A--2||s__Pseudomonas_E chlororaphis--3||s__Pseudomonas_E chlororaphis_D--3||s__Pseudomonas_E chlororaphis_E--10||s__Pseudomonas_E chlororaphis_F--12||s__Pseudomonas_E chlororaphis_G--6||s__Pseudomonas_E cichorii--7||s__Pseudomonas_E cichorii_B--11||s__Pseudomonas_E cichorii_C--3||s__Pseudomonas_E cichorii_D--3||s__Pseudomonas_E coleopterorum--18||s__Pseudomonas_E composti--13||s__Pseudomonas_E composti_A--14||s__Pseudomonas_E congelans--5||s__Pseudomonas_E corrugata--4||s__Pseudomonas_E costantinii--5||s__Pseudomonas_E cremoricolorata--2||s__Pseudomonas_E cremoricolorata_A--13||s__Pseudomonas_E cremoris--5||s__Pseudomonas_E crudilactis--7||s__Pseudomonas_E cuatrocienegasensis--10||s__Pseudomonas_E cyclaminis--69||s__Pseudomonas_E daroniae--5||s__Pseudomonas_E deceptionensis--2||s__Pseudomonas_E donghuensis--10||s__Pseudomonas_E dryadis--153||s__Pseudomonas_E edaphica--11||s__Pseudomonas_E entomophila--5||s__Pseudomonas_E entomophila_A--87||s__Pseudomonas_E entomophila_B--13||s__Pseudomonas_E entomophila_C--4||s__Pseudomonas_E eucalypticola--5||s__Pseudomonas_E extremaustralis--6||s__Pseudomonas_E extremorientalis--11||s__Pseudomonas_E fildesensis--1||s__Pseudomonas_E flavescens--8||s__Pseudomonas_E floridensis--6||s__Pseudomonas_E fluorescens--6||s__Pseudomonas_E fluorescens_A--3||s__Pseudomonas_E fluorescens_AA--62||s__Pseudomonas_E fluorescens_AJ--1||s__Pseudomonas_E fluorescens_AM--5||s__Pseudomonas_E fluorescens_AN--10||s__Pseudomonas_E fluorescens_AO--75||s__Pseudomonas_E fluorescens_AP--12||s__Pseudomonas_E fluorescens_AQ--9||s__Pseudomonas_E fluorescens_B--13||s__Pseudomonas_E fluorescens_BA--9||s__Pseudomonas_E fluorescens_BB--3||s__Pseudomonas_E fluorescens_BC--4||s__Pseudomonas_E fluorescens_BD--3||s__Pseudomonas_E fluorescens_BE--2||s__Pseudomonas_E fluorescens_BF--7||s__Pseudomonas_E fluorescens_BG--3||s__Pseudomonas_E fluorescens_BH--5||s__Pseudomonas_E fluorescens_BI--3||s__Pseudomonas_E fluorescens_BJ--6||s__Pseudomonas_E fluorescens_BM--3||s__Pseudomonas_E fluorescens_BN--4||s__Pseudomonas_E fluorescens_BO--6||s__Pseudomonas_E fluorescens_BP--6||s__Pseudomonas_E fluorescens_BR--1||s__Pseudomonas_E fluorescens_BS--5||s__Pseudomonas_E fluorescens_BT--4||s__Pseudomonas_E fluorescens_BU--4||s__Pseudomonas_E fluorescens_BV--31||s__Pseudomonas_E fluorescens_BW--12||s__Pseudomonas_E fluorescens_BX--5||s__Pseudomonas_E fluorescens_BY--1||s__Pseudomonas_E fluorescens_C--11||s__Pseudomonas_E fluorescens_E--4||s__Pseudomonas_E fluorescens_G--24||s__Pseudomonas_E fluorescens_H--6||s__Pseudomonas_E fluorescens_K--4||s__Pseudomonas_E fluorescens_M--16||s__Pseudomonas_E fluorescens_O--1||s__Pseudomonas_E fluorescens_Q--2||s__Pseudomonas_E fluorescens_S--8||s__Pseudomonas_E fluorescens_T--21||s__Pseudomonas_E fluorescens_W--3||s__Pseudomonas_E fluorescens_X--34||s__Pseudomonas_E fluvialis--10||s__Pseudomonas_E fluvialis_A--7||s__Pseudomonas_E foliumensis--2||s__Pseudomonas_E fragi--1||s__Pseudomonas_E fragi_D--3||s__Pseudomonas_E frederiksbergensis--11||s__Pseudomonas_E frederiksbergensis_A--260||s__Pseudomonas_E frederiksbergensis_D--3||s__Pseudomonas_E frederiksbergensis_F--3||s__Pseudomonas_E frederiksbergensis_G--2||s__Pseudomonas_E frederiksbergensis_H--1||s__Pseudomonas_E frederiksbergensis_I--3||s__Pseudomonas_E fulgida--130||s__Pseudomonas_E fulva--2||s__Pseudomonas_E fulva_A--6||s__Pseudomonas_E fulva_B--16||s__Pseudomonas_E fulva_C--2||s__Pseudomonas_E fuscovaginae_A--361||s__Pseudomonas_E fuscovaginae_B--19||s__Pseudomonas_E gessardii--2||s__Pseudomonas_E gingeri_A--16||s__Pseudomonas_E gingeri_B--21||s__Pseudomonas_E gingeri_C--39||s__Pseudomonas_E gingeri_D--27||s__Pseudomonas_E glycinae--14||s__Pseudomonas_E gozinkensis--13||s__Pseudomonas_E graminis--3||s__Pseudomonas_E graminis_B--35||s__Pseudomonas_E graminis_C--2||s__Pseudomonas_E graminis_D--7||s__Pseudomonas_E granadensis--21||s__Pseudomonas_E gregormendelii--8||s__Pseudomonas_E grimontii--16||s__Pseudomonas_E guariconensis--135||s__Pseudomonas_E guariconensis_A--6||s__Pseudomonas_E guguanensis--21||s__Pseudomonas_E guineae--1||s__Pseudomonas_E haemolytica--2||s__Pseudomonas_E helleri--1||s__Pseudomonas_E helmanticensis--17||s__Pseudomonas_E huaxiensis--14||s__Pseudomonas_E hunanensis--625||s__Pseudomonas_E indoloxydans--41||s__Pseudomonas_E inefficax--19||s__Pseudomonas_E iridis--56||s__Pseudomonas_E japonica--62||s__Pseudomonas_E japonica_A--1||s__Pseudomonas_E jessenii--5||s__Pseudomonas_E juntendi--28||s__Pseudomonas_E kairouanensis--2||s__Pseudomonas_E khazarica--230||s__Pseudomonas_E kielensis--37||s__Pseudomonas_E kilonensis--17||s__Pseudomonas_E kilonensis_B--8||s__Pseudomonas_E kitaguniensis--7||s__Pseudomonas_E koreensis--4||s__Pseudomonas_E koreensis_A--2||s__Pseudomonas_E koreensis_B--24||s__Pseudomonas_E koreensis_C--238||s__Pseudomonas_E koreensis_E--2||s__Pseudomonas_E kribbensis--3||s__Pseudomonas_E lactis--126||s__Pseudomonas_E lalucatii--22||s__Pseudomonas_E laurentiana--12||s__Pseudomonas_E laurylsulfativorans--6||s__Pseudomonas_E leptonychotis--13||s__Pseudomonas_E libanensis--3||s__Pseudomonas_E lini--16||s__Pseudomonas_E lundensis--3||s__Pseudomonas_E lurida--9||s__Pseudomonas_E lutea--3||s__Pseudomonas_E mandelii--2||s__Pseudomonas_E mandelii_B--17||s__Pseudomonas_E mandelii_C--1||s__Pseudomonas_E mandelii_D--8||s__Pseudomonas_E mangrovi--8||s__Pseudomonas_E marginalis--6||s__Pseudomonas_E marginalis_B--10||s__Pseudomonas_E massiliensis--8||s__Pseudomonas_E mediterranea--11||s__Pseudomonas_E mendocina--30||s__Pseudomonas_E mendocina_A--9||s__Pseudomonas_E mendocina_C--5||s__Pseudomonas_E mendocina_D--4||s__Pseudomonas_E migulae--5||s__Pseudomonas_E mohnii--3||s__Pseudomonas_E monteilii--9||s__Pseudomonas_E monteilii_A--2||s__Pseudomonas_E monteilii_C--8||s__Pseudomonas_E moorei--22||s__Pseudomonas_E moraviensis_A--399||s__Pseudomonas_E mosselii--25||s__Pseudomonas_E mosselii_B--5||s__Pseudomonas_E mosselii_C--6||s__Pseudomonas_E mucoides--1||s__Pseudomonas_E nabeulensis--9||s__Pseudomonas_E neoaurantiaca--5||s__Pseudomonas_E neuropathica--15||s__Pseudomonas_E oleovorans--5||s__Pseudomonas_E oleovorans_B--7||s__Pseudomonas_E orientalis--2||s__Pseudomonas_E orientalis_A--20||s__Pseudomonas_E orientalis_B--8||s__Pseudomonas_E ovata--125||s__Pseudomonas_E palleroniana--21||s__Pseudomonas_E paracarnis--114||s__Pseudomonas_E parafulva--5||s__Pseudomonas_E parafulva_A--9||s__Pseudomonas_E parafulva_B--31||s__Pseudomonas_E paralactis--13||s__Pseudomonas_E paraversuta--2||s__Pseudomonas_E peli--11||s__Pseudomonas_E pisciculturae--10||s__Pseudomonas_E piscis--6||s__Pseudomonas_E plecoglossicida--4||s__Pseudomonas_E poae--30||s__Pseudomonas_E prosekii--6||s__Pseudomonas_E protegens--6||s__Pseudomonas_E protegens_A--3||s__Pseudomonas_E protegens_B--64||s__Pseudomonas_E proteolytica--1||s__Pseudomonas_E psychrophila--2||s__Pseudomonas_E pudica--39||s__Pseudomonas_E punonensis--11||s__Pseudomonas_E putida--292||s__Pseudomonas_E putida_A--3||s__Pseudomonas_E putida_B--3||s__Pseudomonas_E putida_C--62||s__Pseudomonas_E putida_E--222||s__Pseudomonas_E putida_F--16||s__Pseudomonas_E putida_G--19||s__Pseudomonas_E putida_H--45||s__Pseudomonas_E putida_J--4||s__Pseudomonas_E putida_K--486||s__Pseudomonas_E putida_L--25||s__Pseudomonas_E putida_M--5||s__Pseudomonas_E putida_N--1||s__Pseudomonas_E putida_P--5||s__Pseudomonas_E putida_Q--25||s__Pseudomonas_E putida_R--12||s__Pseudomonas_E putida_S--1||s__Pseudomonas_E putida_T--61||s__Pseudomonas_E putida_U--19||s__Pseudomonas_E putida_V--5||s__Pseudomonas_E putida_W--11||s__Pseudomonas_E qingdaonensis--104||s__Pseudomonas_E quercus--1||s__Pseudomonas_E reactans--26||s__Pseudomonas_E reidholzensis--27||s__Pseudomonas_E reinekei--3||s__Pseudomonas_E rhizosphaerae--6||s__Pseudomonas_E rhodesiae--18||s__Pseudomonas_E saponiphila--10||s__Pseudomonas_E saxonica--1||s__Pseudomonas_E sediminis--6||s__Pseudomonas_E segetis--3||s__Pseudomonas_E seleniipraecipitans--55||s__Pseudomonas_E sichuanensis--15||s__Pseudomonas_E sihuiensis--5||s__Pseudomonas_E silesiensis--17||s__Pseudomonas_E simiae--9||s__Pseudomonas_E sivasensis--11||s__Pseudomonas_E soli--130||s__Pseudomonas_E sp000242655--5||s__Pseudomonas_E sp000263855--2||s__Pseudomonas_E sp000282195--9||s__Pseudomonas_E sp000282215--12||s__Pseudomonas_E sp000282275--6||s__Pseudomonas_E sp000282315--3||s__Pseudomonas_E sp000282375--17||s__Pseudomonas_E sp000282415--4||s__Pseudomonas_E sp000282455--2||s__Pseudomonas_E sp000282495--20||s__Pseudomonas_E sp000282515--23||s__Pseudomonas_E sp000282535--3||s__Pseudomonas_E sp000346755--6||s__Pseudomonas_E sp000416235--24||s__Pseudomonas_E sp000418555--7||s__Pseudomonas_E sp000497835--2||s__Pseudomonas_E sp000512695--18||s__Pseudomonas_E sp000612585--12||s__Pseudomonas_E sp000631985--25||s__Pseudomonas_E sp000633255--2||s__Pseudomonas_E sp000633395--18||s__Pseudomonas_E sp000690905--1||s__Pseudomonas_E sp000761545--514||s__Pseudomonas_E sp000801235--6||s__Pseudomonas_E sp000829415--15||s__Pseudomonas_E sp000931465--8||s__Pseudomonas_E sp000935045--5||s__Pseudomonas_E sp000955815--7||s__Pseudomonas_E sp001259595--54||s__Pseudomonas_E sp001269775--3||s__Pseudomonas_E sp001269805--5||s__Pseudomonas_E sp001269815--3||s__Pseudomonas_E sp001269925--12||s__Pseudomonas_E sp001297015--264||s__Pseudomonas_E sp001297125--3||s__Pseudomonas_E sp001308855--2||s__Pseudomonas_E sp001320245--2||s__Pseudomonas_E sp001320525--4||s__Pseudomonas_E sp001421885--21||s__Pseudomonas_E sp001422615--5||s__Pseudomonas_E sp001427125--1||s__Pseudomonas_E sp001429045--1||s__Pseudomonas_E sp001446935--1||s__Pseudomonas_E sp001465025--3||s__Pseudomonas_E sp001547895--17||s__Pseudomonas_E sp001592875--236||s__Pseudomonas_E sp001642705--12||s__Pseudomonas_E sp001655595--6||s__Pseudomonas_E sp001655615--1||s__Pseudomonas_E sp001705835--10||s__Pseudomonas_E sp001830395--5||s__Pseudomonas_E sp001945395--14||s__Pseudomonas_E sp001945445--15||s__Pseudomonas_E sp001952855--3||s__Pseudomonas_E sp001984065--4||s__Pseudomonas_E sp002000165--2||s__Pseudomonas_E sp002018875--4||s__Pseudomonas_E sp002025205--8||s__Pseudomonas_E sp002029345--2||s__Pseudomonas_E sp002080045--8||s__Pseudomonas_E sp002112385--2||s__Pseudomonas_E sp002112505--1||s__Pseudomonas_E sp002112885--7||s__Pseudomonas_E sp002113025--2||s__Pseudomonas_E sp002113045--5||s__Pseudomonas_E sp002113125--17||s__Pseudomonas_E sp002113165--10||s__Pseudomonas_E sp002113375--3||s__Pseudomonas_E sp002113595--9||s__Pseudomonas_E sp002163625--2||s__Pseudomonas_E sp002165135--4||s__Pseudomonas_E sp002204795--4||s__Pseudomonas_E sp002263605--2||s__Pseudomonas_E sp002277815--1||s__Pseudomonas_E sp002282595--17||s__Pseudomonas_E sp002286815--19||s__Pseudomonas_E sp002303925--8||s__Pseudomonas_E sp002304225--3||s__Pseudomonas_E sp002338065--8||s__Pseudomonas_E sp002354655--66||s__Pseudomonas_E sp002356535--5||s__Pseudomonas_E sp002379585--2||s__Pseudomonas_E sp002383725--3||s__Pseudomonas_E sp002386445--3||s__Pseudomonas_E sp002419965--6||s__Pseudomonas_E sp002434265--3||s__Pseudomonas_E sp002438125--8||s__Pseudomonas_E sp002439135--8||s__Pseudomonas_E sp002483005--847||s__Pseudomonas_E sp002699985--4||s__Pseudomonas_E sp002753995--7||s__Pseudomonas_E sp002803095--29||s__Pseudomonas_E sp002814235--7||s__Pseudomonas_E sp002836515--35||s__Pseudomonas_E sp002840155--20||s__Pseudomonas_E sp002843585--343||s__Pseudomonas_E sp002843605--5||s__Pseudomonas_E sp002874965--9||s__Pseudomonas_E sp002901475--11||s__Pseudomonas_E sp002979555--4||s__Pseudomonas_E sp002980155--22||s__Pseudomonas_E sp003013355--4||s__Pseudomonas_E sp003014915--2||s__Pseudomonas_E sp003024385--1||s__Pseudomonas_E sp003033885--612||s__Pseudomonas_E sp003050835--10||s__Pseudomonas_E sp003050925--10||s__Pseudomonas_E sp003052515--3||s__Pseudomonas_E sp003053605--1||s__Pseudomonas_E sp003053805--15||s__Pseudomonas_E sp003060885--6||s__Pseudomonas_E sp003061005--4||s__Pseudomonas_E sp003097075--13||s__Pseudomonas_E sp003097135--6||s__Pseudomonas_E sp003097235--6||s__Pseudomonas_E sp003105155--7||s__Pseudomonas_E sp003151075--3||s__Pseudomonas_E sp003205205--62||s__Pseudomonas_E sp003208235--2||s__Pseudomonas_E sp003208475--1||s__Pseudomonas_E sp003253735--18||s__Pseudomonas_E sp003331055--3||s__Pseudomonas_E sp003428805--2||s__Pseudomonas_E sp003445295--6||s__Pseudomonas_E sp003523465--38||s__Pseudomonas_E sp003595175--11||s__Pseudomonas_E sp003596405--6||s__Pseudomonas_E sp003605735--28||s__Pseudomonas_E sp003696305--324||s__Pseudomonas_E sp003851685--17||s__Pseudomonas_E sp003852235--4||s__Pseudomonas_E sp003852405--2||s__Pseudomonas_E sp003935425--5||s__Pseudomonas_E sp004011755--8||s__Pseudomonas_E sp004136015--17||s__Pseudomonas_E sp004214895--14||s__Pseudomonas_E sp004310295--1||s__Pseudomonas_E sp004353925--5||s__Pseudomonas_E sp004364435--3||s__Pseudomonas_E sp004519305--45||s__Pseudomonas_E sp004519405--13||s__Pseudomonas_E sp004803755--40||s__Pseudomonas_E sp005502935--1||s__Pseudomonas_E sp005508865--18||s__Pseudomonas_E sp005938045--74||s__Pseudomonas_E sp006227205--15||s__Pseudomonas_E sp007713465--4||s__Pseudomonas_E sp007828215--3||s__Pseudomonas_E sp007993865--9||s__Pseudomonas_E sp008369295--2||s__Pseudomonas_E sp008369325--1||s__Pseudomonas_E sp008370045--3||s__Pseudomonas_E sp009391885--4||s__Pseudomonas_E sp009707515--1||s__Pseudomonas_E sp009761815--7||s__Pseudomonas_E sp009763245--10||s__Pseudomonas_E sp009764265--21||s__Pseudomonas_E sp009764645--7||s__Pseudomonas_E sp009799925--24||s__Pseudomonas_E sp009834515--7||s__Pseudomonas_E sp009834565--4||s__Pseudomonas_E sp009861525--7||s__Pseudomonas_E sp009866765--13||s__Pseudomonas_E sp009905615--5||s__Pseudomonas_E sp009908285--22||s__Pseudomonas_E sp009932725--5||s__Pseudomonas_E sp010095445--6||s__Pseudomonas_E sp011355085--9||s__Pseudomonas_E sp011369485--8||s__Pseudomonas_E sp011752525--9||s__Pseudomonas_E sp011752565--9||s__Pseudomonas_E sp012844475--13||s__Pseudomonas_E sp012935695--4||s__Pseudomonas_E sp012935755--3||s__Pseudomonas_E sp012975065--1||s__Pseudomonas_E sp012985465--9||s__Pseudomonas_E sp012985665--4||s__Pseudomonas_E sp013179515--4||s__Pseudomonas_E sp013184545--84||s__Pseudomonas_E sp013359595--1||s__Pseudomonas_E sp013359695--1||s__Pseudomonas_E sp013385985--42||s__Pseudomonas_E sp013386585--5||s__Pseudomonas_E sp013386825--13||s__Pseudomonas_E sp014164785--6||s__Pseudomonas_E sp014174475--3||s__Pseudomonas_E sp014207255--5||s__Pseudomonas_E sp014268505--5||s__Pseudomonas_E sp014268655--12||s__Pseudomonas_E sp014268745--931||s__Pseudomonas_E sp014268755--23||s__Pseudomonas_E sp014268815--10||s__Pseudomonas_E sp014268825--5||s__Pseudomonas_E sp014268885--44||s__Pseudomonas_E sp014268975--6||s__Pseudomonas_E sp014269185--5||s__Pseudomonas_E sp014270125--3||s__Pseudomonas_E sp014472415--7||s__Pseudomonas_E sp014842265--4||s__Pseudomonas_E sp014851565--12||s__Pseudomonas_E sp014851685--1||s__Pseudomonas_E sp014851765--9||s__Pseudomonas_E sp014851865--61||s__Pseudomonas_E sp014851905--14||s__Pseudomonas_E sp015354575--14||s__Pseudomonas_E sp016518545--8||s__Pseudomonas_E sp016648105--1||s__Pseudomonas_E sp016650695--24||s__Pseudomonas_E sp016650815--4||s__Pseudomonas_E sp016651105--1||s__Pseudomonas_E sp016651255--2||s__Pseudomonas_E sp016658545--3||s__Pseudomonas_E sp016865545--87||s__Pseudomonas_E sp016901015--14||s__Pseudomonas_E sp017744435--3||s__Pseudomonas_E sp017875955--11||s__Pseudomonas_E sp017886405--1||s__Pseudomonas_E sp017968885--11||s__Pseudomonas_E sp018325905--10||s__Pseudomonas_E sp018449655--13||s__Pseudomonas_E sp018449725--3||s__Pseudomonas_E sp018816095--1||s__Pseudomonas_E sp018826895--16||s__Pseudomonas_E sp018827205--23||s__Pseudomonas_E sp019139535--11||s__Pseudomonas_E sp019139675--34||s__Pseudomonas_E sp019139835--8||s__Pseudomonas_E sp019145475--2||s__Pseudomonas_E sp019168305--50||s__Pseudomonas_E sp019200975--14||s__Pseudomonas_E sp900005815--20||s__Pseudomonas_E sp900101695--7||s__Pseudomonas_E sp900107395--5||s__Pseudomonas_E sp900108875--11||s__Pseudomonas_E sp900109995--3||s__Pseudomonas_E sp900113505--9||s__Pseudomonas_E sp900156465--10||s__Pseudomonas_E sp900187425--1||s__Pseudomonas_E sp900187445--38||s__Pseudomonas_E sp900187455--116||s__Pseudomonas_E sp900187505--26||s__Pseudomonas_E sp900187515--9||s__Pseudomonas_E sp900187565--15||s__Pseudomonas_E sp900187605--20||s__Pseudomonas_E sp900187615--1||s__Pseudomonas_E sp900187635--3||s__Pseudomonas_E sp900187645--14||s__Pseudomonas_E sp900475325--16||s__Pseudomonas_E sp900573885--3||s__Pseudomonas_E sp900580675--27||s__Pseudomonas_E sp900580865--15||s__Pseudomonas_E sp900581005--229||s__Pseudomonas_E sp900582195--8||s__Pseudomonas_E sp900582625--13||s__Pseudomonas_E sp900583165--47||s__Pseudomonas_E sp900585815--5||s__Pseudomonas_E sp900585905--1||s__Pseudomonas_E sp900589395--29||s__Pseudomonas_E sp900590755--22||s__Pseudomonas_E sp900591205--9||s__Pseudomonas_E sp900596015--9||s__Pseudomonas_E sp900601905--2||s__Pseudomonas_E sp900602065--5||s__Pseudomonas_E sp902506495--175||s__Pseudomonas_E sp902506505--10||s__Pseudomonas_E sp902506535--1||s__Pseudomonas_E sp903970465--6||s__Pseudomonas_E sp904067045--11||s__Pseudomonas_E straminea--18||s__Pseudomonas_E stutzeri_A--3||s__Pseudomonas_E synxantha--3||s__Pseudomonas_E synxantha_A--10||s__Pseudomonas_E syringae--4||s__Pseudomonas_E syringae_A--6||s__Pseudomonas_E syringae_E--27||s__Pseudomonas_E syringae_F--26||s__Pseudomonas_E syringae_J--13||s__Pseudomonas_E syringae_M--6||s__Pseudomonas_E syringae_P--5||s__Pseudomonas_E syringae_Q--1||s__Pseudomonas_E taeanensis--7||s__Pseudomonas_E taetrolens--6||s__Pseudomonas_E taiwanensis--11||s__Pseudomonas_E thermotolerans--2||s__Pseudomonas_E thivervalensis--45||s__Pseudomonas_E tolaasii--2||s__Pseudomonas_E toyotomiensis--8||s__Pseudomonas_E tremae--1||s__Pseudomonas_E triticumensis--2||s__Pseudomonas_E trivialis--11||s__Pseudomonas_E trivialis_B--81||s__Pseudomonas_E typographi--1||s__Pseudomonas_E umsongensis--18||s__Pseudomonas_E vancouverensis--5||s__Pseudomonas_E veronii--51||s__Pseudomonas_E versuta--3||s__Pseudomonas_E viciae--11||s__Pseudomonas_E viridiflava--9||s__Pseudomonas_E viridiflava_B--3||s__Pseudomonas_E viridiflava_C--12||s__Pseudomonas_E vranovensis--2||s__Pseudomonas_E wadenswilerensis--9||s__Pseudomonas_E weihenstephanensis--1||s__Pseudomonas_E yamanorum--3||s__Pseudomonas_E yamanorum_A--2||s__Pseudomonas_E yamanorum_B--39||s__Pseudomonas_F alcaligenes_A--18||s__Pseudomonas_F furukawaii--442||s__Pseudomonas_F lalkuanensis--42||s__Pseudomonas_F otitidis--48||s__Pseudomonas_F resinovorans--9||s__Pseudomonas_F resinovorans_A--5||s__Pseudomonas_F resinovorans_C--12||s__Pseudomonas_F sp000949385--13||s__Pseudomonas_F sp001708505--7||s__Pseudomonas_F sp003234055--19||s__Pseudomonas_F sp003626975--8||s__Pseudomonas_F sp014700075--45||s__Pseudomonas_F sp018704125--2||s__Pseudomonas_H flexibilis--15||s__Pseudomonas_H sp014836765--13||s__Pseudomonas_K guangdongensis--7||s__Pseudomonas_K linyingensis--3||s__Pseudomonas_K sagittaria--3||s__Pseudomonas_M indica--2563||s__Pseudomonas_M sp002286785--250||s__Pseudomonas_N azotifigens--48||s__Pseudomonas_N urumqiensis--12||s__Pseudomonas_O kuykendallii--7||s__Pseudomonas_O sp002418465--55||s__Pseudomonas_P matsuisoli--32||s__Pseudomonas_Q kirkiae--7||s__Pseudomonas_Q sp013395055--2||s__Pseudomonas_R azotifigens_A--8||s__Pseudomonas_R nosocomialis--7||s__Pseudomonas_R sp900766265--3||s__Pseudooceanicola algae--2||s__Pseudooceanicola antarcticus_A--2||s__Pseudooceanicola flagellatus--1||s__Pseudooceanicola sp011806405--8||s__Pseudopelobacter propionicus--11||s__Pseudopelobacter sp013377095--1||s__Pseudophaeobacter arcticus--2||s__Pseudophaeobacter leonis--4||s__Pseudophaeobacter sp015665415--1||s__Pseudophaeobacter sp900313025--3||s__Pseudoprimorskyibacter insulae--1||s__Pseudorhizobium endolithicum--16||s__Pseudorhizobium flavum--2||s__Pseudorhizobium pelagicum--11||s__Pseudorhodoferax boronicumulans_A--3||s__Pseudorhodoferax soli--4||s__Pseudorhodoplanes sp013388965--1||s__Pseudorhodoplanes sp019187085--1||s__Pseudorivibacter rhizosphaerae--17||s__Pseudoteredinibacter isoporae--5||s__Pseudothermotoga thermarum--12||s__Pseudothermotoga_A caldifontis--1||s__Pseudovibrio brasiliensis--2||s__Pseudovibrio denitrificans--1||s__Pseudovibrio exalbescens--4||s__Pseudovibrio sp001310715--7||s__Pseudovibrio sp900143565--2||s__Pseudoxanthomonas broegbernensis--4||s__Pseudoxanthomonas daejeonensis--2||s__Pseudoxanthomonas jiangsuensis--2||s__Pseudoxanthomonas kaohsiungensis--1||s__Pseudoxanthomonas sp000510725--1||s__Pseudoxanthomonas sp014851915--1||s__Pseudoxanthomonas sp017745195--2||s__Pseudoxanthomonas suwonensis--1||s__Pseudoxanthomonas suwonensis_A--1||s__Pseudoxanthomonas taiwanensis--23||s__Pseudoxanthomonas_A composti--1||s__Pseudoxanthomonas_A gei--1||s__Pseudoxanthomonas_A indica--3||s__Pseudoxanthomonas_A japonensis--2||s__Pseudoxanthomonas_A mexicana--19||s__Pseudoxanthomonas_A mexicana_A--3||s__Pseudoxanthomonas_A sacheonensis--32||s__Pseudoxanthomonas_A sp001427635--2||s__Pseudoxanthomonas_A sp002863005--1||s__Pseudoxanthomonas_A sp006542425--1||s__Pseudoxanthomonas_A sp006716465--2||s__Pseudoxanthomonas_A sp014851805--14||s__Pseudoxanthomonas_A sp014851815--3||s__Pseudoxanthomonas_A sp014852005--4||s__Pseudoxanthomonas_A sp015655355--1||s__Pseudoxanthomonas_A sp019218945--1||s__Pseudoxanthomonas_A sp900104085--16||s__Pseudoxanthomonas_A sp900104255--1||s__Pseudoxanthomonas_A sp900116385--2||s__Pseudoxanthomonas_A yeongjuensis--6||s__Psychrobacillus psychrodurans--12||s__Psychrobacillus psychrotolerans--1||s__Psychrobacillus sp001278755--1||s__Psychrobacillus sp008807035--1||s__Psychrobacillus sp900111345--1||s__Psychrobacter immobilis_F--2||s__Psychrobacter sp002453355--2||s__Psychrobacter sp904846605--1||s__Psychrobium sp013214945--4||s__Psychromonas aquimarina--1||s__Psychromonas sp011378715--1||s__Psychromonas sp013619145--1||s__Psychrosphaera aestuarii--1||s__Pulveribacter suum--2||s__Puniceibacterium sediminis--1||s__Pusillimonas noertemannii--1||s__Pusillimonas_A sp002694155--1||s__Pusillimonas_A sp011388195--2||s__Pusillimonas_A sp012744285--1||s__Pusillimonas_B ginsengisoli_A--2||s__Pusillimonas_B soli--2||s__Pusillimonas_D thiosulfatoxidans--1||s__Pyrococcus sp000263735--3||s__Pyruvatibacter mobilis--10||s__QFOX01 sp003241645--1||s__QGON01 sp003349915--1||s__QGON01 sp003660235--1||s__QGON01 sp011947365--1||s__QGON01 sp016756835--2||s__QH-10-67-22 sp003021305--1||s__QHVS01 sp003223635--1||s__QHVT01 sp003223645--2||s__QHYP01 sp003224195--3||s__QIAW01 sp003225655--1||s__QNFN01 sp003645555--1||s__QNZT01 sp003978455--3||s__QQUJ01 sp008501635--1||s__QS-1-68-17 sp003021105--1||s__QWOP01 sp903885855--1||s__QWOP01 sp903951635--1||s__QWOQ01 sp003669585--2||s__QWPN01 sp005789975--10||s__QWPN01 sp016872925--1||s__QWPN01 sp016872955--4||s__QWPN01 sp017853835--2||s__QWPN01 sp903831155--1||s__QWPN01 sp903919035--1||s__QWPT01 sp003671075--2||s__QWPT01 sp903856525--1||s__QWPT01 sp903891095--1||s__QWPT01 sp903911205--1||s__QWPT01 sp903918555--1||s__QY30 sp002440945--1||s__QYQD01 sp007280345--1||s__QZKY01 sp018261755--4||s__QZLD01 sp004796385--1||s__QZLE01 sp004796365--19||s__Qipengyuania aquimaris--1||s__Qipengyuania gaetbuli--2||s__Qipengyuania mangrovi--1||s__Qipengyuania pelagi--2||s__Qipengyuania sp001678665--39||s__Qipengyuania sp002695185--3||s__Qipengyuania sp002895025--1||s__Qipengyuania sp018819685--1||s__Qipengyuania sp018828205--31||s__Quadrisphaera granulorum--3||s__Quadrisphaera sp006335115--1||s__Quadrisphaera sp014270065--1||s__Quadrisphaera sp015390235--6||s__Quadrisphaera sp902806005--2||s__Quinella sp014764605--1||s__Quinella sp017444245--3||s__Quinella sp017470715--2||s__Quinella sp017477125--2||s__Quinella sp017614505--1||s__Quinella sp905233135--2||s__Quinella sp905234705--6||s__Quinella sp905235685--1||s__Quinella sp905236145--4||s__Quisquiliibacterium transsilvanicum--1||s__R-H-3 sp002198655--7||s__R-H-3 sp002198675--10||s__R196 sp004764705--9||s__R267 sp001768075--3||s__R267 sp013340205--28||s__RAAP-1 sp001443525--1||s__RAAP-1 sp016219185--5||s__RAAP-1 sp903953895--3||s__RAS1 sp007859745--2||s__RBG-13-61-14 sp001797815--1||s__RBG-16-40-8 sp903833275--1||s__RBG-16-49-21 sp001829455--4||s__RBG-16-49-21 sp001829495--1||s__RBG-16-49-21 sp016928865--6||s__RBG-16-49-21 sp017999915--6||s__RBG-16-57-12 sp001801365--1||s__RBG-16-58-11 sp001770235--4||s__RBG-16-58-11 sp016235775--3||s__RBG-16-58-11 sp018781585--1||s__RBG-16-64-13 sp016929985--1||s__RBG-16-64-22 sp016195465--1||s__RBG-16-65-34 sp001785115--1||s__RDXE01 sp004292755--2||s__RDXE01 sp013297545--1||s__RDYZ01 sp012033105--1||s__REDP01 sp007695355--1||s__REEB01 sp007695295--1||s__REEB421 sp016873225--1||s__REEB422 sp018970825--1||s__REEB67 sp018971775--1||s__REEB77 sp019075905--1||s__RFNS01 sp009927055--2||s__RGIG2163 sp017408525--2||s__RGIG268 sp017382775--1||s__RGIG3002 sp910579805--1||s__RGIG3040 sp017436305--3||s__RGIG3040 sp017476765--1||s__RGIG3528 sp016291655--1||s__RGIG4034 sp017463255--5||s__RGIG4057 sp017462755--7||s__RGIG4057 sp910577675--1||s__RGIG4057 sp910579615--1||s__RGIG4057 sp910585065--1||s__RGIG4057 sp910587085--1||s__RGIG4131 sp017466865--1||s__RGIG4733 sp017472325--1||s__RGIG4930 sp017470735--1||s__RGIG5097 sp017476005--2||s__RGIG5472 sp017501355--1||s__RGIG6463 sp017532485--5||s__RGIG665 sp017425245--1||s__RGIG665 sp017998495--1||s__RGIG6909 sp017540815--1||s__RGIG7114 sp017455015--1||s__RGIG7193 sp910586125--4||s__RGIG7926 sp017550925--5||s__RGIG7926 sp905236705--1||s__RGIG8607 sp910588535--2||s__RGIG8773 sp017465345--2||s__RGIG8773 sp910586535--1||s__RGVT01 sp009923125--11||s__RH-AL1 sp009765775--1||s__RH-AL1 sp901457705--1||s__RHBSTW-00994 sp013782625--1||s__RI-112 sp016124535--77||s__RI-121 sp016124455--2||s__RI-231 sp016125275--1||s__RI-242 sp016125265--1||s__RI-92 sp016125505--1||s__RPPD01 sp016929065--2||s__RPQJ01 sp003819815--4||s__RPQJ01 sp016704655--3||s__RPQJ01 sp016705325--1||s__RPQJ01 sp019136105--15||s__RPQK01 sp003819755--3||s__RPRB01 sp017881345--2||s__RPRC01 sp003053505--3||s__RPRC01 sp012797715--2||s__RPRI01 sp018901125--2||s__RSA17 sp002919105--1||s__RSA5 sp002919235--1||s__RSA7 sp002919195--10||s__RSA9 sp003242735--1||s__RU20A sp900155885--1||s__RUG024 sp017458745--1||s__RUG024 sp900314765--2||s__RUG11126 sp902766015--1||s__RUG11237 sp017399445--1||s__RUG115 sp900066395--1||s__RUG115 sp910578885--5||s__RUG11977 sp016288005--1||s__RUG11977 sp016290905--4||s__RUG11977 sp017427685--1||s__RUG11977 sp017964055--1||s__RUG11977 sp902774525--1||s__RUG12372 sp017480545--6||s__RUG12372 sp017939945--2||s__RUG12372 sp902777615--2||s__RUG12461 sp016286115--1||s__RUG12461 sp902779355--1||s__RUG12871 sp015057825--5||s__RUG14133 sp902796085--1||s__RUG14305 sp902797785--1||s__RXIV01 sp003989085--9||s__RXIX01 sp003989075--1||s__RZYC01 sp009930475--1||s__Rahnella aceris--10||s__Rahnella aquatilis--80||s__Rahnella bruchi--3||s__Rahnella inusitata--2||s__Rahnella laticis--1||s__Rahnella sp013457415--3||s__Rahnella sp019049675--1||s__Rahnella victoriana--1||s__Ralstonia insidiosa--25||s__Ralstonia mannitolilytica--1||s__Ralstonia pickettii--1||s__Ralstonia pickettii_A--1||s__Ralstonia pickettii_B--2||s__Ralstonia sp000620465--2||s__Ralstonia sp000955795--2||s__Ralstonia sp003851545--3||s__Ralstonia sp007997035--13||s__Ralstonia sp016429285--32||s__Ralstonia sp900115545--7||s__Ramlibacter alkalitolerans--92||s__Ramlibacter aquaticus--1||s__Ramlibacter ginsenosidimutans--43||s__Ramlibacter henchirensis--3||s__Ramlibacter lithotrophicus--51||s__Ramlibacter monticola--25||s__Ramlibacter soli--268||s__Ramlibacter sp000426125--15||s__Ramlibacter sp001044395--4||s__Ramlibacter sp001424545--53||s__Ramlibacter sp003797765--25||s__Ramlibacter sp004144865--11||s__Ramlibacter sp004681975--16||s__Ramlibacter sp007833165--86||s__Ramlibacter sp012927085--29||s__Ramlibacter sp013087525--66||s__Ramlibacter sp013127575--1||s__Ramlibacter sp013697775--130||s__Ramlibacter sp013778345--6||s__Ramlibacter sp013815685--8||s__Ramlibacter sp014297465--7||s__Ramlibacter sp014376915--10||s__Ramlibacter sp014874145--15||s__Ramlibacter sp015070875--130||s__Ramlibacter sp015831345--1||s__Ramlibacter sp016213325--68||s__Ramlibacter sp016641735--50||s__Ramlibacter sp016713005--21||s__Ramlibacter sp016722895--4||s__Ramlibacter sp017988075--6||s__Ramlibacter tataouinensis_A--5||s__Ramlibacter tataouinensis_B--2||s__Rariglobus hedericola--3||s__Rariglobus sp903876795--15||s__Reconcilibacillus cellulovorans--4||s__Reichenbachiella sp002742335--1||s__Reidiella endopervernicosa--4||s__Reinekea blandensis--3||s__Rhabdaerophilum calidifontis--1||s__Rhabdaerophilum sp002256205--1||s__Rhabdaerophilum sp009773635--2||s__Rhabdaerophilum sp017302635--12||s__Rhabdochromatium marinum--4||s__Rheinheimera aquimaris--8||s__Rheinheimera pacifica--5||s__Rheinheimera pleomorphica--3||s__Rheinheimera sp001513785--5||s__Rheinheimera sp002840125--1||s__Rheinheimera sp013283795--1||s__Rhizobacter gummiphilus--59||s__Rhizobacter sp000799305--6||s__Rhizobacter sp000799605--16||s__Rhizobacter sp000800095--55||s__Rhizobacter sp001425785--4||s__Rhizobacter sp001425825--49||s__Rhizobacter sp012275445--3||s__Rhizobacter sp014379885--4||s__Rhizobacter sp014380155--3||s__Rhizobacter sp016735515--19||s__Rhizobacter sp018780185--8||s__Rhizobacter sp900142965--5||s__Rhizobacter sp903643055--9||s__Rhizobium acidisoli--5||s__Rhizobium alamii--1||s__Rhizobium album--1||s__Rhizobium anhuiense--1||s__Rhizobium binae--3||s__Rhizobium chutanense--1||s__Rhizobium ecuadorense--2||s__Rhizobium esperanzae_A--1||s__Rhizobium etli--1||s__Rhizobium etli_B--3||s__Rhizobium hainanense--1||s__Rhizobium leguminosarum_A--1||s__Rhizobium leguminosarum_D--1||s__Rhizobium leguminosarum_E--2||s__Rhizobium leguminosarum_K--1||s__Rhizobium leguminosarum_M--2||s__Rhizobium leguminosarum_N--1||s__Rhizobium lentis--3||s__Rhizobium lentis_A--1||s__Rhizobium lusitanum--1||s__Rhizobium lusitanum_A--7||s__Rhizobium mesoamericanum--1||s__Rhizobium miluonense--2||s__Rhizobium multihospitium--1||s__Rhizobium phaseoli_A--2||s__Rhizobium pisi--16||s__Rhizobium rhizogenes_A--3||s__Rhizobium sophorae--2||s__Rhizobium sp000282035--2||s__Rhizobium sp000292525--1||s__Rhizobium sp000377565--1||s__Rhizobium sp000746385--1||s__Rhizobium sp000799775--4||s__Rhizobium sp000799845--1||s__Rhizobium sp001424945--2||s__Rhizobium sp001429725--1||s__Rhizobium sp001657485--2||s__Rhizobium sp001664485--4||s__Rhizobium sp001692325--3||s__Rhizobium sp002211305--1||s__Rhizobium sp002531825--1||s__Rhizobium sp002531905--1||s__Rhizobium sp004341625--1||s__Rhizobium sp007000325--1||s__Rhizobium sp012641405--1||s__Rhizobium sp012641435--3||s__Rhizobium sp014193255--1||s__Rhizobium sp014193695--4||s__Rhizobium sp014195095--3||s__Rhizobium sp014195325--2||s__Rhizobium sp017741815--1||s__Rhizobium sp900465665--1||s__Rhizobium sp900466605--1||s__Rhizobium sp900467745--1||s__Rhizobium sp900467885--1||s__Rhizobium sp900468535--1||s__Rhizobium sp900468685--2||s__Rhizobium sp900468805--1||s__Rhizobium sp900471925--5||s__Rhizobium sp900489925--2||s__Rhizobium sp902706285--2||s__Rhizobium tibeticum--4||s__Rhizobium tubonense--1||s__Rhizobium tumorigenes--1||s__Rhizobium vallis--2||s__Rhizobium viscosum--2||s__Rhizobium_A galegae_A--2||s__Rhizobium_A pseudoryzae--1||s__Rhizobium_A sp005222835--1||s__Rhizobium_A sp018760785--3||s__Rhizobium_A straminoryzae--1||s__Rhizomicrobium palustre--1||s__Rhizomicrobium sp002307315--2||s__Rhizomicrobium sp013149165--7||s__Rhizomicrobium sp903857685--1||s__Rhizorhabdus crocodyli--1||s__Rhizorhabdus histidinilytica--2||s__Rhizorhabdus montanisoli--2||s__Rhizorhabdus sp001015195--1||s__Rhizorhabdus sp001428605--1||s__Rhizorhabdus sp011044255--1||s__Rhizorhabdus sp900101455--1||s__Rhizorhabdus wittichii--11||s__Rhizorhabdus wittichii_A--2||s__Rhizorhapis suberifaciens--1||s__Rhodanobacter glycinis_A--1||s__Rhodanobacter lindaniclasticus--7||s__Rhodanobacter sp000427505--1||s__Rhodanobacter sp001426645--12||s__Rhodanobacter sp001617365--2||s__Rhodanobacter sp001898415--6||s__Rhodanobacter sp001899565--1||s__Rhodanobacter sp002001125--1||s__Rhodanobacter sp002001165--1||s__Rhodanobacter sp004298045--2||s__Rhodanobacter sp004298505--1||s__Rhodanobacter sp004322005--2||s__Rhodanobacter sp014200755--11||s__Rhodanobacter sp014205795--2||s__Rhodanobacter sp014842975--1||s__Rhodanobacter sp018599185--1||s__Rhodanobacter sp900142825--1||s__Rhodanobacter thiooxydans--1||s__Rhodanobacter thiooxydans_A--3||s__Rhodobacter capsulatus--7||s__Rhodobacter capsulatus_B--2||s__Rhodobacter capsulatus_C--2||s__Rhodobacter_B sp002701395--1||s__Rhodobacter_F sphaeroides_A--1||s__Rhodobaculum sp003551745--1||s__Rhodobium orientis--5||s__Rhodoblastus acidophilus--3||s__Rhodoblastus acidophilus_A--4||s__Rhodoblastus acidophilus_B--14||s__Rhodoblastus sphagnicola--6||s__Rhodocyclus tenuis--8||s__Rhodocyclus tenuis_A--3||s__Rhodoferax bucti--20||s__Rhodoferax fermentans--1||s__Rhodoferax ferrireducens--1||s__Rhodoferax saidenbachensis--3||s__Rhodoferax sp001771065--1||s__Rhodoferax sp001795455--9||s__Rhodoferax sp002163715--1||s__Rhodoferax sp002251855--1||s__Rhodoferax sp002256115--2||s__Rhodoferax sp002381045--1||s__Rhodoferax sp002422455--1||s__Rhodoferax sp002786915--1||s__Rhodoferax sp002943465--9||s__Rhodoferax sp003347515--1||s__Rhodoferax sp003415675--1||s__Rhodoferax sp006974105--1||s__Rhodoferax sp008015235--5||s__Rhodoferax sp008080595--14||s__Rhodoferax sp009924455--1||s__Rhodoferax sp009925925--3||s__Rhodoferax sp013416775--1||s__Rhodoferax sp016708725--1||s__Rhodoferax sp016718155--1||s__Rhodoferax sp016719405--1||s__Rhodoferax sp017798165--1||s__Rhodoferax sp018063565--2||s__Rhodoferax sp018474005--1||s__Rhodoferax sp018619435--1||s__Rhodoferax sp903823025--6||s__Rhodoferax sp903828665--1||s__Rhodoferax sp903839085--49||s__Rhodoferax sp903845935--1||s__Rhodoferax sp903853895--2||s__Rhodoferax sp903856025--6||s__Rhodoferax sp903859265--8||s__Rhodoferax sp903863395--24||s__Rhodoferax sp903864505--5||s__Rhodoferax sp903870065--1||s__Rhodoferax sp903873485--8||s__Rhodoferax sp903876045--1||s__Rhodoferax sp903886165--5||s__Rhodoferax sp903886275--1||s__Rhodoferax sp903897005--1||s__Rhodoferax sp903897925--1||s__Rhodoferax sp903905735--2||s__Rhodoferax sp903920405--4||s__Rhodoferax sp903924955--2||s__Rhodoferax sp903930255--1||s__Rhodoferax sp903938955--1||s__Rhodoferax sp903944555--3||s__Rhodoferax sp903945325--2||s__Rhodoferax sp903954045--4||s__Rhodoferax_B koreense--2||s__Rhodoferax_B sp003097105--1||s__Rhodoferax_B sp900104385--3||s__Rhodomicrobium lacus--2||s__Rhodomicrobium vannielii--1||s__Rhodopila globiformis--5||s__Rhodopila sp009765975--3||s__Rhodopila sp903915725--4||s__Rhodopila sp903932145--5||s__Rhodopila sp903944925--1||s__Rhodoplanes elegans--15||s__Rhodoplanes roseus--3||s__Rhodoplanes serenus--1||s__Rhodoplanes sp000293785--4||s__Rhodoplanes sp013377085--5||s__Rhodopseudomonas faecalis--4||s__Rhodopseudomonas palustris_B--9||s__Rhodopseudomonas palustris_C--10||s__Rhodopseudomonas palustris_E--7||s__Rhodopseudomonas palustris_H--8||s__Rhodopseudomonas palustris_I--15||s__Rhodopseudomonas palustris_J--3||s__Rhodopseudomonas palustris_K--2||s__Rhodopseudomonas palustris_L--1||s__Rhodopseudomonas pentothenatexigens--1||s__Rhodopseudomonas rhenobacensis--1||s__Rhodopseudomonas sp000333455--4||s__Rhodopseudomonas sp001295845--2||s__Rhodopseudomonas sp010907035--40||s__Rhodopseudomonas sp013377015--20||s__Rhodospira marina--6||s__Rhodospira trueperi--3||s__Rhodospirillum rubrum--2||s__Rhodospirillum_A centenum--4||s__Rhodothalassium salexigens--2||s__Rhodothermus marinus--14||s__Rhodothermus profundi--1||s__Rhodothermus sp015487635--1||s__Rhodovarius lipocyclicus--2||s__Rhodovarius sp004005855--3||s__Rhodovarius sp013298245--1||s__Rhodovastum atsumiense--9||s__Rhodovibrio sodomensis--1||s__Rhodovulum sp900142935--4||s__Rhodovulum strictum--3||s__Rhodovulum sulfidophilum--1||s__Rifleibacterium amylolyticum--1||s__Rifleibacterium sp001787855--1||s__Rifleibacterium sp002839445--1||s__Rifleibacterium sp009928855--2||s__Rivicola pingtungensis--40||s__Rivicola sp002002905--122||s__Robbsia andropogonis--4||s__Robertmurraya dakarensis--9||s__Robertmurraya korlensis--1||s__Robertmurraya methanolica_A--1||s__Robertmurraya siralis--1||s__Robiginitomaculum_B sp002733735--3||s__Robiginitomaculum_B sp016763315--3||s__Romboutsia_D sp000686145--5||s__Roseateles depolymerans--2||s__Roseateles sp900109745--2||s__Roseburia intestinalis--1||s__Roseburia inulinivorans--1||s__Roseburia sp003470905--23||s__Roseburia sp003483745--1||s__Roseburia sp014804775--1||s__Roseburia sp017626625--2||s__Roseburia sp900542495--2||s__Roseburia sp910584215--2||s__Roseiarcus sp003164915--1||s__Roseiarcus sp009765995--3||s__Roseibium aestuarii--1||s__Roseibium aggregatum--12||s__Roseibium aggregatum_A--1||s__Roseibium aggregatum_B--2||s__Roseibium album--1||s__Roseibium hamelinense--1||s__Roseibium litorale--1||s__Roseibium marinum--6||s__Roseibium sediminis--1||s__Roseibium sp000148725--1||s__Roseibium sp001890945--1||s__Roseibium sp003075075--7||s__Roseibium sp006517275--1||s__Roseibium sp009650605--1||s__Roseicyclus mahoneyensis--2||s__Roseicyclus sp001314805--2||s__Roseicyclus sp018401055--6||s__Roseiflexus castenholzii--1||s__Roseiflexus sp017743475--2||s__Roseimaritima ulvae--4||s__Roseinatronobacter sp017510335--69||s__Roseivivax isoporae--1||s__Roseivivax marinus--2||s__Roseivivax sediminis--1||s__Roseobacter cerasinus--2||s__Roseobacter litoralis--1||s__Roseobacter litoralis_A--1||s__Roseobacter ponti--1||s__Roseococcus sp004336745--16||s__Roseococcus sp007129145--1||s__Roseococcus sp014764365--4||s__Roseococcus suduntuyensis--1||s__Roseomonas aerilata--2||s__Roseomonas aerophila--4||s__Roseomonas cervicalis--5||s__Roseomonas deserti--6||s__Roseomonas deserti_A--1||s__Roseomonas ludipueritiae--4||s__Roseomonas mucosa--1||s__Roseomonas nepalensis--3||s__Roseomonas pecuniae--1||s__Roseomonas rhizosphaerae--4||s__Roseomonas rosea--5||s__Roseomonas sp000245075--4||s__Roseomonas sp015223225--5||s__Roseomonas sp016107285--2||s__Roseomonas sp016107305--10||s__Roseomonas sp017355405--1||s__Roseomonas sp017654485--2||s__Roseomonas sp017813365--2||s__Roseomonas sp017813395--9||s__Roseomonas sp902706185--5||s__Roseomonas vastitatis--1||s__Roseomonas_A frigidaquae--1||s__Roseomonas_A sp005222815--3||s__Roseomonas_A sp011040385--5||s__Roseomonas_A sp012103215--2||s__Roseomonas_A sp016805305--3||s__Roseomonas_A stagni--2||s__Roseomonas_A tokyonensis--3||s__Roseomonas_B oryzicola--2||s__Roseomonas_B sp005222755--1||s__Roseomonas_B sp012927745--1||s__Roseomonas_B sp016106015--4||s__Roseomonas_B sp016869735--1||s__Roseomonas_B sp017813355--5||s__Roseomonas_C hellenica--2||s__Roseovarius sp000744325--3||s__Roseovarius sp009363655--5||s__Roseovarius sp018066915--1||s__Rossellomorea aquimaris_D--2||s__Rossellomorea enclensis--9||s__Rossellomorea marisflavi--2||s__Rossellomorea marisflavi_A--1||s__Rossellomorea sp006715245--4||s__Rossellomorea vietnamensis_A--3||s__Rouxiella aceris--1||s__Rs1 sp000416315--1||s__Rs1 sp013215505--1||s__Rubellimicrobium rubrum--1||s__Rubellimicrobium sp017916275--1||s__Rubrimonas sp007693835--1||s__Rubrivivax albus--1||s__Rubrivivax benzoatilyticus--2||s__Rubrivivax gelatinosus--1||s__Rubrivivax gelatinosus_A--1||s__Rubrivivax gelatinosus_B--8||s__Rubrivivax rivuli--8||s__Rubrivivax sp001295865--5||s__Rubrivivax sp001295905--4||s__Rubrivivax sp001724995--1||s__Rubrivivax sp001725505--1||s__Rubrivivax sp016223165--3||s__Rubrivivax sp016716535--3||s__Rubrivivax sp016789865--12||s__Rubrivivax sp016789955--12||s__Rubrivivax sp016790225--1||s__Rubrivivax sp016790395--1||s__Rubrivivax sp016790425--1||s__Rubrivivax sp016790435--14||s__Rubrivivax sp018780805--2||s__Rubrivivax sp018971105--14||s__Rubrivivax sp903822435--1||s__Rubrivivax sp903828235--3||s__Rubrivivax sp903938815--1||s__Rubrivivax sp904426505--89||s__Rudaea sp018240485--1||s__Rudaea sp018240545--1||s__Rudaea sp018240565--1||s__Ruegeria profundi--1||s__Ruficoccus amylovorans--7||s__Rugamonas rubra--3||s__Rugamonas sp016461825--5||s__Rugosimonospora sp005885555--1||s__Ruminiclostridium sufflavum--1||s__Ruminiclostridium termitidis--2||s__Ruminiclostridium_D sp002306975--2||s__Ruminiclostridium_E sp009786985--1||s__Ruminiclostridium_E sp014796735--2||s__Ruminiclostridium_E sp014799365--3||s__Ruminiclostridium_E sp017458655--3||s__Ruminiclostridium_E sp017472865--1||s__Ruminiclostridium_E sp017550775--1||s__Ruminiclostridium_E sp017624025--1||s__Ruminiclostridium_E sp017941355--1||s__Rummeliibacillus suwonensis--2||s__Ruthenibacterium avium--4||s__S009-29 sp015489095--2||s__S010-25 sp015488885--2||s__S012-40 sp015487785--1||s__S0819 sp009295635--3||s__S139-21 sp015522385--2||s__S139-57 sp015485125--1||s__S140-43 sp015491615--35||s__S141-3 sp015490875--9||s__S141-38 sp015490755--2||s__S141-70 sp015490395--15||s__S143-34 sp015489365--1||s__S144-22 sp015494335--9||s__S144-34 sp015487895--1||s__S144-34 sp015494165--147||s__S144-51 sp015493995--1||s__S146-30 sp015492875--1||s__S146-62 sp015492495--1||s__S146-73 sp015492355--1||s__SABY01 sp018400545--1||s__SBBA01 sp005239925--1||s__SCADC1-2-3 sp002327235--1||s__SCGC-AG-212-J23 sp004297625--1||s__SCGC-AG-212-J23 sp005881595--13||s__SCGC-AG-212-J23 sp005883675--7||s__SCGC-AG-212-J23 sp019245555--1||s__SCMT01 sp005502915--5||s__SCMT01 sp008015095--6||s__SCMT01 sp013141175--3||s__SCMT01 sp016789405--2||s__SCN-57-10 sp001725215--56||s__SCN-69-89 sp001724315--3||s__SCN-69-89 sp001724855--5||s__SCN-69-89 sp001898645--1||s__SCN-69-89 sp003576795--13||s__SCN-69-89 sp012513825--7||s__SCN-69-89 sp017307915--2||s__SCN-70-22 sp001724275--3||s__SCN-70-22 sp014379705--1||s__SCN-70-22 sp016704465--7||s__SCN-70-22 sp016712265--1||s__SCN-70-22 sp016719105--1||s__SCN-70-22 sp016794735--2||s__SCN-70-22 sp016794835--1||s__SCN-70-22 sp902826615--1||s__SCRA01 sp004297985--29||s__SCRA01 sp004298665--60||s__SCRA01 sp004298675--5||s__SCRL01 sp004298065--5||s__SCSIO-07484 sp003963515--1||s__SCSIO-07484 sp017656235--1||s__SCTD01 sp004299215--27||s__SCUB01 sp004297465--6||s__SCUD01 sp004297335--4||s__SCUD01 sp016844605--1||s__SCVQ01 sp004296865--42||s__SEOHO-28 sp003044185--1||s__SFDP01 sp004558185--1||s__SFHR01 sp004555545--1||s__SG-bin9 sp002083525--34||s__SG8-13 sp001303025--2||s__SHND01 sp016209205--1||s__SHVZ01 sp016792585--4||s__SHVZ01 sp016869375--1||s__SHWC01 sp016869195--30||s__SHYD01 sp009692945--1||s__SIAN01 sp016795285--5||s__SIAQ01 sp016191165--1||s__SIG230 sp017532345--1||s__SIG299 sp017938145--8||s__SIG299 sp017938285--1||s__SIG307 sp017503735--1||s__SIG332 sp017468395--1||s__SIO2C1 sp010692635--1||s__SIO4C1 sp010671975--21||s__SJAQ100 sp014145335--1||s__SKIB01 sp007116635--4||s__SKKC01 sp007694005--2||s__SKNC01 sp003560915--1||s__SKOM01 sp003562535--12||s__SKQS01 sp007118895--1||s__SKQW01 sp007118805--1||s__SKVS01 sp009991955--1||s__SKWO01 sp007128895--5||s__SKWY01 sp007128675--1||s__SKYL01 sp007121755--26||s__SKYL01 sp007127935--5||s__SKZP01 sp007127275--1||s__SLAA01 sp003564775--1||s__SLAA01 sp007127105--1||s__SLAN01 sp007135605--2||s__SLCP01 sp007121015--1||s__SLDE01 sp007125455--1||s__SLDE01 sp014859545--4||s__SLHZ01 sp007135895--1||s__SLIM01 sp011390365--2||s__SLKC01 sp007134775--2||s__SLLK01 sp007134115--1||s__SLLM01 sp003564975--1||s__SLLR01 sp007134025--3||s__SLPV01 sp003558125--1||s__SLPV01 sp007131825--1||s__SLPX01 sp007131745--1||s__SLRI01 sp011390475--1||s__SLSJ01 sp007130525--2||s__SLSL01 sp003552825--1||s__SLST01 sp007129695--1||s__SLST01 sp007694025--8||s__SLTB01 sp007122315--1||s__SLTB01 sp007694905--1||s__SM23-61 sp003154025--11||s__SMXQ01 sp018666775--2||s__SPJV01 sp006844765--2||s__SPNT01 sp004959855--2||s__SSA4 sp016712375--8||s__SSEL01 sp008012315--1||s__SSSZ01 sp009469675--6||s__SSSZ01 sp009469685--2||s__STGJ01 sp003856275--3||s__STGJ01 sp004919095--6||s__STGJ01 sp010435965--13||s__SURF-12 sp003598175--3||s__SURF-15 sp003599475--1||s__SURF-16 sp003605035--2||s__SURF-16 sp016208225--6||s__SURF-16 sp016219175--2||s__SURF-16 sp018816555--3||s__SURF-16 sp018897105--1||s__SURF-21 sp003598015--2||s__SURF-21 sp016931915--17||s__SURF-23 sp016213945--1||s__SURF-23 sp016217725--1||s__SURF-26 sp003599815--2||s__SURF-52 sp003599195--1||s__SURF-7 sp003599865--1||s__SV1-B22 sp016756725--2||s__SV1-B22 sp018398915--14||s__SV1-B22 sp018433595--3||s__SW-9-67-25 sp003023485--6||s__SXIZ01 sp005779525--4||s__SXKJ01 sp005798445--1||s__SXON01 sp009692585--1||s__SXON01 sp903921785--7||s__SXOO01 sp018780435--1||s__SXPC01 sp005778225--5||s__SXPK01 sp005776365--2||s__SXPK01 sp903925435--1||s__SXRI01 sp005793615--1||s__SXRM01 sp903883645--1||s__SXSP01 sp005792225--1||s__SXTU01 sp005791875--60||s__SXTU01 sp009773355--4||s__SXTU01 sp009922615--2||s__SXTU01 sp016235545--1||s__SXUL01 sp005790545--6||s__SXXK01 sp003669615--2||s__SXXK01 sp903871805--1||s__SXXZ01 sp903930165--2||s__SYAC01 sp016872835--1||s__SYBY01 sp005788585--62||s__SYBY01 sp016462625--15||s__SYBY01 sp016463765--5||s__SYFR01 sp005800325--18||s__SYGV01 sp004296885--1||s__SYIB01 sp005798965--3||s__SYKL01 sp005797785--3||s__SYLX01 sp005808505--7||s__SYLY01 sp902825945--2||s__SYMT01 sp005805375--7||s__SYSU-D60009 sp003574735--4||s__SYSU-D60009 sp013822765--4||s__SYSU-D60009 sp016794075--1||s__SYSU-D60014 sp003576685--1||s__SYSU-D60015 sp003576705--4||s__SZAS-1 sp018266075--1||s__SZAS-18 sp018240025--1||s__SZAS-79 sp018241645--1||s__SZAS-83 sp018241525--8||s__SZUA-140 sp015492435--3||s__SZUA-152 sp002401775--7||s__SZUA-152 sp011051685--2||s__SZUA-152 sp013151355--5||s__SZUA-178 sp003229755--15||s__SZUA-21 sp003233345--1||s__SZUA-229 sp016744065--1||s__SZUA-368 sp003246505--4||s__SZUA-368 sp016936115--7||s__SZUA-370 sp002839245--2||s__SZUA-370 sp002839315--3||s__SZUA-370 sp003247225--6||s__SZUA-370 sp016938515--3||s__SZUA-370 sp018816345--6||s__SZUA-401 sp002869605--3||s__SZUA-401 sp003246035--19||s__SZUA-41 sp003233075--1||s__SZUA-411 sp003245895--1||s__SZUA-415 sp003245815--1||s__SZUA-421 sp003245715--1||s__SZUA-423 sp003246895--1||s__SZUA-426 sp003245635--10||s__SZUA-448 sp003249225--1||s__SZUA-448 sp003252135--1||s__SZUA-448 sp016280395--1||s__SZUA-472 sp003251795--1||s__SZUA-493 sp003251535--5||s__SZUA-521 sp003248125--1||s__SZUA-540 sp009731355--4||s__SZUA-544 sp003251175--5||s__SZUA-545 sp003250175--5||s__SZUA-575 sp003249645--2||s__SZUA-584 sp012719815--1||s__SZUA-592 sp011772965--1||s__SZUA-611 sp014763785--2||s__SZUA-76 sp002401765--1||s__SZUA-76 sp003230195--3||s__SZUA-8 sp003232175--2||s__Saccharibacillus alkalitolerans--21||s__Saccharibacillus brassicae--3||s__Saccharibacillus deserti--1||s__Saccharibacillus endophyticus--9||s__Saccharibacillus qingshengii--15||s__Saccharibacillus sacchari--37||s__Saccharibacillus sp002189105--3||s__Saccharibacillus sp002205895--8||s__Saccharicrinis fermentans--1||s__Saccharicrinis marinus--3||s__Saccharococcus caldoxylosilyticus--1||s__Saccharophagus degradans--2||s__Saccharospirillum alexandrii--3||s__Saccharospirillum impatiens--9||s__Saccharospirillum mangrovi--3||s__Saccharospirillum salsuginis--7||s__Saccharospirillum sp003054965--8||s__Sagittula marina--1||s__Sagittula sp002814095--5||s__Sagittula sp017813235--2||s__Sagittula stellata--1||s__Salaquimonas sp002400845--1||s__Salinadaptatus halalkaliphilus--29||s__Salinarchaeum sp000403645--3||s__Salinarimonas rosea--13||s__Salinarimonas sp003567055--10||s__Salinarimonas sp900094735--6||s__Salinibacter altiplanensis--1||s__Salinibacter ruber--31||s__Salinibaculum litoreum--1||s__Salinibius halmophilus--1||s__Salinicola acroporae--2||s__Salinicola halimionae--1||s__Salinicola halophilus--1||s__Salinicola halophyticus--2||s__Salinicola lusitanus--2||s__Salinicola sp000737985--1||s__Salinicola sp002695065--1||s__Salinicola tamaricis--2||s__Salinigranum halophilum--13||s__Salinigranum rubrum--5||s__Salinigranum salinum--2||s__Saliniradius amylolyticus--1||s__Salinisphaera hydrothermalis--4||s__Salinisphaera shabanensis--7||s__Salinisphaera sp003602005--1||s__Salinispira pacifica--1||s__Salinivibrio proteolyticus--1||s__Salinivibrio sharmensis--2||s__Salinivibrio siamensis--1||s__Salinivibrio sp900141775--1||s__Salipiger abyssi--1||s__Salipiger bermudensis--2||s__Salipiger marinus--1||s__Salipiger pacificus--2||s__Salipiger pacificus_A--2||s__Salipiger pacificus_B--1||s__Salipiger thiooxidans--1||s__Salisediminibacterium beveridgei--1||s__Salmonella arizonae--1||s__Salmonella diarizonae--5||s__Samsonia erythrinae--1||s__Sandaracinus amylolyticus--1||s__Sanguibacter inulinus--4||s__Sanguibacter keddieii--15||s__Sanguibacter sp016342785--2||s__Savagea serpentis--1||s__Savagea sp009740415--1||s__SbD1 sp001603845--7||s__SbD1 sp002298165--1||s__Scandinavium sp002470465--7||s__Scandinavium sp900215375--1||s__Schaedlerella arabinosiphila--2||s__Schaedlerella sp009911175--3||s__Schaedlerella sp910574195--12||s__Schaedlerella sp910575475--1||s__Schlegelella thermodepolymerans--8||s__Schlegelella_A koreensis--9||s__Sedimentibacter sp002331025--30||s__Sedimentibacter sp002381185--1||s__Sedimentibacter sp002435835--1||s__Sedimentibacter sp003457065--1||s__Sedimenticola selenatireducens--6||s__Sedimenticola thiotaurini--5||s__Sedimenticola thiotaurini_A--3||s__Sediminibacillus terrae--1||s__Sediminibacillus_A massiliensis--1||s__Sediminimonas sp011389955--1||s__Seleniivibrio sp002452335--7||s__Seleniivibrio sp002452405--1||s__Selenomonas sp905372355--4||s__Selenomonas sputigena--8||s__Selenomonas_A lactilytica--6||s__Selenomonas_A ruminantium--1||s__Selenomonas_A ruminantium_G--4||s__Selenomonas_A ruminantium_I--1||s__Selenomonas_A ruminantium_M--1||s__Selenomonas_A ruminantium_N--1||s__Selenomonas_A ruminantium_O--1||s__Selenomonas_A sp000702005--2||s__Selenomonas_A sp018052705--1||s__Selenomonas_B ruminantium_A--3||s__Selenomonas_B ruminantium_B--1||s__Selenomonas_B ruminantium_C--2||s__Selenomonas_B sp017635515--5||s__Selenomonas_B sp905234515--1||s__Selenomonas_C bovis--2||s__Selenomonas_C sp002351185--9||s__Selenomonas_C sp900314825--4||s__Selenomonas_C sp900315575--2||s__Selenomonas_C sp900318215--3||s__Selenomonas_C sp902780535--2||s__Serpentinomonas raichei--1||s__Serratia bockelmannii--1||s__Serratia nematodiphila--2||s__Serratia plymuthica_B--1||s__Serratia quinivorans--2||s__Shewanella algae--1||s__Shewanella algidipiscicola--1||s__Shewanella amazonensis--1||s__Shewanella baltica--5||s__Shewanella benthica_A--1||s__Shewanella bicestrii--4||s__Shewanella canadensis--2||s__Shewanella carassii--2||s__Shewanella chilikensis--14||s__Shewanella corallii--5||s__Shewanella decolorationis--3||s__Shewanella denitrificans--2||s__Shewanella donghaensis--1||s__Shewanella fidelis--1||s__Shewanella indica--1||s__Shewanella insulae--8||s__Shewanella intestini--1||s__Shewanella japonica--1||s__Shewanella khirikhana--4||s__Shewanella loihica--3||s__Shewanella mangrovi--3||s__Shewanella morhuae--3||s__Shewanella piezotolerans--1||s__Shewanella putrefaciens--11||s__Shewanella putrefaciens_C--18||s__Shewanella sediminis--19||s__Shewanella sp000014665--3||s__Shewanella sp000203935--3||s__Shewanella sp000217915--1||s__Shewanella sp000832025--1||s__Shewanella sp001957135--2||s__Shewanella sp002783505--1||s__Shewanella sp002838165--23||s__Shewanella sp002966515--5||s__Shewanella sp007197555--3||s__Shewanella sp012911865--2||s__Shewanella sp013248905--1||s__Shewanella sp014164505--1||s__Shewanella sp016757755--1||s__Shewanella sp017354945--4||s__Shewanella sp017354985--4||s__Shewanella sp018223345--2||s__Shewanella sp018596335--2||s__Shewanella sp019209865--2||s__Shewanella ulleungensis--1||s__Shewanella vesiculosa--4||s__Shewanella woodyi--1||s__Shewanella xiamenensis--9||s__Shimia isoporae--3||s__Shimia sp014872815--2||s__Shimia sp017743735--2||s__Shinella kummerowiae--1||s__Shinella sp001262505--1||s__Shinella sp002364745--2||s__Shinella sp003432075--1||s__Shinella zoogloeoides--2||s__Siccibacter colletis--1||s__Siccibacter turicensis--3||s__Siccirubricoccus phaeus--2||s__Siculibacillus lacustris--5||s__Sideroxydans lithotrophicus--2||s__Sideroxydans sp002421915--1||s__Sideroxydans sp002787455--1||s__Sideroxydans sp003445795--32||s__Sideroxydans sp006218055--1||s__Sideroxydans sp013791855--2||s__Sideroxydans sp016208015--3||s__Sideroxydans sp016214695--2||s__Sideroxydans sp016235045--2||s__Sideroxydans sp018813765--5||s__Sideroxydans sp018814405--2||s__Sideroxydans sp018820925--1||s__Silanimonas lenta--3||s__Silanimonas sp003449515--1||s__Silanimonas sp018333835--14||s__Silvanigrella cienkowskii--1||s__Silvanigrella paludirubra--1||s__Silvanigrella sp014281055--2||s__Silvibacterium bohemicum--1||s__Silvimonas amylolytica--3||s__Silvimonas iriomotensis--1||s__Silvimonas terrae--3||s__Simiduia agarivorans--6||s__Siminovitchia fordii--2||s__Singulisphaera sp900129635--12||s__Sinorhizobium alkalisoli--1||s__Sinorhizobium americanum--1||s__Sinorhizobium aridi--1||s__Sinorhizobium fredii_A--1||s__Sinorhizobium fredii_C--1||s__Sinorhizobium glycinis--1||s__Sinorhizobium psoraleae--1||s__Sinorhizobium saheli--6||s__Sinorhizobium shofinae--1||s__Sinorhizobium sojae--3||s__Sinorhizobium sp000378985--1||s__Sinorhizobium sp000513895--1||s__Sinorhizobium sp001854885--1||s__Sinorhizobium terangae--1||s__Skermanella aerolata--9||s__Skermanella mucosa--34||s__Skermanella pratensis--5||s__Skermanella rosea--1||s__Skermanella sp016653635--7||s__Skermanella stibiiresistens--22||s__Sneathiella chinensis--1||s__Sneathiella glossodoripedis--2||s__Sneathiella sp002163135--2||s__Sneathiella sp002428885--3||s__Sneathiella sp015143595--2||s__Sneathiella sp017313765--1||s__Sneathiella sp017643685--1||s__Sodalis glossinidius--2||s__Solibacillus cecembensis--1||s__Solibacillus silvestris--3||s__Solidesulfovibrio aerotolerans--5||s__Solidesulfovibrio alcoholivorans--13||s__Solidesulfovibrio carbinolicus--9||s__Solidesulfovibrio carbinoliphilus--8||s__Solidesulfovibrio fructosivorans--7||s__Solidesulfovibrio magneticus--2||s__Solidesulfovibrio magneticus_A--1163||s__Solidesulfovibrio magneticus_B--45||s__Solidesulfovibrio magneticus_C--5||s__Solidesulfovibrio sp000245055--51||s__Solidesulfovibrio sp000801335--6||s__Solidesulfovibrio sp001936595--3||s__Solidesulfovibrio sp003525525--114||s__Solimicrobium sp903862415--7||s__Solimonas aquatica--3||s__Solimonas variicoloris--7||s__Solimonas_A sp003428335--2||s__Solincola sediminis--1||s__Solincola_A sp011337865--1||s__Solincola_B daggyaiensis--8||s__Solincola_B jinzensis--1||s__Solincola_B sp014360645--3||s__Solirubrobacter pauli--36||s__Solirubrobacter soli--143||s__Solirubrobacter sp000425945--2||s__Solirubrobacter sp003344625--35||s__Sorangium cellulosum_D--2||s__Sorangium cellulosum_E--2||s__Sorangium cellulosum_F--1||s__SpSt-1174 sp011046015--18||s__SpSt-1174 sp014762505--33||s__SpSt-165 sp011057335--1||s__SpSt-225 sp011053965--1||s__SpSt-501 sp011328735--1||s__SpSt-501 sp016219005--4||s__SpSt-583 sp011367385--89||s__SpSt-583 sp016789165--26||s__SpSt-583 sp017999235--8||s__Spartinivicinus ruber--1||s__Sphaerotilus hippei--4||s__Sphaerotilus montanus--2||s__Sphaerotilus natans--1||s__Sphaerotilus sp013294065--1||s__Sphaerotilus sp013299055--1||s__Sphaerotilus sulfidivorans--9||s__Sphingobium algorifonticola--10||s__Sphingobium bisphenolivorans--6||s__Sphingobium chungbukense--1||s__Sphingobium cupriresistens--3||s__Sphingobium fontiphilum--1||s__Sphingobium jiangsuense--1||s__Sphingobium limneticum--1||s__Sphingobium scionense--1||s__Sphingobium sp000153545--1||s__Sphingobium sp000508185--4||s__Sphingobium sp001421665--3||s__Sphingobium sp001563285--1||s__Sphingobium sp002312805--2||s__Sphingobium sp003248935--1||s__Sphingobium sp009720145--1||s__Sphingobium sp013375555--1||s__Sphingobium sp013822485--13||s__Sphingobium sp014201265--4||s__Sphingobium sp014203965--1||s__Sphingobium sp016000085--12||s__Sphingobium sp017984895--7||s__Sphingobium sp018603885--17||s__Sphingobium sp018823325--1||s__Sphingobium sp019097845--1||s__Sphingobium sp900013425--1||s__Sphingobium sp900218065--1||s__Sphingobium subterraneum--2||s__Sphingobium xenophagum--1||s__Sphingobium_A boeckii--4||s__Sphingobium_A sp003590775--1||s__Sphingomicrobium ginsengisoli--21||s__Sphingomicrobium jaspsi--1||s__Sphingomicrobium lutea--1||s__Sphingomicrobium rhizophilum--1||s__Sphingomicrobium sp003970925--1||s__Sphingomicrobium sp004282935--3||s__Sphingomicrobium sp013361785--1||s__Sphingomicrobium sp014352855--2||s__Sphingomicrobium sp016924655--2||s__Sphingomicrobium sp902806265--1||s__Sphingomicrobium sp902806285--2||s__Sphingomicrobium xanthus--1||s__Sphingomonas abaci--6||s__Sphingomonas adhaesiva--24||s__Sphingomonas aeriglobus--1||s__Sphingomonas aerolata--2||s__Sphingomonas alpina_A--11||s__Sphingomonas aurantiaca--9||s__Sphingomonas azotifigens--11||s__Sphingomonas desiccabilis--2||s__Sphingomonas echinoides--29||s__Sphingomonas elodea_A--202||s__Sphingomonas endophytica--4||s__Sphingomonas excrementigallinarum--2||s__Sphingomonas gei--8||s__Sphingomonas gellani--1||s__Sphingomonas ginsenosidivorax--4||s__Sphingomonas hankookensis--28||s__Sphingomonas hengshuiensis--5||s__Sphingomonas hengshuiensis_A--1||s__Sphingomonas hominis--2||s__Sphingomonas jeddahensis--4||s__Sphingomonas jinjuensis--2||s__Sphingomonas kyeonggiensis--70||s__Sphingomonas kyeonggiensis_A--1031||s__Sphingomonas leidyi--17||s__Sphingomonas mali--2||s__Sphingomonas mucosissima--2||s__Sphingomonas naasensis--13||s__Sphingomonas panacis--1||s__Sphingomonas phyllosphaerae_B--7||s__Sphingomonas pituitosa--10||s__Sphingomonas pokkalii--19||s__Sphingomonas populi--10||s__Sphingomonas portus--3||s__Sphingomonas pseudosanguinis--4||s__Sphingomonas sanguinis--13||s__Sphingomonas sp000241485--2||s__Sphingomonas sp000282895--14||s__Sphingomonas sp000632225--19||s__Sphingomonas sp000712135--4||s__Sphingomonas sp000786205--17||s__Sphingomonas sp001421245--3||s__Sphingomonas sp001421355--1||s__Sphingomonas sp001421715--1||s__Sphingomonas sp001421765--1||s__Sphingomonas sp001421805--2||s__Sphingomonas sp001421965--6||s__Sphingomonas sp001421995--4||s__Sphingomonas sp001422045--7||s__Sphingomonas sp001423765--1||s__Sphingomonas sp001424005--18||s__Sphingomonas sp001425385--4||s__Sphingomonas sp001425405--2||s__Sphingomonas sp001426195--2||s__Sphingomonas sp001428865--64||s__Sphingomonas sp001555965--8||s__Sphingomonas sp001557215--15||s__Sphingomonas sp001650735--7||s__Sphingomonas sp001897375--1||s__Sphingomonas sp002002925--20||s__Sphingomonas sp002083435--2||s__Sphingomonas sp002127225--38||s__Sphingomonas sp002280565--6||s__Sphingomonas sp002292295--2||s__Sphingomonas sp002707985--4||s__Sphingomonas sp002796605--6||s__Sphingomonas sp002863155--1||s__Sphingomonas sp003075315--12||s__Sphingomonas sp003096895--48||s__Sphingomonas sp003355005--9||s__Sphingomonas sp003688625--1||s__Sphingomonas sp003946805--2||s__Sphingomonas sp003951315--1||s__Sphingomonas sp004101245--1||s__Sphingomonas sp004173185--1||s__Sphingomonas sp004340945--1||s__Sphingomonas sp004341085--1||s__Sphingomonas sp004341505--2||s__Sphingomonas sp004345855--2||s__Sphingomonas sp005503355--10||s__Sphingomonas sp011057975--18||s__Sphingomonas sp012650175--11||s__Sphingomonas sp012927115--14||s__Sphingomonas sp013416555--66||s__Sphingomonas sp014193845--1||s__Sphingomonas sp014334115--59||s__Sphingomonas sp014489075--14||s__Sphingomonas sp014841615--1||s__Sphingomonas sp016107325--5||s__Sphingomonas sp016427505--2||s__Sphingomonas sp016743815--1||s__Sphingomonas sp017418975--27||s__Sphingomonas sp017744835--28||s__Sphingomonas sp017745215--139||s__Sphingomonas sp018139225--7||s__Sphingomonas sp018449795--18||s__Sphingomonas sp900109205--1||s__Sphingomonas sp900114095--44||s__Sphingomonas sp902506455--5||s__Sphingomonas sp902826325--1||s__Sphingomonas sp903884945--50||s__Sphingomonas taxi_B--4||s__Sphingomonas trueperi--11||s__Sphingomonas trueperi_A--23||s__Sphingomonas xinjiangensis--12||s__Sphingomonas yabuuchiae--7||s__Sphingomonas yabuuchiae_A--2||s__Sphingomonas zeae--2||s__Sphingomonas_B changbaiensis--1||s__Sphingomonas_B sp002291855--4||s__Sphingomonas_B sp009913435--31||s__Sphingomonas_B sp013044515--2||s__Sphingomonas_E fennica--3||s__Sphingomonas_E laterariae--1||s__Sphingomonas_E sp002151445--2||s__Sphingomonas_G montana--2||s__Sphingomonas_G prati--1||s__Sphingomonas_H oleivorans--1||s__Sphingomonas_I sp003248515--3||s__Sphingomonas_I sp013113735--5||s__Sphingomonas_K jejuensis--1||s__Sphingomonas_M formosensis--1||s__Sphingomonas_N chungangi--1||s__Sphingomonas_N oligoaromativorans--3||s__Sphingomonas_N sp000333335--6||s__Sphingomonas_N sp000383095--1||s__Sphingomonas_N sp903871605--2||s__Sphingopyxis bauzanensis--2||s__Sphingopyxis flava--1||s__Sphingopyxis indica--1||s__Sphingopyxis lacunae--1||s__Sphingopyxis macrogoltabida_A--2||s__Sphingopyxis macrogoltabida_B--1||s__Sphingopyxis panaciterrulae--1||s__Sphingopyxis soli--2||s__Sphingopyxis sp001468395--1||s__Sphingorhabdus_B contaminans--2||s__Sphingorhabdus_B sp001464315--2||s__Sphingorhabdus_B sp002255985--6||s__Sphingorhabdus_B sp002282385--1||s__Sphingorhabdus_B sp002479765--4||s__Sphingorhabdus_B sp016721875--1||s__Sphingorhabdus_C sp009993585--1||s__Sphingosinicella sp016793845--1||s__Spirilliplanes yamanashiensis--3||s__Spirillospora albida--8||s__Spiro-10 sp001604385--3||s__Spiro-10 sp001604405--12||s__Spiro-10 sp003245785--7||s__Spiro-10 sp003246335--12||s__Spiro-10 sp003246765--8||s__Spiro-10 sp003252395--6||s__Spiro-10 sp004294945--4||s__Spiro-10 sp016938205--4||s__Spirochaeta_A thermophila_A--2||s__Spirochaeta_B africana--2||s__Spirochaeta_F sp016744925--12||s__Spirochaeta_F sp016936555--15||s__Spirulina major--1||s__Sporobacter sp002307055--1||s__Sporobacter sp012838125--5||s__Sporobacter termitidis--3||s__Sporofaciens sp009774295--2||s__Sporofaciens sp011960625--2||s__Sporofaciens sp910574715--1||s__Sporofaciens sp910579015--1||s__Sporolactobacillus inulinus--1||s__Sporolactobacillus nakayamae--1||s__Sporolactobacillus sp900543345--1||s__Sporomusa acidovorans--6||s__Sporomusa silvacetica--1||s__Sporomusa sp007830295--4||s__Sporomusa sp017889675--1||s__Sporomusa sphaeroides--2||s__Sporosalibacterium faouarense--2||s__Sporosarcina koreensis_B--1||s__Sporosarcina koreensis_C--1||s__Sporosarcina limicola--1||s__Sporosarcina luteola--1||s__Sporosarcina psychrophila--2||s__Sporosarcina sp000813425--1||s__Sporosarcina sp002743255--3||s__Sporosarcina sp003384035--1||s__Sporotomaculum thermosapovorans--1||s__Stagnimonas sp004297005--1||s__Stappia indica--1||s__Stappia indica_A--5||s__Stappia sp002709505--34||s__Stappia sp003610575--13||s__Stappia sp016774605--2||s__Stappia sp900185725--4||s__Stappia stellulata--34||s__Starkeya sp017872635--1||s__Stenotrophobium sp008012115--3||s__Stenotrophomonas acidaminiphila--2||s__Stenotrophomonas acidaminiphila_A--2||s__Stenotrophomonas bentonitica--1||s__Stenotrophomonas chelatiphaga--5||s__Stenotrophomonas daejeonensis--1||s__Stenotrophomonas ginsengisoli--1||s__Stenotrophomonas lactitubi--1||s__Stenotrophomonas maltophilia--1||s__Stenotrophomonas maltophilia_AA--4||s__Stenotrophomonas maltophilia_AB--1||s__Stenotrophomonas maltophilia_AG--2||s__Stenotrophomonas maltophilia_AL--1||s__Stenotrophomonas maltophilia_AP--5||s__Stenotrophomonas maltophilia_AS--1||s__Stenotrophomonas maltophilia_AT--2||s__Stenotrophomonas maltophilia_AV--3||s__Stenotrophomonas maltophilia_AW--2||s__Stenotrophomonas maltophilia_G--1||s__Stenotrophomonas maltophilia_K--2||s__Stenotrophomonas maltophilia_L--1||s__Stenotrophomonas maltophilia_N--3||s__Stenotrophomonas maltophilia_P--2||s__Stenotrophomonas maltophilia_S--4||s__Stenotrophomonas maltophilia_Z--1||s__Stenotrophomonas nitritireducens--9||s__Stenotrophomonas nitritireducens_A--4||s__Stenotrophomonas pavanii--1||s__Stenotrophomonas pictorum--1||s__Stenotrophomonas rhizophila_A--4||s__Stenotrophomonas sp002329155--12||s__Stenotrophomonas sp002471015--1||s__Stenotrophomonas sp002893095--1||s__Stenotrophomonas sp003028475--1||s__Stenotrophomonas sp003086695--1||s__Stenotrophomonas sp003086795--2||s__Stenotrophomonas sp003504055--7||s__Stenotrophomonas sp011761925--2||s__Stenotrophomonas sp014621775--3||s__Stenotrophomonas tumulicola--2||s__Stenotrophomonas_A sp004216795--3||s__Steroidobacter denitrificans--4||s__Steroidobacter_A agaridevorans--4||s__Steroidobacter_A agariperforans--2||s__Steroidobacter_A soli--4||s__Steroidobacter_A sp016790065--2||s__Steroidobacter_A sp016801985--1||s__Sterolibacterium denitrificans--1||s__Sterolibacterium sp018062105--7||s__Stieleria baltica_A--9||s__Stieleria maiorica--7||s__Stieleria neptunia--6||s__Stieleria nitratireducens--1||s__Stieleria sp002167455--1||s__Stieleria sp014154935--7||s__Stigmatella aurantiaca--4||s__Stigmatella aurantiaca_A--16||s__Stigmatella erecta--10||s__Succinimonas sp902776415--1||s__Succinispira mobilis--1||s__Succinivibrio hippei_A--6||s__Succinivibrio sp002473165--7||s__Succinivibrio sp017469335--1||s__Succinivibrio sp900316375--1||s__Succinivibrio sp900767695--9||s__Succinivibrio sp900770725--19||s__Succinivibrio sp902776275--9||s__Sulfitobacter sp003335585--1||s__Sulfopaludibacter sp900290315--15||s__Sulfotelmatobacter sp003156805--1||s__Sulfotelmatobacter sp003165855--1||s__Sulfotelmatobacter sp003168355--4||s__Sulfuricaulis limicola--1||s__Sulfuricella sp000971475--3||s__Sulfuricurvum kujiense_A--1||s__Sulfuricurvum sp011391735--4||s__Sulfuriflexus mobilis--6||s__Sulfurihydrogenibium sp000020325--1||s__Sulfurimicrobium sp003104895--2||s__Sulfurimicrobium sp018824405--4||s__Sulfurimonas sp001829625--2||s__Sulfurimonas sp013607665--3||s__Sulfurisoma sp018825305--2||s__Sulfuritalea hydrogenivorans--2||s__Sulfuritalea sp001828935--177||s__Sulfuritalea sp016192435--13||s__Sulfuritalea sp016235165--1||s__Sulfuritalea sp016710465--5||s__Sulfuritalea sp903848955--3||s__Sulfuritalea sp903908065--1||s__Sulfuritalea sp903933395--52||s__Sulfuritortus calidifontis--23||s__Sulfuritortus sp013389055--15||s__Sulfuritortus sp016234655--2||s__Sulfurivermis fontis--1||s__Sulfurivermis sp002376325--14||s__Sulfurivermis sp002840095--13||s__Sulfurivirga caldicuralii--2||s__Sulfurivirga sp015490265--6||s__Sulfurospirillum barnesii--1||s__Sulfurospirillum cavolei--1||s__Sulfurospirillum deleyianum--1||s__Sulfurospirillum_A sp002469305--1||s__Superficieibacter sp001187865--1||s__Sutcliffiella_A horikoshii_C--1||s__Sutcliffiella_A tianshenii--1||s__Symbiobacter mobilis--2||s__Symbiobacterium sp003242675--3||s__Symbiobacterium terraclitae--2||s__Symbiobacterium thermophilum--21||s__Symbiopectobacterium endolongispinus--2||s__Symbiopectobacterium marcescens_A--1||s__Symbiopectobacterium sp015762685--15||s__Synechococcus_A lividus--1||s__Syntropharchaeum butanivorans--20||s__Syntrophobotulus glycolicus--2||s__Syntrophocurvum alkaliphilum--1||s__Syntrophomonas wolfei--1||s__Syntrophomonas_B sp012729495--1||s__Syntrophotalea acetylenica--2||s__Syntrophotalea_A acetylenivorans--3||s__Syntrophotalea_A sp013619105--15||s__Syntrophus gentianae--2||s__Syntrophus sp002067815--1||s__T1SED10-157 sp003554535--2||s__T1Sed10-126 sp003554945--2||s__T33-2 sp002860205--1||s__T3Sed10-213 sp011048645--1||s__TB5 sp016591975--1||s__TMP-7 sp018268715--16||s__TMP-86 sp018240265--16||s__TMPK1 sp018332375--60||s__TOLSYN sp003010405--6||s__Tagaea sp016794005--1||s__Tagaea sp017308135--1||s__Tahibacter aquaticus--1||s__Tahibacter sp001725155--1||s__Tahibacter sp013298265--1||s__Tamilnaduibacter salinus--1||s__Tanticharoenia sakaeratensis--2||s__Tardibacter chloracetimidivorans--1||s__Tardiphaga robiniae--1||s__Tardiphaga robiniae_A--1||s__Tardiphaga sp003096755--1||s__Tardiphaga sp004173095--2||s__Tardiphaga sp007018905--7||s__Tardiphaga sp008329525--2||s__Tardiphaga sp014377915--11||s__Tardiphaga sp018279705--4||s__Tardiphaga sp900114605--2||s__Tateyamaria sp000814025--1||s__Tateyamaria sp007995245--2||s__Tautonia plasticadhaerens--1||s__Tautonia rosea--1||s__Tautonia sociabilis--1||s__Tc-Br11-E2g1 sp001564255--2||s__Telmatocola sphagniphila--1||s__Telmatospirillum siberiense--9||s__Telmatospirillum sp009712185--22||s__Telmatospirillum sp015654615--10||s__Telmatospirillum sp903858635--4||s__Tenderia electrophaga--1||s__Tepidamorphus gemmatus--2||s__Tepidamorphus sp905479765--4||s__Tepidibacillus_A decaturensis--1||s__Tepidicaulis marinus--4||s__Tepidicella baoligensis--9||s__Tepidiforma bonchosmolovskayae--1||s__Tepidiforma sp002563855--1||s__Tepidimonas ignava--1||s__Tepidimonas taiwanensis--1||s__Tepidimonas thermarum--1||s__Tepidiphilus baoligensis--2||s__Tepidiphilus sp016235745--1||s__Tepidiphilus succinatimandens--10||s__Terasakiella brassicae--1||s__Terasakiella pusilla--33||s__Terasakiella sp013373205--2||s__Terasakiella sp013373265--1||s__Terasakiispira papahanaumokuakeensis--1||s__Teredinibacter purpureus--3||s__Teredinibacter sp003634075--1||s__Teredinibacter turnerae_B--3||s__Termitinema primitia--1||s__Termitinema primitia_A--1||s__Terracidiphilus savannae--6||s__Terracidiphilus sp000620725--1||s__Terracidiphilus sp003138515--1||s__Terracidiphilus sp003139795--1||s__Terracidiphilus sp003140785--1||s__Terracidiphilus sp003142935--5||s__Terracidiphilus sp003156495--3||s__Terracidiphilus sp003161045--1||s__Terracidiphilus sp003164635--1||s__Terracidiphilus sp003165005--1||s__Terracidiphilus sp003165935--1||s__Terracidiphilus sp015654835--3||s__Terracidiphilus sp017883405--1||s__Terracidiphilus sp903842065--6||s__Terracidiphilus sp903849645--3||s__Terribacillus aidingensis_A--1||s__Terribacillus halophilus--4||s__Terribacillus halophilus_A--4||s__Terribacillus saccharophilus--6||s__Terribacillus saccharophilus_B--2||s__Terricaulis sp004634425--1||s__Terricaulis sp017303355--2||s__Terricaulis sp902826145--1||s__Terriglobus_A sp013361705--1||s__Terrilactibacillus laevilacticus--2||s__Texcoconibacillus texcoconensis--1||s__Thalassobaculum litoreum--26||s__Thalassobaculum_A fulvum--39||s__Thalassobaculum_A sp000171835--9||s__Thalassobaculum_A sp018401495--5||s__Thalassobius aquimarinus--1||s__Thalassobius autumnalis--1||s__Thalassobius gelatinovorus--3||s__Thalassocella blandensis--1||s__Thalassomonas actiniarum--2||s__Thalassomonas viridans--12||s__Thalassospira lohafexi--1||s__Thalassospira lucentensis--1||s__Thalassospira lucentensis_A--1||s__Thalassospira mesophila--1||s__Thalassospira povalilytica--2||s__Thalassospira profundimaris_B--3||s__Thalassospira profundimaris_C--2||s__Thalassospira profundimaris_D--9||s__Thalassospira sp000948415--2||s__Thalassospira sp001613795--22||s__Thalassospira sp002115785--1||s__Thalassospira sp002709775--2||s__Thalassospira sp017922435--1||s__Thalassospira tepidiphila--1||s__Thalassospira xiamenensis--1||s__Thalassotalea euphylliae_C--1||s__Thalassotalea sp017744155--2||s__Thauera aminoaromatica--35||s__Thauera aromatica--3||s__Thauera butanivorans--10||s__Thauera humireducens--3||s__Thauera linaloolentis--3||s__Thauera phenolivorans--2||s__Thauera phenylacetica--26||s__Thauera propionica--11||s__Thauera sp000310145--2||s__Thauera sp002354895--7||s__Thauera sp002422685--3||s__Thauera sp003446655--9||s__Thauera sp003963015--17||s__Thauera sp004295105--2||s__Thauera sp009469595--2||s__Thauera sp016790365--2||s__Thauera sp017302295--3||s__Thauera sp017997795--254||s__Thauera sp018240585--4||s__Thauera_A hydrothermalis--4||s__Thauera_A nasutitermitis--37||s__Thauera_A rhizosphaerae--30||s__Thauera_A sp003034845--4||s__Thauera_A sp014489115--130||s__Thermacetogenium phaeum--1||s__Thermaerobacter marianensis--3||s__Thermaerobacter sp003242195--4||s__Thermaerobacter subterraneus--2||s__Thermanaerosceptrum fracticalcis--1||s__Thermanaerovibrio acidaminovorans--1||s__Thermanaerovibrio velox--2||s__Thermithiobacillus tepidarius--24||s__Thermobacillus sp002159085--1||s__Thermochromatium tepidum--1||s__Thermoclostridium sp012521105--2||s__Thermoclostridium_A sp012728015--1||s__Thermococcus celericrescens--1||s__Thermococcus indicus--2||s__Thermococcus sp012027495--1||s__Thermococcus_A litoralis--1||s__Thermodesulfitimonas autotrophica--2||s__Thermodesulforhabdus norvegica--2||s__Thermolongibacillus altinsuensis--5||s__Thermomicrobium roseum--2||s__Thermomicrobium sp002898255--1||s__Thermomicrobium sp002898975--1||s__Thermomonas brevis--3||s__Thermomonas fusca--1||s__Thermomonas lycopersici--8||s__Thermomonas sp014678725--5||s__Thermomonas sp017302075--4||s__Thermomonas sp017305095--1||s__Thermomonas sp019104945--1||s__Thermosinus carboxydivorans--1||s__Thioalbus denitrificans--1||s__Thioalkalivibrio halophilus--33||s__Thioalkalivibrio sp000025545--1||s__Thioalkalivibrio sp000376845--1||s__Thioalkalivibrio sp000376865--15||s__Thioalkalivibrio sp000377345--1||s__Thioalkalivibrio sp000377405--3||s__Thioalkalivibrio sp000377785--4||s__Thioalkalivibrio sp000377845--6||s__Thioalkalivibrio sp000377905--15||s__Thioalkalivibrio sp000378305--3||s__Thioalkalivibrio sp000378605--4||s__Thioalkalivibrio sp000420165--4||s__Thioalkalivibrio thiocyanoxidans--2||s__Thioalkalivibrio versutus--1||s__Thioalkalivibrio_A sulfidiphilus--58||s__Thioalkalivibrio_A sulfidiphilus_A--25||s__Thiobaca trueperi--5||s__Thiobacillus denitrificans_A--12||s__Thiobacillus denitrificans_B--1||s__Thiobacillus sp001897675--54||s__Thiobacillus sp001899765--2||s__Thiobacillus sp002256995--4||s__Thiobacillus sp010365175--1||s__Thiobacillus sp018780025--1||s__Thiobacillus sp018820745--2||s__Thioclava marina--1||s__Thiocystis violacea--14||s__Thiodiazotropha endolucinida--2||s__Thiodiazotropha sp003058495--2||s__Thiodiazotropha sp003094555--2||s__Thiogranum sp011321775--9||s__Thiogranum sp011371465--1||s__Thiogranum sp011374975--1||s__Thiogranum sp015494295--5||s__Thiohalobacter sp002699185--23||s__Thiohalobacter thiocyanaticus_A--8||s__Thiohalospira halophila--2||s__Thiolinea disciformis--5||s__Thiolinea sp002747435--1||s__Thiomicrorhabdus indica--1||s__Thiomicrorhabdus sediminis--2||s__Thiomicrorhabdus sp015487495--1||s__Thiomicrorhabdus xiamenensis--2||s__Thiomicrospira microaerophila--3||s__Thiomonas bhubaneswarensis--3||s__Thiomonas intermedia--2||s__Thiomonas sp000377645--185||s__Thiomonas sp000733775--1||s__Thioploca sp012032555--4||s__Thiopontia sp018648825--1||s__Thiopseudomonas sp001513435--1||s__Thiopseudomonas sp018384595--2||s__Thiorhodococcus mannitoliphagus--2||s__Thiorhodococcus minor--1||s__Thiorhodococcus violacea_A--1||s__Thiorhodospira sibirica--1||s__Thiorhodovibrio sp000228725--2||s__Thiorhodovibrio winogradskyi--1||s__Thiospirillum jenense--1||s__Thiospirochaeta sp003247135--2||s__Thiothrix singaporensis--1||s__Thiothrix sp018822845--2||s__Thorsellia anophelis--1||s__Tibeticola sediminis--3||s__Tibeticola sp013693755--1||s__Tindallia californiensis--2||s__Tindallia sp003838145--2||s__Tistlia consotensis--6||s__Tistrella bauzanensis--15||s__Tistrella mobilis--8||s__Tolumonas sp008015085--1||s__Tolumonas sp903931645--2||s__Tolypothrix_A hofmannii--2||s__Tous-C4FEB sp014376585--5||s__Trabulsiella guamensis--2||s__Trabulsiella odontotermitis--3||s__Trabulsiella odontotermitis_A--13||s__Tranquillimonas littorinae--1||s__Treponema phagedenis--2||s__Treponema sp000775995--1||s__Treponema sp010365865--1||s__Treponema sp905372265--2||s__Treponema vincentii--2||s__Treponema_B denticola--2||s__Treponema_B sp905372345--9||s__Treponema_C maltophilum--10||s__Treponema_C sp905372025--2||s__Treponema_D saccharophilum--5||s__Treponema_D sp002296965--1||s__Treponema_D sp002314445--23||s__Treponema_D sp002350445--2||s__Treponema_D sp002393865--4||s__Treponema_D sp002399405--4||s__Treponema_D sp002449305--2||s__Treponema_D sp014334325--2||s__Treponema_D sp016286535--1||s__Treponema_D sp016287815--2||s__Treponema_D sp016290995--3||s__Treponema_D sp016293495--1||s__Treponema_D sp016293915--1||s__Treponema_D sp017450845--12||s__Treponema_D sp017484285--2||s__Treponema_D sp017525605--2||s__Treponema_D sp017551705--3||s__Treponema_D sp017613485--3||s__Treponema_D sp017614295--1||s__Treponema_D sp017934745--1||s__Treponema_D sp017938365--1||s__Treponema_D sp017963165--2||s__Treponema_D sp018064905--1||s__Treponema_D sp900316905--2||s__Treponema_D sp902772605--4||s__Treponema_D sp902772975--3||s__Treponema_D sp902773215--4||s__Treponema_D sp902783245--1||s__Treponema_D sp902785455--5||s__Treponema_D sp902796985--1||s__Treponema_D sp902799665--5||s__Treponema_D sp902799965--1||s__Treponema_D sp902803415--1||s__Treponema_D sp905372235--3||s__Treponema_D succinifaciens--1||s__Treponema_D zioleckii--3||s__Treponema_F brennaborense--5||s__Treponema_F sp017622135--1||s__Treponema_F sp017936345--5||s__Treponema_G caldarium--3||s__Treponema_G caldarium_A--3||s__Treponema_H sp009777335--3||s__Trichlorobacter lovleyi--2||s__Trichlorobacter sp002383415--7||s__Trichlorobacter sp002419465--10||s__Trichlorobacter sp002422265--8||s__Trichlorobacter sp002423105--2||s__Trichlorobacter sp002424705--4||s__Trichlorobacter sp002452325--13||s__Trichlorobacter thiogenes--4||s__Trichloromonas acetexigens--6||s__Trichloromonas sp001825565--6||s__Trichloromonas sp002423365--7||s__Trichormus azotica--1||s__Trichormus sp002896875--3||s__Trichormus subtropica--2||s__Trinickia caryophylli--10||s__Trinickia dabaoshanensis--6||s__Trinickia diaoshuihuensis--26||s__Trinickia dinghuensis--1||s__Trinickia fusca--3||s__Trinickia sp004322045--6||s__Trinickia sp005144415--11||s__Trinickia sp005280735--52||s__Trinickia sp017315725--25||s__Tsuneonella deserti--1||s__Tsuneonella mangrovi--4||s__Tsuneonella rigui--2||s__Tsuneonella sp007065885--7||s__Tsuneonella troitsensis--6||s__Tumebacillus flagellatus--11||s__Tumebacillus permanentifrigoris--5||s__Tumebacillus sp016722965--1||s__Tumebacillus_A algifaecis--1||s__Tumebacillus_A sp004340785--7||s__Turneriella parva--1||s__U87765 sp018131225--3||s__UBA1001 sp002291875--6||s__UBA10015 sp016214285--1||s__UBA10015 sp016217585--1||s__UBA10030 sp003453835--1||s__UBA10518 sp011372855--3||s__UBA1062 sp001896555--10||s__UBA1062 sp002316295--1||s__UBA10906 sp003542275--1||s__UBA10906 sp900299045--1||s__UBA10906 sp903848905--1||s__UBA10906 sp903848935--3||s__UBA10906 sp903867225--2||s__UBA10906 sp903904275--1||s__UBA10939 sp002408385--15||s__UBA10988 sp016235455--7||s__UBA11029 sp002411145--2||s__UBA11358 sp003133815--1||s__UBA11358 sp903835255--1||s__UBA11358 sp903847285--1||s__UBA11371 sp003486305--1||s__UBA11386 sp003532715--5||s__UBA11549 sp900768185--1||s__UBA11682 sp003455945--1||s__UBA11957 sp910588295--1||s__UBA12037 sp003527485--30||s__UBA12059 sp001829185--30||s__UBA12059 sp018815555--4||s__UBA12077 sp001769005--1||s__UBA12091 sp001799485--1||s__UBA12183 sp003530935--17||s__UBA1240 sp002308875--2||s__UBA12481 sp903919925--1||s__UBA12499 sp001788395--5||s__UBA12508 sp001831095--2||s__UBA1258 sp002308235--1||s__UBA1258 sp016281385--1||s__UBA1258 sp016283275--1||s__UBA1258 sp016283575--1||s__UBA1258 sp017553505--1||s__UBA1268 sp003509235--1||s__UBA1268 sp011523305--1||s__UBA1306 sp002307245--6||s__UBA1318 sp002307015--4||s__UBA1319 sp002306985--13||s__UBA1321 sp002304345--12||s__UBA1321 sp002306945--18||s__UBA1321 sp017849585--5||s__UBA1351 sp002342805--1||s__UBA1351 sp002382805--1||s__UBA1405 sp910589145--1||s__UBA1417 sp003531055--1||s__UBA1426 sp002329675--2||s__UBA1444 sp002329525--2||s__UBA1444 sp018434355--2||s__UBA1466 sp002325605--1||s__UBA1479 sp002433335--4||s__UBA1535 sp002323775--3||s__UBA1535 sp002332905--1||s__UBA1535 sp002479485--1||s__UBA1573 sp001871905--5||s__UBA1573 sp003245575--1||s__UBA1573 sp003452275--1||s__UBA1573 sp016794305--1||s__UBA1603 sp002322035--12||s__UBA1712 sp002393095--1||s__UBA1712 sp016286035--1||s__UBA1712 sp018064425--1||s__UBA1753 sp017441585--3||s__UBA1799 sp002319815--4||s__UBA1847 sp905480215--1||s__UBA1924 sp016764015--1||s__UBA1934 sp002337055--2||s__UBA1934 sp018262285--3||s__UBA1936 sp003660165--7||s__UBA1936 sp013821585--2||s__UBA2009 sp002314145--1||s__UBA2009 sp002335285--4||s__UBA2009 sp002733205--1||s__UBA2033 sp013297885--6||s__UBA2033 sp016708435--1||s__UBA2192 sp002067855--4||s__UBA2197 sp002841765--1||s__UBA2197 sp014859605--7||s__UBA2207 sp002418885--2||s__UBA2210 sp016935875--1||s__UBA2219 sp002327765--25||s__UBA2226 sp001777915--1||s__UBA2226 sp018821925--7||s__UBA2250 sp002347285--79||s__UBA2250 sp002347405--6||s__UBA2250 sp011330945--3||s__UBA2250 sp011391215--4||s__UBA2250 sp013426785--1||s__UBA2250 sp013791905--3||s__UBA2250 sp018333815--2||s__UBA2250 sp903930805--7||s__UBA2250 sp903950295--1||s__UBA2255 sp002347565--63||s__UBA2262 sp002347095--2||s__UBA2262 sp002347185--62||s__UBA2262 sp002841785--2||s__UBA2262 sp003517965--5||s__UBA2262 sp013791995--1||s__UBA2262 sp018829945--7||s__UBA2262 sp018830485--2||s__UBA2262 sp903869265--3||s__UBA2270 sp903891045--3||s__UBA2272 sp016938395--1||s__UBA2286 sp002345925--2||s__UBA2286 sp002841295--1||s__UBA2286 sp002841355--7||s__UBA2294 sp002345625--9||s__UBA2296 sp002345475--1||s__UBA2334 sp002344885--6||s__UBA2334 sp002479815--1||s__UBA2334 sp903928495--1||s__UBA2357 sp002344625--1||s__UBA2376 sp016707895--2||s__UBA2383 sp002343485--1||s__UBA2386 sp002343845--4||s__UBA2386 sp005776475--10||s__UBA2386 sp016793265--1||s__UBA2386 sp016793305--4||s__UBA2386 sp016794485--2||s__UBA2402 sp903929885--1||s__UBA2486 sp018854025--3||s__UBA2562 sp002340345--2||s__UBA2595 sp002339745--1||s__UBA2658 sp002359425--2||s__UBA2658 sp002841545--2||s__UBA2658 sp012516225--4||s__UBA2658 sp012728025--1||s__UBA2658 sp018053145--1||s__UBA2664 sp007693745--1||s__UBA2705 sp002354205--1||s__UBA2767 sp002897995--2||s__UBA2767 sp003228955--2||s__UBA2770 sp002352565--1||s__UBA2779 sp003644105--1||s__UBA2804 sp017480795--5||s__UBA2804 sp900319705--1||s__UBA2804 sp900768635--1||s__UBA2804 sp902761645--1||s__UBA2821 sp014799465--1||s__UBA2821 sp902786515--1||s__UBA2868 sp004552595--1||s__UBA2868 sp017444015--1||s__UBA2868 sp017524595--1||s__UBA2868 sp017620345--2||s__UBA2882 sp017387565--7||s__UBA2882 sp900549665--1||s__UBA2882 sp910574745--1||s__UBA2897 sp002350105--15||s__UBA2897 sp900315155--2||s__UBA2897 sp900316275--3||s__UBA2903 sp002438565--1||s__UBA2913 sp002349925--2||s__UBA2913 sp900770895--2||s__UBA2965 sp002348385--1||s__UBA3065 sp009923755--14||s__UBA3065 sp018882975--1||s__UBA3069 sp002366795--1||s__UBA3086 sp002367305--1||s__UBA3282 sp002361355--1||s__UBA3282 sp002361735--1||s__UBA3282 sp002490835--15||s__UBA3282 sp002491905--1||s__UBA3282 sp002492725--8||s__UBA3282 sp002493835--1||s__UBA3282 sp003611805--3||s__UBA3282 sp009774575--2||s__UBA3282 sp014804355--1||s__UBA3282 sp014804565--1||s__UBA3282 sp014804605--2||s__UBA3282 sp014804615--3||s__UBA3282 sp014804695--1||s__UBA3282 sp017626325--1||s__UBA3282 sp017936885--1||s__UBA3282 sp910575775--1||s__UBA3282 sp910578115--1||s__UBA3282 sp910578845--1||s__UBA3282 sp910579285--1||s__UBA3282 sp910579735--7||s__UBA3282 sp910584965--5||s__UBA3282 sp910586705--1||s__UBA3282 sp910587095--2||s__UBA3282 sp910588955--6||s__UBA3361 sp002360535--3||s__UBA3402 sp910574345--10||s__UBA3402 sp910575585--18||s__UBA3402 sp910577935--5||s__UBA3402 sp910585645--4||s__UBA3402 sp910588325--9||s__UBA3402 sp910588505--4||s__UBA3465 sp002730875--4||s__UBA3766 sp015057025--3||s__UBA3766 sp017613435--1||s__UBA3766 sp017624855--3||s__UBA3796 sp902801565--1||s__UBA3824 sp002393195--1||s__UBA3824 sp017530465--2||s__UBA3824 sp017535325--3||s__UBA3824 sp017645985--17||s__UBA3824 sp905234655--43||s__UBA3943 sp002385625--3||s__UBA3951 sp012842685--1||s__UBA4064 sp002382065--1||s__UBA4093 sp002083825--95||s__UBA4421 sp003230835--2||s__UBA4421 sp012103505--1||s__UBA4421 sp013151695--1||s__UBA4427 sp011051925--1||s__UBA4572 sp002387725--1||s__UBA4582 sp002386885--2||s__UBA4582 sp013204195--10||s__UBA4615 sp003818495--4||s__UBA4615 sp903898725--2||s__UBA4615 sp903903975--1||s__UBA4658 sp002405485--2||s__UBA4720 sp003131365--1||s__UBA4720 sp013813605--1||s__UBA4720 sp013816855--2||s__UBA4733 sp002404055--1||s__UBA4763 sp002403455--1||s__UBA4765 sp002365175--2||s__UBA4821 sp002402315--1||s__UBA4844 sp012729715--1||s__UBA4851 sp002408445--4||s__UBA4882 sp002399265--3||s__UBA5066 sp016714815--4||s__UBA5070 sp016699655--8||s__UBA5123 sp002414225--21||s__UBA5123 sp002415465--5||s__UBA5195 sp903838415--1||s__UBA5195 sp903875215--4||s__UBA5200 sp002412825--43||s__UBA5202 sp002412795--3||s__UBA5202 sp016208585--1||s__UBA5202 sp016235665--1||s__UBA5216 sp005800795--2||s__UBA5216 sp016868015--2||s__UBA5216 sp900299145--1||s__UBA5301 sp002408345--1||s__UBA5314 sp002410325--1||s__UBA5318 sp002408285--2||s__UBA5368 sp002407865--1||s__UBA5388 sp002409975--1||s__UBA5518 sp018057015--1||s__UBA5518 sp903921135--1||s__UBA5518 sp903938575--20||s__UBA5550 sp002069965--1||s__UBA5550 sp002425885--2||s__UBA5559 sp002425705--1||s__UBA5609 sp002067975--1||s__UBA5609 sp017992765--7||s__UBA5619 sp002423465--10||s__UBA5619 sp013824905--1||s__UBA5619 sp903903205--3||s__UBA5619 sp903928915--2||s__UBA5799 sp001595385--2||s__UBA5799 sp002418185--1||s__UBA5799 sp015075075--3||s__UBA5862 sp002408105--1||s__UBA5868 sp002432095--1||s__UBA5868 sp002432555--1||s__UBA6 sp002508545--106||s__UBA6 sp012719175--1||s__UBA6013 sp002428105--6||s__UBA6016 sp002428055--1||s__UBA6054 sp002429045--88||s__UBA6054 sp003696675--3||s__UBA6077 sp002436065--1||s__UBA6079 sp002428705--39||s__UBA6099 sp002069885--1||s__UBA6100 sp002423585--2||s__UBA6100 sp009668945--1||s__UBA6100 sp016926975--19||s__UBA6107 sp009773005--1||s__UBA6126 sp002428295--1||s__UBA6136 sp903835265--1||s__UBA6145 sp018969935--1||s__UBA6156 sp002422365--2||s__UBA6156 sp003241595--2||s__UBA6159 sp002422345--2||s__UBA6163 sp003506095--7||s__UBA6178 sp002422205--2||s__UBA6211 sp002421845--22||s__UBA6256 sp012842395--1||s__UBA6544 sp018665505--5||s__UBA6663 sp002455335--1||s__UBA6663 sp016789175--2||s__UBA6669 sp002455175--1||s__UBA6669 sp016794625--1||s__UBA6669 sp016794725--2||s__UBA6669 sp017994935--2||s__UBA6814 sp002452635--90||s__UBA6894 sp003669555--1||s__UBA6894 sp017853285--1||s__UBA6898 sp012026685--2||s__UBA6919 sp002450905--2||s__UBA6920 sp002448875--18||s__UBA6921 sp002450895--2||s__UBA6921 sp016200445--4||s__UBA6929 sp002448815--1||s__UBA7050 sp002493905--1||s__UBA7109 sp910575605--2||s__UBA7177 sp910578965--11||s__UBA7177 sp910579545--7||s__UBA7239 sp016713115--1||s__UBA7405 sp000755535--1||s__UBA7405 sp002469605--4||s__UBA7434 sp002480045--1||s__UBA7656 sp002483445--1||s__UBA7672 sp903831255--1||s__UBA7701 sp002482545--1||s__UBA7708 sp002482415--1||s__UBA7797 sp002480645--1||s__UBA7800 sp002704825--1||s__UBA7803 sp002480525--8||s__UBA7803 sp003476445--1||s__UBA7930 sp003453535--2||s__UBA7951 sp003511785--1||s__UBA8087 sp002684315--1||s__UBA8260 sp003134115--253||s__UBA8260 sp003135255--2||s__UBA8260 sp003142035--1||s__UBA830 sp905181725--2||s__UBA8346 sp003501335--1||s__UBA8346 sp003501365--2||s__UBA8349 sp003501375--1||s__UBA8363 sp002753515--3||s__UBA8363 sp002753735--1||s__UBA8363 sp013349385--3||s__UBA8363 sp015228815--7||s__UBA8363 sp015228925--1||s__UBA8363 sp015228975--1||s__UBA8363 sp015232645--14||s__UBA8401 sp013361065--12||s__UBA8416 sp002428045--2||s__UBA8514 sp003543235--4||s__UBA8530 sp003503675--2||s__UBA8639 sp009377845--1||s__UBA866 sp900543295--1||s__UBA8783 sp003516955--17||s__UBA8801 sp003505795--3||s__UBA8904 sp002070455--1||s__UBA8904 sp002347685--1||s__UBA8904 sp002382045--1||s__UBA8904 sp002840435--5||s__UBA8904 sp009668925--1||s__UBA8904 sp012522275--36||s__UBA8904 sp018436925--1||s__UBA9160 sp003520425--7||s__UBA9214 sp013041945--1||s__UBA9216 sp003245835--3||s__UBA9216 sp016839055--7||s__UBA9217 sp003454665--2||s__UBA9220 sp002347615--4||s__UBA9220 sp003519965--16||s__UBA929 sp002293625--17||s__UBA929 sp009782475--1||s__UBA935 sp009780115--4||s__UBA935 sp009787745--2||s__UBA941 sp002293365--8||s__UBA9464 sp005801385--3||s__UBA967 sp009920585--1||s__UBA967 sp018970255--1||s__UBA9959 sp001799615--1||s__UBA998 sp002291925--48||s__UCB2 sp015075555--1||s__UMGS1260 sp900550105--1||s__UMGS1889 sp017828975--1||s__UMGS1889 sp900556055--1||s__UMGS363 sp017408395--1||s__UMGS363 sp900543105--1||s__UMGS363 sp900550695--1||s__URHD0088 sp000518365--3||s__Uliginosibacterium gangwonense--1||s__Uliginosibacterium sp016718265--3||s__Undibacterium amnicola--1||s__Undibacterium aquatile--2||s__Undibacterium parvum--1||s__Undibacterium piscinae--1||s__Undibacterium sp009937955--2||s__Undibacterium sp009937975--1||s__Undibacterium sp013287275--2||s__Undibacterium sp014284115--2||s__Undibacterium sp014284175--1||s__Undibacterium sp014284365--3||s__Undibacterium squillarum--1||s__Urbifossiella sp003136315--1||s__Urbifossiella sp017308215--2||s__Ureibacillus composti--3||s__Ureibacillus halotolerans--1||s__Ureibacillus manganicus--2||s__Ureibacillus sinduriensis--1||s__Ureibacillus telephonicus--5||s__Usitatibacter palustris--1||s__Usitatibacter rugosus--2||s__Usitatibacter sp001953215--2||s__Usitatibacter sp012274175--5||s__Usitatibacter sp017880705--8||s__V9D3004 sp015057405--1||s__VAUL01 sp005774545--5||s__VAUL01 sp012026975--3||s__VBCG01 sp015075645--6||s__VBCG01 sp016704895--9||s__VBCG01 sp016861105--13||s__VBCG01 sp018241745--9||s__VBCK01 sp005882215--18||s__VBDL01 sp005884255--4||s__VBDL01 sp014873965--1||s__VBWC01 sp006218035--1||s__VENG01 sp009711705--15||s__VENG01 sp016278505--2||s__VEOV01 sp012026855--43||s__VFBF01 sp006515885--1||s__VFZE01 sp016871315--4||s__VGEI01 sp016869415--1||s__VGEJ01 sp016869335--1||s__VGEM01 sp016869315--1||s__VGJY01 sp016867235--2||s__VGOW01 sp016875735--1||s__VGOZ01 sp016875715--1||s__VGRF01 sp016875395--6||s__VGXM01 sp016873295--12||s__VIKH01 sp008080515--2||s__VIKH01 sp016213335--1||s__VIKH01 sp016223025--12||s__VJOY01 sp007109405--17||s__VKM-B-2647 sp000829455--2||s__VMSU01 sp013792005--1||s__VMSV01 sp013791935--1||s__VSJD01 sp018896395--1||s__VSOB01 sp009774625--1||s__VSOB01 sp017621975--4||s__VSOB01 sp910589075--1||s__VTOM01 sp009765365--12||s__Vallitalea pronyensis--1||s__Vannielia sp017792405--2||s__Variovorax beijingensis--88||s__Variovorax beijingensis_A--8||s__Variovorax boronicumulans--4||s__Variovorax ginsengisoli--1||s__Variovorax gossypii--1||s__Variovorax guangxiensis--5||s__Variovorax paradoxus--16||s__Variovorax paradoxus_A--7||s__Variovorax paradoxus_C--5||s__Variovorax paradoxus_E--29||s__Variovorax paradoxus_F--2||s__Variovorax paradoxus_G--54||s__Variovorax paradoxus_H--7||s__Variovorax paradoxus_I--12||s__Variovorax paradoxus_K--1||s__Variovorax soli--16||s__Variovorax sp000282635--5||s__Variovorax sp001424835--47||s__Variovorax sp001426505--16||s__Variovorax sp001541225--1||s__Variovorax sp001899795--11||s__Variovorax sp002157355--5||s__Variovorax sp002754375--3||s__Variovorax sp003014875--7||s__Variovorax sp003019815--21||s__Variovorax sp003053685--8||s__Variovorax sp003096925--3||s__Variovorax sp003952185--10||s__Variovorax sp003984625--71||s__Variovorax sp004210915--5||s__Variovorax sp004217005--7||s__Variovorax sp004340105--4||s__Variovorax sp009765735--2||s__Variovorax sp013376015--7||s__Variovorax sp013376045--1||s__Variovorax sp014192585--3||s__Variovorax sp014302995--3||s__Variovorax sp016082275--5||s__Variovorax sp016405905--1||s__Variovorax sp017161115--4||s__Variovorax sp018241905--2||s__Variovorax sp019207085--1||s__Variovorax sp900099805--6||s__Variovorax sp900100965--16||s__Variovorax sp900101545--1||s__Variovorax sp900106655--50||s__Variovorax sp900115375--52||s__Variovorax sp900115685--6||s__Variovorax sp902506565--1||s__Vecturithrix granuli--1||s__Velthaea versatilis--5||s__Ventosimonas gracilis--1||s__Ventrimonas sp003611875--1||s__Ventrimonas sp003669055--7||s__Ventrimonas sp009911065--1||s__Ventrimonas sp910577765--2||s__Ventrimonas sp910584845--5||s__Verruco-01 sp001604565--1||s__Verruco-01 sp001604585--7||s__Verruco-01 sp016928295--1||s__Verrucomicrobium sp000739635--1||s__Verticiella sp018904615--2||s__Vibrio aerogenes--8||s__Vibrio aestivus--1||s__Vibrio agarilyticus--3||s__Vibrio anguillarum--3||s__Vibrio aquaticus--1||s__Vibrio atypicus--2||s__Vibrio campbellii--4||s__Vibrio celticus--1||s__Vibrio chagasii--1||s__Vibrio cholerae--3||s__Vibrio cidicii--7||s__Vibrio cincinnatiensis--3||s__Vibrio cyclitrophicus--2||s__Vibrio diabolicus--2||s__Vibrio europaeus--4||s__Vibrio fluvialis--3||s__Vibrio fujianensis--1||s__Vibrio furnissii--2||s__Vibrio galatheae--1||s__Vibrio gigantis--1||s__Vibrio harveyi--1||s__Vibrio hepatarius_B--1||s__Vibrio hyugaensis--2||s__Vibrio injensis--1||s__Vibrio jasicida--1||s__Vibrio kanaloae--7||s__Vibrio maritimus--1||s__Vibrio metoecus--1||s__Vibrio metoecus_B--5||s__Vibrio metschnikovii--4||s__Vibrio mimicus--16||s__Vibrio mytili--1||s__Vibrio navarrensis--7||s__Vibrio neptunius--1||s__Vibrio nereis--1||s__Vibrio nitrifigilis--5||s__Vibrio ostreicida--3||s__Vibrio owensii--2||s__Vibrio pacinii--5||s__Vibrio palustris--4||s__Vibrio panuliri--3||s__Vibrio pectenicida--1||s__Vibrio penaeicida--19||s__Vibrio penaeicida_A--2||s__Vibrio plantisponsor--1||s__Vibrio proteolyticus--6||s__Vibrio quintilis--2||s__Vibrio renipiscarius--2||s__Vibrio rhizosphaerae--2||s__Vibrio salilacus--1||s__Vibrio scophthalmi--10||s__Vibrio sinaloensis_B--1||s__Vibrio sonorensis--6||s__Vibrio sp000176715--1||s__Vibrio sp000287055--3||s__Vibrio sp000960595--3||s__Vibrio sp002100145--1||s__Vibrio sp002563795--1||s__Vibrio sp002812955--1||s__Vibrio sp004804295--1||s__Vibrio sp011306175--1||s__Vibrio sp013114595--1||s__Vibrio sp013114625--1||s__Vibrio sp013369335--14||s__Vibrio sp013369385--1||s__Vibrio sp013394185--1||s__Vibrio sp014596725--1||s__Vibrio sp014694455--1||s__Vibrio sp015278125--2||s__Vibrio sp018222805--2||s__Vibrio spartinae--1||s__Vibrio splendidus_F--1||s__Vibrio splendidus_J--1||s__Vibrio taketomensis--1||s__Vibrio tapetis--2||s__Vibrio tasmaniensis--6||s__Vibrio tasmaniensis_A--1||s__Vibrio toranzoniae--5||s__Vibrio tritonius--3||s__Vibrio tubiashii_A--1||s__Vibrio vulnificus--1||s__Vibrio xiamenensis--1||s__Vibrio ziniensis--1||s__Virgibacillus dokdonensis--1||s__Virgibacillus halodenitrificans--1||s__Virgibacillus pantothenticus--2||s__Virgibacillus picturae--1||s__Virgibacillus proomii_A--1||s__Virgibacillus salexigens--1||s__Virgibacillus sp000725285--1||s__Virgibacillus sp010994035--2||s__Virgisporangium aliadipatigenens--2||s__Virgisporangium aurantiacum--7||s__Viridilinea mediisalina--2||s__Vogesella alkaliphila--333||s__Vogesella fluminis--21||s__Vogesella indigofera--247||s__Vogesella oryzae--4||s__Vogesella sp000335715--12||s__Vogesella sp017998615--2||s__Vogesella sp900090205--17||s__Vogesella urethralis--14||s__W-Chloroflexi-9 sp002840675--1||s__W0P33-017 sp004562765--1||s__W11650 sp002999035--1||s__W11650 sp003858485--1||s__W3P20-009 sp004552385--1||s__W3P20-009 sp017390085--2||s__W3P20-009 sp017417385--1||s__W3P20-009 sp017960905--1||s__WAJ17 sp014174515--1||s__WAJ17 sp019234815--10||s__WFHF3C12 sp013519935--9||s__WGFY01 sp015491995--1||s__WGGQ01 sp009296285--9||s__WGLV01 sp016125385--33||s__WHSN01 sp018268955--1||s__WHSN01 sp902825985--2||s__WHTV01 sp009377535--1||s__WHUA01 sp009377445--1||s__WHUE01 sp009377375--23||s__WJJA01 sp014729955--5||s__WJJB01 sp014729935--1||s__WJLW01 sp014728295--1||s__WJMC01 sp014728145--4||s__WJMR01 sp014727845--20||s__WJMS01 sp014727815--10||s__WLRQ01 sp017882705--1||s__WLWZ01 sp012103315--9||s__WLYX01 sp009707705--48||s__WM-3-3 sp002928495--1||s__WMHbin3 sp002753185--3||s__WMHbin3 sp015228895--2||s__WMHbin3 sp015231915--5||s__WMHbin7 sp015231795--2||s__WMHbin7 sp016215555--1||s__WMHbin7 sp902725215--2||s__WNDY01 sp009914555--28||s__WOUV01 sp009773045--3||s__WOZS01 sp011620135--2||s__WQRX01 sp009780585--3||s__WQRX01 sp009786535--1||s__WQRX01 sp009787785--1||s__WQVC01 sp009786975--1||s__WQXQ01 sp009776715--2||s__WQXQ01 sp009778155--3||s__WQXQ01 sp009778545--17||s__WQXQ01 sp009780285--1||s__WQXQ01 sp009780545--5||s__WQXQ01 sp009784935--6||s__WQXQ01 sp009785545--1||s__WQXQ01 sp009786455--1||s__WQXQ01 sp009786625--4||s__WQXQ01 sp009786675--3||s__WQXQ01 sp009787775--1||s__WQXQ01 sp009788065--1||s__WQYP01 sp903868035--1||s__WQZF01 sp009780885--1||s__WQZK01 sp009780765--1||s__WRAC01 sp009780415--1||s__WRAH01 sp009788085--2||s__WRAV01 sp018434245--1||s__WRAX01 sp009779935--2||s__WRAX01 sp009780485--1||s__WRAX01 sp009787945--2||s__WRCU01 sp009783805--2||s__WRDA01 sp009783675--1||s__WREE01 sp009779515--2||s__WRHT01 sp009782775--1||s__WRHW01 sp009783055--2||s__WRJA01 sp009782435--1||s__WRJK01 sp009782285--1||s__WRKH01 sp009778175--2||s__WRKN01 sp009778055--2||s__WRLJ01 sp009777685--1||s__WRLO01 sp009777575--1||s__WRMG01 sp009777255--1||s__WRMG01 sp009782385--12||s__WRMH01 sp009776905--1||s__WRMH01 sp009783555--1||s__WRMH01 sp009787625--9||s__WRMH01 sp009787995--2||s__WRMS01 sp018434325--4||s__WRMS01 sp018436095--3||s__WRMW01 sp009776955--1||s__WRNU01 sp009776435--8||s__WRNU01 sp009782565--7||s__WS-7 sp005893265--2||s__WS-7 sp005893275--1||s__WS-9 sp005893305--2||s__WSYB01 sp009773645--2||s__WTJD01 sp011524975--1||s__WVWN01 sp011773985--4||s__WYBJ01 sp009377585--46||s__WYBT01 sp016795325--1||s__WYBW01 sp011525685--1||s__Weimeria sp002480925--1||s__Weimeria sp016288825--2||s__Weimeria sp902797565--1||s__Weissella_A fabalis--1||s__Weizmannia ginsengihum--1||s__Wenxinia marina--3||s__Wenzhouxiangella sp003565625--105||s__Wenzhouxiangella sp010499265--4||s__Wenzhouxiangella sp014725735--1||s__Woeseia oceani--1||s__Wohlfahrtiimonas chitiniclastica--1||s__XBB1006 sp016283755--1||s__XBB1006 sp017615375--3||s__XBD2001 sp017959525--1||s__XBD2001 sp905233835--1||s__XMGL2 sp018863195--10||s__XN24 sp011064545--1||s__XN24 sp011089885--1||s__XYC sp018606805--16||s__XYD1-FULL-55-31 sp001770175--5||s__XYD12-FULL-50-9 sp001799225--52||s__XYD2-FULL-50-16 sp001783695--2||s__Xanthomonas arboricola_A--1||s__Xanthomonas arboricola_C--3||s__Xanthomonas axonopodis--2||s__Xanthomonas campestris--2||s__Xanthomonas campestris_B--3||s__Xanthomonas cannabis--6||s__Xanthomonas codiaei--1||s__Xanthomonas floridensis--2||s__Xanthomonas fragariae--1||s__Xanthomonas fragariae_A--1||s__Xanthomonas melonis--3||s__Xanthomonas oryzae--1||s__Xanthomonas pisi--1||s__Xanthomonas populi--1||s__Xanthomonas prunicola--2||s__Xanthomonas sp001423495--4||s__Xanthomonas vasicola--1||s__Xanthomonas vesicatoria--1||s__Xanthomonas_A albilineans--2||s__Xanthomonas_A sacchari--1||s__Xanthomonas_A sacchari_B--8||s__Xanthomonas_A sontii--6||s__Xanthomonas_A sp000963005--1||s__Xanthomonas_A sp014199795--3||s__Xanthomonas_A sp017163755--1||s__Xanthomonas_A theicola--2||s__Xanthomonas_A translucens--21||s__Xanthomonas_A translucens_A--6||s__Xanthomonas_A translucens_B--4||s__Xanthomonas_B massiliensis--1||s__Xanthomonas_B sp003449195--1||s__Xenophilus azovorans--1||s__Xylophilus ampelinus--1||s__Xylophilus sp016428875--32||s__YB12-FULL-65-16 sp001803235--4||s__YD0425bin50 sp002753105--2||s__YD12-FULL-39-22 sp001770205--5||s__YD12-FULL-57-12 sp001799275--3||s__YD12-FULL-61-37 sp001801995--1||s__Yersinia aleksiciae--1||s__Yersinia hibernica--1||s__Yersinia mollaretii--1||s__Yersinia pekkanenii--1||s__Yoonia litorea--1||s__Yoonia sp003551805--2||s__Yoonia sp018402175--1||s__Z2-YC6860 sp003169835--6||s__Z2-YC6860 sp016869215--2||s__Z2-YC6860 sp017304505--1||s__ZC3RG10 sp003387805--1||s__ZC3RG10 sp017577945--1||s__ZC4RG20 sp016927175--1||s__ZC4RG24 sp003242685--1||s__ZC4RG30 sp015655465--1||s__ZC4RG30 sp016720075--1||s__ZC4RG38 sp003242505--1||s__ZC4RG39 sp003242495--1||s__ZC4RG42 sp003242425--1||s__ZCTH02-B3 sp002159065--5||s__ZCTH02-B6 sp002159155--1||s__ZCTH02-B6 sp017578085--3||s__Zavarzinia compransoris--1||s__Zhengella mangrovi--1||s__Zhizhongheella caldifontis--4||s__Zobellella denitrificans--32||s__Zobellella_C endophytica--12||s__Zobellella_D taiwanensis--167||s__Zoogloea oleivorans--9||s__Zoogloea ramigera--6||s__Zoogloea sp002028455--35||s__Zoogloea sp008011925--3||s__Zoogloea sp009026175--9||s__Zoogloea sp009469605--7||s__Zoogloea sp012927165--8||s__Zoogloea sp015657735--193||s__Zoogloea sp016720685--7||s__Zoogloea sp016789125--34||s__Zoogloea sp017302315--7||s__Zoogloea sp017309145--19||s__Zoogloea sp018241665--17||s__Zoogloea sp018241685--32||s__Zoogloea sp018241725--5||s__Zymobacter palmae--2:evalue_avg=2.4053632809385553e-09:evalue_max=2.99e-05:evalue_min=9.4e-118:evalue_std=1.8198137240824142e-07:evalue_sum=8.887576786739867e-05:gapopen_avg=0.1987875179301199:gapopen_max=6.0:gapopen_min=0.0:gapopen_std=0.5284712356805582:gapopen_sum=7345.0:gtdb_class_counter=c__2-12-FULL-45-22--4||c__2-12-FULL-62-27--2||c__4484-107--5||c__4484-113--5||c__4572-55--7||c__9FT-COMBO-42-15--22||c__AB16--2||c__ABY1--5||c__AC1--12||c__Abditibacteria--6||c__Acidimicrobiia--14||c__Acidobacteriae--302||c__Actinomycetia--106||c__Aerophobia--3||c__Alphaproteobacteria--200||c__Altiarchaeia--2||c__Anaeroferrophillalia--5||c__Anaerolineae--337||c__Andersenbacteria--1||c__Aquicultoria--20||c__Aquificae--49||c__Archaeoglobi--1||c__Armatimonadia--23||c__Atribacteria--25||c__B26-G2--1||c__B3-B38--1||c__B62-G9--1||c__B64-G9--3||c__BMS3Abin14--5||c__Bacilli--11920||c__Bacteriovoracia--4||c__Bacteroidia--398||c__Bathyarchaeia--1||c__Bdellovibrionia--5||c__Bdellovibrionia_A--3||c__Binatia--44||c__Blastocatellia--40||c__Bradymonadia--12||c__Brevinematia--3||c__Brocadiae--12||c__Bu12--1||c__CAIWXX01--5||c__CAIYQO01--2||c__CG2-30-53-67--2||c__CG2-30-70-394--2||c__CLD3--10||c__CPR2--4||c__CPR3--2||c__CSP1-3--7||c__Caldisericia--1||c__Calditrichia--28||c__Calescibacteriia--8||c__Campylobacteria--1067||c__Ch29--15||c__Chitinivibrionia--4||c__Chlamydiia--16||c__Chlorobia--10||c__Chloroflexia--68||c__Chrysiogenetes--49||c__Chthonomonadetes--5||c__Clostridia--3847||c__Coprothermobacteria--15||c__Coriobacteriia--31||c__Cyanobacteriia--620||c__D2-FULL-39-29--2||c__DRWO01--5||c__DSM-4660--9||c__DTU015--39||c__DTU030--22||c__DTU065--12||c__DTU084--4||c__DUMD01--4||c__DUMJ01--8||c__Deferribacteres--211||c__Deferrisomatia--14||c__Dehalobacteriia--8||c__Dehalococcoidia--101||c__Deinococci--119||c__Desulfarculia--2||c__Desulfitobacteriia--446||c__Desulfobaccia--1||c__Desulfobacteria--103||c__Desulfobulbia--93||c__Desulfomonilia--28||c__Desulfotomaculia--435||c__Desulfovibrionia--2936||c__Desulfurellia--56||c__Desulfurobacteriia--15||c__Desulfuromonadia--1507||c__Dethiobacteria--69||c__Dissulfuribacteria--3||c__Dormibacteria--43||c__E2--4||c__EX4484-52--2||c__Elusimicrobia--17||c__Endomicrobia--13||c__Entotheonellia--3||c__Eremiobacteria--107||c__FW602-bin22--3||c__Fibrobacteria--1||c__Fimbriimonadia--93||c__Fusobacteriia--31||c__GBS-1--8||c__GCA-003054495--7||c__GWA2-38-11--1||c__GWC2-55-46--185||c__GWE2-31-10--1||c__Gammaproteobacteria--60350||c__Gemmatimonadetes--327||c__Geothermincolia--49||c__Glassbacteria--1||c__Gracilibacteria--9||c__HRBIN16--12||c__HRBIN17--3||c__Halanaerobiia--144||c__Halobacteria--27||c__Heimdallarchaeia--1||c__Holophagae--45||c__Humimicrobiia--2||c__Hydrogenedentia--7||c__Hydrothermarchaeia--13||c__Hydrothermia--1||c__Iainarchaeia--1||c__Ignavibacteria--291||c__J088--1||c__J132--6||c__JAAXVQ01--4||c__JABDET01--1||c__JABWAT01--4||c__JACPDT01--3||c__JACPHN01--2||c__JACPQY01--3||c__JACPTQ01--3||c__JACRCW01--2||c__JACRGO01--1||c__JACRHL01--3||c__JADFVX01--9||c__JADFXK01--3||c__JADGAW01--4||c__JAEDAM01--2||c__JAENJC01--1||c__JAFGBW01--4||c__JAFGOL01--1||c__JAFGSJ01--6||c__JAGOBX01--7||c__JAGOEH01--4||c__JAHITG01--1||c__JdFR-76--1||c__Kapabacteria--198||c__Kiritimatiellae--8||c__Koll11--30||c__Krumholzibacteria--12||c__Kryptonia--6||c__Ktedonobacteria--96||c__Latescibacteria--1||c__Lentisphaeria--6||c__Leptospirae--245||c__Leptospirillia--25||c__Limnochordia--313||c__Limnocylindria--38||c__Lokiarchaeia--1||c__MBNT15--5||c__MHYJ01--7||c__MSB-5A5--63||c__Magnetococcia--129||c__Marinisomatia--6||c__Methanocellia--3||c__Methanoliparia--1||c__Methanomethylicia--2||c__Methanomicrobia--56||c__Methanosarcinia--162||c__Methylomirabilia--42||c__Microgenomatia--1||c__Moduliflexia--8||c__Moorellia--154||c__Mor1--12||c__Myxococcia--808||c__Nanoarchaeia--15||c__Natranaerobiia--16||c__Negativicutes--1981||c__Nitrososphaeria--41||c__Nitrososphaeria_A--2||c__Nitrospiria--159||c__O2-12-FULL-43-9--1||c__OXYB2-FULL-49-7--1||c__Oligoflexia--53||c__Omnitrophia--1||c__Ozemobacteria--79||c__PGYV01--9||c__Paceibacteria--9||c__Palsa-1180--3||c__Peptococcia--43||c__Phycisphaerae--178||c__Planctomycetia--102||c__Polyangia--154||c__Proteinivoracia--11||c__QNDG01--13||c__RBG-13-43-22--2||c__RBG-13-61-14--7||c__RBG-13-66-14--2||c__RBG-16-64-22--6||c__RBG-16-71-46--2||c__Rhodothermia--57||c__Riflemargulisbacteria--30||c__SAR324--9||c__SHA-98--32||c__SLGR01--2||c__SLMV01--3||c__SLNR01--1||c__SURF-26--1||c__SURF-8--1||c__SW-10-69-26--1||c__SYMT01--2||c__SZUA-182--1||c__SZUA-365--5||c__SZUA-567--1||c__SZUA-79--25||c__Sericytochromatia--56||c__SpSt-1050--1||c__SpSt-318--1||c__Spirochaetia--209||c__Sulfobacillia--5||c__Symbiobacteriia--23||c__Synergistia--362||c__Syntropharchaeia--21||c__Syntrophia--14||c__Syntrophobacteria--10||c__Syntrophomonadia--116||c__Syntrophorhabdia--116||c__T3Sed10-11--2||c__TC1--2||c__Thermaerobacteria--4||c__Thermincolia--62||c__Thermoanaerobacteria--52||c__Thermoanaerobaculia--21||c__Thermococci--3||c__Thermodesulfobacteria--2||c__Thermodesulfobiia--6||c__Thermodesulfovibrionia--410||c__Thermoleophilia--309||c__Thermoplasmata--22||c__Thermosediminibacteria--41||c__Thermosulfidibacteria--9||c__Thermotogae--257||c__UBA10030--78||c__UBA10199--4||c__UBA11346--11||c__UBA1135--8||c__UBA1144--2||c__UBA1384--3||c__UBA186--2||c__UBA2214--18||c__UBA2235--2||c__UBA2242--1||c__UBA2428--1||c__UBA2968--2||c__UBA3072--1||c__UBA3569--1||c__UBA4092--1||c__UBA4733--1||c__UBA4738--1||c__UBA4802--30||c__UBA4820--4||c__UBA4882--37||c__UBA5214--3||c__UBA5301--17||c__UBA5377--2||c__UBA5435--1||c__UBA5829--4||c__UBA6077--17||c__UBA6098--2||c__UBA6099--5||c__UBA6191--6||c__UBA6262--3||c__UBA6911--5||c__UBA6919--12||c__UBA727--4||c__UBA7883--8||c__UBA796--4||c__UBA8108--1||c__UBA8473--1||c__UBA8477--8||c__UBA8742--2||c__UBA9042--6||c__UBA9160--26||c__UBA9217--13||c__UBA994--17||c__UBA9942--30||c__Vampirovibrionia--18||c__Verrucomicrobiae--30||c__Vicinamibacteria--20||c__WGA-4E--6||c__WTBG01--7||c__WWE3--1||c__XYA12-FULL-58-9--7||c__Xenobia--10||c__Z-2901--12||c__Zetaproteobacteria--4||c__Zymogenia--3:gtdb_domain_counter=d__Archaea--384||d__Bacteria--95334:gtdb_family_counter=f__0-14-0-80-60-11--1||f__172606-1--3||f__2-02-FULL-39-32--1||f__2-02-FULL-48-14--1||f__2-02-FULL-58-16--1||f__2-02-FULL-66-22--3||f__2-12-FULL-45-22--2||f__2-12-FULL-62-27--2||f__2-12-FULL-66-21--3||f__21-64-14--7||f__40CM-4-68-19--23||f__4484-171--3||f__4484-95--2||f__4572-123--1||f__4572-55--5||f__4572-78--10||f__4be13--1||f__54-19--10||f__70-9--4||f__79-D21--1||f__9FT-COMBO-42-15--6||f__A4b--40||f__AK92--26||f__AKS1--11||f__ANME-1--20||f__ARS49--2||f__ATBO01--1||f__ATN3--2||f__Abditibacteriaceae--3||f__Acetivibrionaceae--21||f__Acetobacteraceae--5||f__Acetohalobiaceae--5||f__Acetomicrobiaceae--10||f__Acetonemaceae--40||f__Acidaminobacteraceae--125||f__Acidibacillaceae--20||f__Acidiferrobacteraceae--2||f__Acidihalobacteraceae--32||f__Acidimicrobiaceae--7||f__Acidithiobacillaceae--19||f__Acidobacteriaceae--95||f__Acidothermaceae--1||f__Acutalibacteraceae--2||f__Aeribacillaceae--6||f__Aerococcaceae--14||f__Aeromonadaceae--1356||f__Aestuariirhabdaceae--20||f__Aggregatilineaceae--5||f__Ahniellaceae--11||f__Alcanivoracaceae--33||f__Algiphilaceae--1||f__Alicyclobacillaceae--94||f__Alkalibacillaceae--91||f__Alkalibacteraceae--17||f__Alkalispirochaetaceae--3||f__Alteromonadaceae--6051||f__Aminiphilaceae--21||f__Aminobacteriaceae--208||f__Ammonificaceae--13||f__Amphibacillaceae--807||f__Anaerobacillaceae--74||f__Anaeroferrophillaceae--2||f__Anaerolineaceae--86||f__Anaeromusaceae--36||f__Anaeromyxobacteraceae--27||f__Anaerovoracaceae--2||f__Aneurinibacillaceae--117||f__Anoxybacillaceae--189||f__Anoxymicrobiaceae--17||f__Aquaspirillaceae--213||f__Aquicultoraceae--16||f__Aquificaceae--21||f__Aquisalimonadaceae--62||f__Archaeoglobaceae--1||f__Arcobacteraceae--9||f__Arenicellaceae--11||f__Atribacteraceae--1||f__Azospirillaceae--14||f__B-17BO--3||f__B11-G9--1||f__B1SED10-159--7||f__B1SED10-174--2||f__B21-G9--1||f__B25-G16--1||f__B26-G9--11||f__B29-G15--2||f__B3-G15--2||f__B30-G16--1||f__B39-G9--1||f__B4-G1--10||f__B47-G16--1||f__B62-G9--1||f__B64-G9--3||f__B68-G9--5||f__B79-G9--2||f__B87-G9--1||f__BB28--7||f__BICA1-8--15||f__BM003--1||f__BM103--5||f__BM501--1||f__BM511--5||f__BM512--1||f__BM515--1||f__BM520--1||f__BMS3ABIN01--5||f__BMS3Abin14--4||f__BMS3B--6||f__BMS3Bbin08--2||f__BMS3Bbin11--2||f__Bacillaceae--365||f__Bacillaceae_B--121||f__Bacillaceae_C--190||f__Bacillaceae_D--207||f__Bacillaceae_F--62||f__Bacillaceae_G--405||f__Bacillaceae_H--62||f__Bacillaceae_I--36||f__Bacillaceae_J--70||f__Bacillaceae_K--10||f__Bacillaceae_L--79||f__Bacillaceae_M--13||f__Bacillaceae_N--10||f__Bacillaceae_O--6||f__Bacteriovoracaceae--4||f__Bacteroidaceae--1||f__Baltobacteraceae--77||f__Bdellovibrionaceae--4||f__Beggiatoaceae--20||f__Beijerinckiaceae--1||f__Berkiellaceae--7||f__Bernardetiaceae--5||f__Bin18--19||f__Binataceae--1||f__Bog-1112--3||f__Bog-793--1||f__Bradymonadaceae--10||f__Brevibacillaceae--551||f__Brocadiaceae--9||f__Bryobacteraceae--28||f__Bu05--4||f__Bu12--1||f__Bu52--2||f__Burkholderiaceae--1427||f__CACIAM-69d--2||f__CADAEX01--1||f__CADCWN01--1||f__CADDZV01--1||f__CADEER01--1||f__CADEHE01--5||f__CAG-508--1||f__CAG-74--2||f__CAIJXV01--1||f__CAIKXV01--5||f__CAILIB01--3||f__CAIMVM01--2||f__CAINFC01--2||f__CAIOGM01--20||f__CAIOZP01--2||f__CAIQCK01--1||f__CAIRSR01--27||f__CAIRTM01--7||f__CAITUY01--1||f__CAITYL01--2||f__CAIUPP01--1||f__CAIVKH01--2||f__CAIWXX01--5||f__CAIXPF01--1||f__CAIXZF01--1||f__CAIYMF01--8||f__CAIYQO01--2||f__CAIYYI01--2||f__CAIYYT01--12||f__CAIZGN01--1||f__CAIZMI01--1||f__CAJBBX01--1||f__CAJFEE01--4||f__CAJPTX01--11||f__CAJQKF01--1||f__CF-72--13||f__CG2-30-32-10--3||f__CG2-30-53-67--2||f__CG2-30-59-28--1||f__CG2-30-64-16--1||f__CG2-30-66-41--2||f__CG2-30-70-394--2||f__CPR2--4||f__CSP1-2--2||f__CSP1-4--37||f__CSP1-5--1||f__CSP1-6--29||f__CSSED10-376--1||f__CTSoil-072--3||f__Caenarcanaceae--1||f__Caldalkalibacillaceae--3||f__Caldarchaeaceae--2||f__Caldatribacteriaceae--24||f__Calderihabitantaceae--2||f__Caldibacillaceae--37||f__Caldicellulosiruptoraceae--8||f__Caldicoprobacteraceae--8||f__Caldilineaceae--16||f__Caldisalinibacteraceae--8||f__Calditerricolaceae--3||f__Calditerrivibrionaceae--10||f__Calditrichaceae--2||f__Calescibacteriaceae--8||f__Caloramatoraceae--22||f__Caminicellaceae--23||f__Campylobacteraceae--153||f__Capsulimonadaceae--23||f__Carboxydocellaceae--7||f__Carboxydothermaceae--12||f__Cardiobacteriaceae--7||f__Carnobacteriaceae--70||f__Casimicrobiaceae--39||f__Casp-alpha2--3||f__Catalimonadaceae--1||f__Caulobacteraceae--3||f__Celerinatantimonadaceae--218||f__Cellulomonadaceae--2||f__Cellulosilyticaceae--72||f__Cellvibrionaceae--612||f__Cfx3-03--1||f__Ch109--7||f__Ch115--2||f__Ch27--2||f__Ch29--11||f__Ch66--2||f__Chamaesiphonaceae--13||f__Chitinibacteraceae--644||f__Chitinimonadaceae--102||f__Chitinispirillaceae--2||f__Chitinophagaceae--5||f__Chloracidobacteriaceae--3||f__Chloroflexaceae--27||f__Chloroherpetonaceae--10||f__Chromatiaceae--466||f__Chromobacteriaceae--1348||f__Chroococcidiopsidaceae--10||f__Chrysiogenaceae--49||f__Chthoniobacteraceae--1||f__Chthonomonadaceae--4||f__Clostridiaceae--1055||f__Clostridiisalibacteraceae--6||f__Coleofasciculaceae--15||f__Competibacteraceae--31||f__Coprothermobacteraceae--11||f__Coxiellaceae--1||f__Criblamydiaceae--3||f__Crocinitomicaceae--2||f__Cyanobacteriaceae--5||f__Cyclobacteriaceae--100||f__Cycloclasticaceae--32||f__D1FN1-002--1||f__D2--23||f__D2-FULL-39-29--2||f__DA-C8--4||f__DC-out160--8||f__DC0425bin3--9||f__DDH964--1||f__DHVEG-1--3||f__DP-6--1||f__DQVG01--1||f__DRHE01--5||f__DRI-13--13||f__DRJJ01--4||f__DRLM01--1||f__DRLW01--16||f__DRME01--3||f__DRMK01--31||f__DRMV01--1||f__DRQE01--13||f__DRUE01--4||f__DRWO01--5||f__DRYI01--1||f__DSAB01--2||f__DSDE01--2||f__DSGV01--2||f__DSHX01--1||f__DSM-100275--2||f__DSM-100316--1||f__DSM-103792--30||f__DSM-1321--270||f__DSM-16500--18||f__DSM-17781--2||f__DSM-18226--745||f__DSM-19205--4||f__DSM-19610--30||f__DSM-21967--28||f__DSM-22653--9||f__DSM-24629--22||f__DSM-25080--2||f__DSM-25281--11||f__DSM-26407--1||f__DSM-27016--101||f__DSM-28697--11||f__DSM-2933--4||f__DSM-45221--1||f__DSM-5069--36||f__DSM-6294--394||f__DSM-8532--124||f__DSM-8902--2||f__DSM-9756--5||f__DSMQ01--8||f__DSOJ01--1||f__DSPA01--4||f__DSQY01--2||f__DSSU01--5||f__DSUL01--2||f__DSVV01--1||f__DSWB01--2||f__DT-91--4||f__DTFT01--2||f__DTIE01--1||f__DTKN01--7||f__DTKO01--1||f__DTMN01--1||f__DTMW01--2||f__DTRM01--1||f__DTU010--164||f__DTU012--32||f__DTU013--25||f__DTU014--6||f__DTU022--10||f__DTU023--1||f__DTU025--12||f__DTU029--21||f__DTU030--6||f__DTU052--6||f__DTU065--12||f__DTU073--5||f__DTU083--3||f__DTU084--4||f__DTU086--17||f__DTU087--62||f__DUEL01--7||f__DUEN01--1||f__DULL01--2||f__DULZ01--22||f__DUMB01--7||f__DUMC01--6||f__DUMD01--4||f__DUMF01--1||f__DUMJ01--8||f__DUMO01--3||f__DUMP01--16||f__DUMU01--2||f__DUMW01--2||f__DUOD01--1||f__DUOV01--1||f__DUSP01--1||f__DUSS01--2||f__DUZI01--9||f__DY22613--12||f__DY6--7||f__Deferribacteraceae--11||f__Deferrisomataceae--9||f__Defluviitaleaceae--34||f__Dehalobacteriaceae--8||f__Deinococcaceae--77||f__Demequinaceae--1||f__Dendrosporobacteraceae--26||f__Denitrovibrionaceae--154||f__Dermatophilaceae--1||f__Desertifilaceae--11||f__Desulfallaceae--69||f__Desulfarculaceae--2||f__Desulfatibacillaceae--33||f__Desulfatiglandaceae--8||f__Desulfatirhabdiaceae--11||f__Desulfitibacteraceae--10||f__Desulfitobacteriaceae--269||f__Desulfobacteraceae--10||f__Desulfobulbaceae--37||f__Desulfocapsaceae--45||f__Desulfococcaceae--7||f__Desulfocucumaceae--67||f__Desulfofarciminaceae--7||f__Desulfohalobiaceae_A--7||f__Desulfohalotomaculaceae--34||f__Desulfolunaceae--3||f__Desulfomicrobiaceae--25||f__Desulfomonilaceae--28||f__Desulfonatronaceae--87||f__Desulfonatronovibrionaceae--42||f__Desulfonauticaceae--15||f__Desulfonisporaceae--7||f__Desulfoplanaceae--8||f__Desulforegulaceae--3||f__Desulforudaceae--20||f__Desulfosarcinaceae--5||f__Desulfotomaculaceae--104||f__Desulfovibrionaceae--2747||f__Desulfovirgulaceae--50||f__Desulfurellaceae--7||f__Desulfuribacillaceae--28||f__Desulfurisporaceae--7||f__Desulfurivibrionaceae--11||f__Desulfurobacteriaceae--14||f__Desulfuromonadaceae--3||f__Dethiobacteraceae--20||f__Dethiosulfovibrionaceae--29||f__Dissulfuribacteraceae--1||f__Dissulfurispiraceae--114||f__Domibacillaceae--251||f__Dongiaceae--4||f__Dormibacteraceae--24||f__Dysgonomonadaceae--1||f__E26-bin7--1||f__E44-bin32--1||f__ETH-SRB1--1||f__Ectothiorhodospiraceae--123||f__Effusibacillaceae--17||f__Elainellaceae--15||f__Elsteraceae--3||f__Emcibacteraceae--2||f__Endozoicomonadaceae--14||f__Enterobacteriaceae--207||f__Enterococcaceae--21||f__Entotheonellaceae--2||f__EnvOPS12--27||f__Eremiobacteraceae--5||f__EtOH8--9||f__Ethanoligenenaceae--1||f__Eubacteriaceae--2||f__Exiguobacteraceae--160||f__F082--13||f__F1-60-MAGs149--2||f__FACHB-46--4||f__FACHB-T130--17||f__FEB-10--1||f__FEB-12--41||f__FEN-979--12||f__FW602-bin16--3||f__FW602-bin22--1||f__Fen-1058--4||f__Fen-1088--24||f__Fen-1364--8||f__Fen-336--7||f__Ferrovaceae--43||f__Ferrovibrionaceae--1||f__Fervidobacteriaceae--57||f__Fictibacillaceae--95||f__Filifactoraceae--42||f__Fimbriimonadaceae--84||f__Firm-18--1||f__Flammeovirgaceae--11||f__Flexistipitaceae--5||f__Francisellaceae--1||f__Frankiaceae--1||f__Fusobacteriaceae--27||f__GBS-1--8||f__GBS-DC--9||f__GCA-001735895--35||f__GCA-002684695--1||f__GCA-002686595--1||f__GCA-002748355--3||f__GCA-002753745--2||f__GCA-002770795--22||f__GCA-002780085--1||f__GCA-013348725--1||f__GCA-2400775--9||f__GCA-2687025--6||f__GCA-2696645--1||f__GCA-2709385--1||f__GCA-2711565--1||f__GCA-2722455--6||f__GCA-2729495--13||f__GCA-2746535--2||f__GCA-2748835--1||f__GCA-2753255--2||f__GCF-002020875--2||f__GCF-013343005--18||f__GM7GCV1--1||f__GRL18--104||f__GW2011-AR15--2||f__GWA2-32-17--2||f__GWA2-58-10--1||f__GWB1-36-13--8||f__GWC2-37-73--1||f__GWC2-42-11--9||f__GWC2-55-46--121||f__GWC2-71-9--122||f__GWE2-31-10--1||f__GWF1-51-8--3||f__GWF2-35-18--1||f__GWF2-35-9--16||f__GWF2-39-127--14||f__Ga007554--14||f__Ga0077523--35||f__Ga0077536--16||f__Ga0077539--2||f__Gaiellaceae--13||f__Gallaecimonadaceae--66||f__Gallionellaceae--493||f__Garciellaceae--5||f__Geitlerinemaceae--42||f__Geitlerinemaceae_A--3||f__Gemmataceae--11||f__Gemmatimonadaceae--165||f__Geobacteraceae--805||f__Geopsychrobacteraceae--18||f__Geothermincolaceae--5||f__Geothermobacteraceae--4||f__Gomphosphaeriaceae--2||f__Gottschalkiaceae--25||f__Gp1-AA112--6||f__Gp1-AA117--4||f__Gp22-AA2--3||f__Granulosicoccaceae--7||f__H5-PLA8--1||f__H5-SPI1--1||f__HDB-SIOI813--16||f__HGW-17--2||f__HK1--2||f__HMF5848--18||f__HP12--11||f__HRBIN16--12||f__HRBIN17--2||f__HRBIN30--4||f__HRBIN32--3||f__HTCC2089--53||f__HTCC5015--3||f__Haladaptataceae--1||f__Halanaerobiaceae--70||f__Halarsenatibacteraceae--18||f__Haliangiaceae--14||f__Halieaceae--3||f__Haloarculaceae--5||f__Halobacillaceae--152||f__Halobacteroidaceae--6||f__Haloferacaceae--20||f__Halofilaceae--2||f__Halomonadaceae--743||f__Halorhodospiraceae--67||f__Halothermotrichaceae--4||f__Halothiobacillaceae--78||f__Helicobacteraceae--348||f__Heliobacteriaceae--151||f__Herpetosiphonaceae--3||f__Hippeaceae--49||f__Holophagaceae--45||f__Humimicrobiaceae--2||f__HyVt-16--1||f__HyVt-429--12||f__Hydrogenimonadaceae--22||f__Hydrogenobaculaceae--13||f__Hydrogenothermaceae--15||f__Hydrothermarchaeaceae--1||f__Hymenobacteraceae--141||f__Hyphomonadaceae--6||f__IMCC2047--3||f__ISCAR-4553--3||f__Iainarchaeaceae--1||f__Ignavibacteriaceae--118||f__Immundisolibacteraceae--8||f__Isosphaeraceae--12||f__J002--2||f__J027--10||f__J036--6||f__J042--24||f__J044--6||f__J045--2||f__J048--6||f__J061--1||f__J063--1||f__J088--1||f__J111--17||f__J113--2||f__JAABPS01--1||f__JAABRE01--1||f__JAABSR01--2||f__JAABTG01--1||f__JAABTS01--1||f__JAABVY01--7||f__JAADDG01--2||f__JAADDL01--4||f__JAADDX01--5||f__JAADEO01--3||f__JAADFF01--4||f__JAADFM01--2||f__JAADFO01--1||f__JAADGQ01--13||f__JAADHH01--1||f__JAADHI01--1||f__JAADHQ01--11||f__JAADHS01--7||f__JAADJB01--7||f__JAAFIG01--11||f__JAANXG01--1||f__JAAXQG01--2||f__JAAXVQ01--4||f__JAAYDE01--2||f__JAAYFS01--5||f__JAAYGB01--7||f__JAAYKL01--19||f__JAAYLA01--2||f__JAAYNZ01--10||f__JAAYOS01--1||f__JAAYPU01--2||f__JAAYPW01--4||f__JAAYSF01--4||f__JAAYUI01--1||f__JAAYXC01--3||f__JAAYZQ01--4||f__JAAZCA01--2||f__JAAZDR01--1||f__JAAZDU01--1||f__JAAZLZ01--4||f__JAAZOP01--2||f__JAAZVP01--6||f__JAAZVW01--3||f__JABDDJ01--2||f__JABDET01--1||f__JABDLF01--1||f__JABDMI01--2||f__JABDQX01--1||f__JABEVD01--8||f__JABEVK01--1||f__JABHEG01--1||f__JABHGC01--21||f__JABJKH01--2||f__JABLXB01--6||f__JABLXJ01--3||f__JABMQR01--1||f__JABMRT01--5||f__JABURT01--18||f__JABWAT01--4||f__JABWCH01--4||f__JABXHR01--2||f__JACABE01--1||f__JACAEZ01--4||f__JACCXJ01--2||f__JACCXV01--1||f__JACCYU01--3||f__JACDCH01--1||f__JACDCP01--1||f__JACDGC01--12||f__JACDOE01--4||f__JACDOK01--3||f__JACIYF01--4||f__JACIYH01--1||f__JACMKV01--2||f__JACMMQ01--2||f__JACMPN01--7||f__JACMQJ01--6||f__JACNLC01--4||f__JACORV01--3||f__JACOUJ01--1||f__JACOWJ01--2||f__JACPAU01--2||f__JACPCL1--1||f__JACPDT01--3||f__JACPGD01--2||f__JACPHL01--1||f__JACPHN01--2||f__JACPNR01--2||f__JACPNS01--33||f__JACPQF01--1||f__JACPQY01--3||f__JACPRB01--1||f__JACPRK01--4||f__JACPTQ01--3||f__JACPWG01--1||f__JACPZX01--1||f__JACQEN01--1||f__JACQGW01--2||f__JACQHM01--1||f__JACQJE01--1||f__JACQKK01--1||f__JACQPN01--1||f__JACQPP01--1||f__JACQPQ01--1||f__JACQSX01--1||f__JACQUA01--1||f__JACQUR01--1||f__JACQUS01--1||f__JACQVA1--2||f__JACQVS01--1||f__JACQVU01--1||f__JACQXZ01--2||f__JACQZM01--2||f__JACRBR01--1||f__JACRCP01--1||f__JACRCW01--2||f__JACRCY01--1||f__JACRDR01--3||f__JACREF01--4||f__JACRGO01--1||f__JACRGQ01--5||f__JACRHK01--1||f__JACRHL01--3||f__JACRIJ01--4||f__JACRLI01--2||f__JACRLM01--2||f__JACRMM01--4||f__JACTUA01--1||f__JACVIW01--1||f__JACZKF01--2||f__JADDFT01--2||f__JADFAD01--26||f__JADFDG01--1||f__JADFDR01--4||f__JADFVP01--8||f__JADFVX01--9||f__JADFWT01--2||f__JADFWU01--3||f__JADFXB01--5||f__JADFXK01--3||f__JADFZT01--3||f__JADFZZ01--2||f__JADGAP01--1||f__JADGAQ01--1||f__JADGAW01--4||f__JADGBV01--1||f__JADGBX01--2||f__JADGCH01--4||f__JADGCL01--4||f__JADGCS01--1||f__JADGOU01--1||f__JADIYM01--1||f__JADJMO01--3||f__JADJPF01--11||f__JADMJV01--4||f__JADQBR01--12||f__JADQBU01--5||f__JAEEML01--1||f__JAENJC01--1||f__JAENYD01--4||f__JAENZW01--1||f__JAEUJZ01--8||f__JAEUMW01--1||f__JAEUOS01--6||f__JAFAQI01--2||f__JAFGBW01--2||f__JAFGBY01--1||f__JAFGCY01--5||f__JAFGEK01--2||f__JAFGEY01--1||f__JAFGFE01--1||f__JAFGGC01--3||f__JAFGIB01--1||f__JAFGJP01--2||f__JAFGJZ01--2||f__JAFGLG01--1||f__JAFGLR01--2||f__JAFGMB01--2||f__JAFGMM01--5||f__JAFGOL01--1||f__JAFGQG01--1||f__JAFGRV01--4||f__JAFGSJ01--6||f__JAFGSM01--1||f__JAFGWO01--1||f__JAGOBX01--7||f__JAGODF01--2||f__JAGOEH01--4||f__JAGOVF01--2||f__JAGPMH01--5||f__JAHITG01--1||f__JAHJCI01--2||f__JAHJGZ01--1||f__JAHJKD01--1||f__JAHJQQ01--11||f__JAHJTR01--1||f__JAHRWD01--15||f__JC228--8||f__JCM-10596--15||f__JdFR-76--1||f__JdFR-85--5||f__JdFR-88--2||f__Jeotgalibacillaceae--60||f__K13--7||f__KJ1-10-99--8||f__KS3-K002--2||f__Kangiellaceae--152||f__Ketobacteraceae--148||f__Kiloniellaceae--1||f__Kineosporiaceae--2||f__Kmv31--1||f__Koleobacteraceae--7||f__Koribacteraceae--12||f__Kosmotogaceae--1||f__Krumholzibacteriaceae--8||f__Kryptoniaceae--6||f__Ktedonobacteraceae--84||f__Kyrpidiaceae--6||f__LOWO2-01-FULL-3--4||f__LS-SOB--2||f__LV9--2||f__LZORAL124-64-63--2||f__Lachnospiraceae--1119||f__Lactobacillaceae--26||f__Latescibacteraceae--1||f__Leeiaceae--45||f__Legionellaceae--54||f__Lenti-02--1||f__Leptolyngbyaceae--12||f__Leptonemataceae--12||f__Leptospiraceae--232||f__Leptospirillaceae--25||f__Limnochordaceae--4||f__Listeriaceae--14||f__Litoricolaceae--3||f__Longimicrobiaceae--16||f__Lutisporaceae--59||f__M0112--1||f__MB11C04--1||f__MBNT15--5||f__MCWD3--6||f__MEBIC09517--4||f__MES13--13||f__MHYJ01--1||f__MWEM01--25||f__Magnetaquicoccaceae--47||f__Magnetobacteriaceae--134||f__Magnetococcaceae--7||f__Magnetomoraceae--2||f__Magnetospirillaceae--3||f__Magnetovibrionaceae--2||f__Mahellaceae--1||f__Maricaulaceae--2||f__Marinicellaceae--7||f__Marinilabiliaceae--3||f__Marinococcaceae--84||f__Marinomonadaceae--1150||f__Mariprofundaceae--4||f__Marispirochaetaceae--7||f__Massilibacillaceae--33||f__Massilibacteriaceae--4||f__Melioribacteraceae--169||f__Methanocellaceae--3||f__Methanocorpusculaceae--5||f__Methanoculleaceae--15||f__Methanofastidiosaceae--1||f__Methanofollaceae--1||f__Methanoliparaceae--1||f__Methanomassiliicoccaceae--9||f__Methanomethylicaceae--2||f__Methanomicrobiaceae--1||f__Methanoperedenaceae--43||f__Methanoregulaceae--13||f__Methanosarcinaceae--119||f__Methanosphaerulaceae--2||f__Methanospirillaceae--18||f__Methylococcaceae--40||f__Methylomirabilaceae--3||f__Methylomonadaceae--231||f__Methylophagaceae--229||f__Methylophilaceae--105||f__Methylopilaceae--1||f__Methylothermaceae--7||f__Micavibrionaceae--2||f__Microbacteriaceae--6||f__Micrococcaceae--4||f__Microcoleaceae--157||f__Microcystaceae--5||f__Microcystaceae_A--9||f__Micromonosporaceae--67||f__Micropepsaceae--2||f__Microscillaceae--2||f__Miltoncostaeaceae--20||f__Minwuiaceae--1||f__MnTg04--1||f__Moduliflexaceae--3||f__Moorellaceae--44||f__Mor1--4||f__Moraxellaceae--270||f__Moritellaceae--308||f__Mucispirillaceae--24||f__Muribaculaceae--1||f__Mycobacteriaceae--1||f__Myxococcaceae--745||f__NAK82--1||f__NBLH01--1||f__NBRC-103111--816||f__NICIL-2--3||f__NORP154--1||f__NS-4--6||f__Nakamurellaceae--1||f__Nap2-2B--3||f__Natranaerobiaceae--16||f__Natrialbaceae--1||f__Natronincolaceae--181||f__Natronogracilivirgulaceae--1||f__Natronospirillaceae--343||f__Nautiliaceae--11||f__Neiellaceae--80||f__Nevskiaceae--26||f__Nitratiruptoraceae--4||f__Nitrincolaceae--1069||f__Nitrococcaceae--23||f__Nitrosocaldaceae--1||f__Nitrosococcaceae--4||f__Nitrosomonadaceae--66||f__Nitrosopumilaceae--36||f__Nitrososphaeraceae--4||f__Nitrospiraceae--132||f__Nostocaceae--53||f__OUC007--2||f__Obscuribacteraceae--16||f__Oceanibaculaceae--1||f__Oceanococcaceae--2||f__Oleimmundimicrobiaceae--2||f__Oleiphilaceae--1660||f__Oligoflexaceae--16||f__Opitutaceae--9||f__Oscillatoriaceae--81||f__Oscillatoriaceae_A--20||f__Oscillospiraceae--5||f__Ostreibacteriaceae--1||f__Oxobacteraceae--5||f__Ozemobacteraceae--79||f__PALSA-1337--1||f__PALSA-1396--1||f__PCC-7407--3||f__PGYQ01--1||f__PGYV01--3||f__PH28-bin88--10||f__PHBI01--1||f__PHET01--2||f__PP17-6a--3||f__PR03--4||f__PUMD01--2||f__PWGO01--7||f__PWMO01--1||f__PWPS01--1||f__PWYM01--7||f__PXAI01--1||f__Paenibacillaceae--3223||f__Palsa-1104--3||f__Palsa-1178--6||f__Palsa-1180--3||f__Palsa-1400--1||f__Palsa-1439--2||f__Palsa-688--1||f__Palsa-965--1||f__Paludibacteraceae--4||f__Parachlamydiaceae--10||f__Parvularculaceae--1||f__Pb10988--1||f__Pedosphaeraceae--1||f__Pelotomaculaceae--26||f__Peptoniphilaceae--8||f__Peptostreptococcaceae--34||f__Peribacteraceae--2||f__Petrotogaceae--117||f__Phormidesmiaceae--32||f__Phormidiaceae_A--21||f__Phycisphaeraceae--66||f__Pirellulaceae--59||f__Piscirickettsiaceae--37||f__Planctomycetaceae--16||f__Planococcaceae--1653||f__Polyangiaceae--67||f__Pontiellaceae--2||f__Porticoccaceae--47||f__Prochlorotrichaceae--5||f__Prolixibacteraceae--10||f__Promineofilaceae--7||f__Propionibacteriaceae--1||f__Propionisporaceae--202||f__Proteiniboraceae--23||f__Proteinivoraceae--11||f__Pseudanabaenaceae--4||f__Pseudohongiellaceae--66||f__Pseudomonadaceae--22775||f__Pseudonocardiaceae--3||f__Pseudopelobacteraceae--623||f__Psychrobiaceae--119||f__Psychromonadaceae--294||f__Puniceispirillaceae--1||f__Pyrinomonadaceae--4||f__QHBO01--1||f__QHYA01--1||f__QIAW01--2||f__QMZM01--2||f__QNDG01--4||f__QNFN01--2||f__QNZT01--16||f__QOAL01--1||f__QOAV01--1||f__QQUJ01--4||f__QZLD01--13||f__R1DC41--7||f__R501--2||f__RAAP-2--1||f__RAOX-1--50||f__RBC074--8||f__RBG-13-43-22--2||f__RBG-13-44-9--2||f__RBG-13-55-18--26||f__RBG-13-61-14--3||f__RBG-13-66-14--2||f__RBG-16-57-12--2||f__RBG-16-58-11--23||f__RBG-16-64-13--14||f__RBG-16-64-22--5||f__RBG-16-68-14--1||f__REEB76--2||f__REEB80--1||f__RGVZ01--5||f__RI-283--4||f__RI-95--1||f__RPPD01--2||f__RPQK01--2||f__RPRI01--6||f__RSA5--2||f__RSA9--11||f__RZYC01--1||f__RZZR01--5||f__Reconcilibacillaceae--7||f__Rhizobiaceae--5||f__Rhizobiaceae_A--2||f__Rhodanobacteraceae--166||f__Rhodobacteraceae--23||f__Rhodocyclaceae--3405||f__Rhodospirillaceae--3||f__Rhodothermaceae--16||f__Rhodovibrionaceae--1||f__Roseiflexaceae--6||f__Rubeoparvulaceae--7||f__Rubidibacteraceae--1||f__Rubricoccaceae--1||f__Ruminococcaceae--64||f__S139-57--7||f__S140-43--17||f__S141-70--6||f__S143-82--4||f__S144-34--10||f__S146-22--1||f__S146-70--3||f__S146-73--3||f__S146-80--1||f__SA4--32||f__SB21--10||f__SBBT01--1||f__SCOH01--33||f__SCQA01--10||f__SCRA01--25||f__SCSIO-06110--11||f__SCTD01--2||f__SCUR01--2||f__SG8-11--16||f__SG8-38--2||f__SG8-39--50||f__SG8-4--3||f__SG8-40--1||f__SG8-41--12||f__SHND01--1||f__SHYK01--1||f__SIBE01--1||f__SIO1D9--4||f__SIT17--13||f__SK-Y3--8||f__SKK-01--1||f__SKKC01--1||f__SKKY01--3||f__SKNC01--5||f__SKWO01--4||f__SKZP01--1||f__SLAA01--3||f__SLGR01--2||f__SLHB01--1||f__SLMV01--1||f__SLND01--5||f__SLNR01--1||f__SLO01--4||f__SLPX01--3||f__SLRQ01--2||f__SLSP01--6||f__SLST01--1||f__SLTJ01--7||f__SM1-73--1||f__SM1A02--1||f__SM2101--8||f__SM23-33--2||f__SM23-35--11||f__SM23-62--1||f__SM23-78--1||f__SMWH01--1||f__SMWR01--3||f__SMYC01--4||f__SMYD01--1||f__SPGG2--1||f__SPLOWO2-01-44-7--1||f__SRT547--2||f__SSC4--1||f__SURF-13--3||f__SURF-24--4||f__SURF-26--1||f__SURF-3--9||f__SURF-8--1||f__SV1-B22--27||f__SXON01--2||f__SYMT01--2||f__SZAS-1--3||f__SZUA-140--12||f__SZUA-146--3||f__SZUA-150--1||f__SZUA-152--76||f__SZUA-21--15||f__SZUA-224--1||f__SZUA-229--43||f__SZUA-236--2||f__SZUA-242--4||f__SZUA-254--1||f__SZUA-336--3||f__SZUA-36--13||f__SZUA-365--5||f__SZUA-38--1||f__SZUA-401--3||f__SZUA-474--5||f__SZUA-5--4||f__SZUA-534--4||f__SZUA-540--2||f__SZUA-545--7||f__SZUA-6--5||f__SZUA-76--20||f__SZUA-79--25||f__Salinibacteraceae--31||f__Salinisphaeraceae--4||f__Salinispiraceae--5||f__Salisediminibacteriaceae--172||f__Sandaracinaceae--3||f__Saprospiraceae--5||f__SbA1--68||f__Scalinduaceae--2||f__Schleiferiaceae--1||f__Sedimentibacteraceae--20||f__Sedimenticolaceae--331||f__Sediminispirochaetaceae--4||f__Selenomonadaceae--1187||f__Shewanellaceae--2253||f__Silvanigrellaceae--25||f__Smithellaceae--1||f__Sneathiellaceae--2||f__Solirubrobacteraceae--212||f__SpSt-1174--10||f__SpSt-165--3||f__SpSt-225--1||f__SpSt-318--1||f__SpSt-899--6||f__Sphingobacteriaceae--1||f__Sphingomonadaceae--64||f__Spirochaetaceae_A--9||f__Spirochaetaceae_B--30||f__Spirulinaceae--42||f__Spongiibacteraceae--16||f__Sporanaerobacteraceae--14||f__Sporolactobacillaceae--48||f__Sporomusaceae--228||f__Staskawiczbacteraceae--1||f__Stellaceae--2||f__Steroidobacteraceae--73||f__Streptomycetaceae--1||f__Streptosporangiaceae--1||f__Succinispiraceae--11||f__Succinivibrionaceae--393||f__Sulfobacillaceae--3||f__Sulfuricellaceae--96||f__Sulfuricellaceae_A--5||f__Sulfuriferulaceae--13||f__Sulfurifustaceae--13||f__Sulfurimonadaceae--288||f__Sulfurospirillaceae--145||f__Sulfurovaceae--7||f__Symbiobacteriaceae--19||f__Synergistaceae--55||f__Syntrophaceae--5||f__Syntrophobacteraceae--4||f__Syntrophobotulaceae--26||f__Syntrophomonadaceae--96||f__Syntrophorhabdaceae--96||f__Syntrophotaleaceae--5||f__Syntrophothermaceae--5||f__T1SED10-28--7||f__T3Sed10-11--2||f__TS1B11--2||f__Tenderiaceae--34||f__Tenuifilaceae--2||f__Tepidanaerobacteraceae--22||f__Tepidibacillaceae--9||f__Tepidiformaceae--42||f__Tepidimicrobiaceae--53||f__Tepidisphaeraceae--2||f__Termitinemataceae--19||f__Thalassospiraceae--15||f__Thermaceae--31||f__Thermacetogeniaceae--23||f__Thermaerobacteraceae--4||f__Thermicanaceae--4||f__Thermincolaceae--9||f__Thermithiobacillaceae--5||f__Thermoanaerobacteraceae--43||f__Thermococcaceae--2||f__Thermodesulfobacteriaceae--2||f__Thermodesulfobiaceae--6||f__Thermodesulforhabdaceae--1||f__Thermodesulfovibrionaceae--23||f__Thermohalobacteraceae--22||f__Thermoleophilaceae--1||f__Thermomicrobiaceae--14||f__Thermonemataceae--4||f__Thermopetrobacteraceae--1||f__Thermosediminibacteraceae--11||f__Thermosinaceae--37||f__Thermosulfidibacteraceae--9||f__Thermosynechococcaceae--7||f__Thermosynergistaceae--5||f__Thermotaleaceae--94||f__Thermotogaceae--18||f__Thermovirgaceae--4||f__Thioalkalivibrionaceae--142||f__Thiobacillaceae--198||f__Thiohalobacteraceae--14||f__Thiohalomonadaceae--114||f__Thiohalospiraceae--9||f__Thiomicrospiraceae--125||f__Thiotrichaceae--24||f__Thiovulaceae--3||f__Tindalliaceae--45||f__Tissierellaceae--106||f__Tistrellaceae--2||f__Treponemataceae--65||f__Trichloromonadaceae--3||f__Tumebacillaceae--78||f__UB4802--6||f__UBA10030--19||f__UBA1018--2||f__UBA10185--1||f__UBA10428--1||f__UBA10450--2||f__UBA10575--21||f__UBA10834--7||f__UBA11029--8||f__UBA11051--1||f__UBA1113--2||f__UBA11138--1||f__UBA11236--1||f__UBA1127--1||f__UBA11346--8||f__UBA1151--4||f__UBA11657--2||f__UBA11858--2||f__UBA12015--4||f__UBA12049--1||f__UBA12059--11||f__UBA12075--1||f__UBA12077--3||f__UBA12090--2||f__UBA12178--1||f__UBA12225--1||f__UBA12402--1||f__UBA12420--11||f__UBA12470--1||f__UBA12481--5||f__UBA12532--8||f__UBA1268--3||f__UBA1319--2||f__UBA1321--2||f__UBA1328--4||f__UBA1398--1||f__UBA1429--2||f__UBA1444--21||f__UBA1532--1||f__UBA1546--4||f__UBA1609--1||f__UBA186--2||f__UBA1874--2||f__UBA1877--15||f__UBA1924--103||f__UBA2023--2||f__UBA2100--1||f__UBA2136--2||f__UBA2185--1||f__UBA2197--1||f__UBA2206--1||f__UBA2241--5||f__UBA2242--1||f__UBA2255--1||f__UBA2268--11||f__UBA2279--20||f__UBA228--7||f__UBA2294--4||f__UBA233--1||f__UBA2363--2||f__UBA2385--2||f__UBA2386--4||f__UBA2428--1||f__UBA2595--53||f__UBA2770--2||f__UBA2780--8||f__UBA2979--8||f__UBA2985--1||f__UBA2999--6||f__UBA3065--8||f__UBA3067--32||f__UBA3076--1||f__UBA3254--3||f__UBA3495--2||f__UBA3532--8||f__UBA3561--1||f__UBA3567--1||f__UBA3575--1||f__UBA3940--4||f__UBA3941--9||f__UBA3943--1||f__UBA4045--11||f__UBA4092--1||f__UBA4093--27||f__UBA4142--11||f__UBA4248--1||f__UBA4417--5||f__UBA4427--8||f__UBA4486--12||f__UBA4575--2||f__UBA4661--165||f__UBA472--3||f__UBA4733--1||f__UBA4778--1||f__UBA4820--2||f__UBA4821--4||f__UBA4823--13||f__UBA4877--1||f__UBA4882--1||f__UBA4971--9||f__UBA5066--14||f__UBA5214--3||f__UBA5297--6||f__UBA5301--15||f__UBA5335--7||f__UBA5342--1||f__UBA5368--5||f__UBA5435--1||f__UBA5500--6||f__UBA5518--6||f__UBA5550--15||f__UBA5619--5||f__UBA5620--1||f__UBA5629--8||f__UBA5680--7||f__UBA5704--6||f__UBA5734--1||f__UBA5767--2||f__UBA5829--2||f__UBA5852--2||f__UBA5859--1||f__UBA5862--6||f__UBA6016--15||f__UBA6077--2||f__UBA6099--3||f__UBA6109--1||f__UBA6156--3||f__UBA6186--9||f__UBA6249--5||f__UBA6262--3||f__UBA6429--76||f__UBA6522--7||f__UBA6623--1||f__UBA6663--29||f__UBA6769--5||f__UBA6898--27||f__UBA6899--2||f__UBA6901--2||f__UBA6902--66||f__UBA6906--26||f__UBA6910--5||f__UBA6915--10||f__UBA6919--4||f__UBA6930--2||f__UBA6940--15||f__UBA6960--6||f__UBA7239--3||f__UBA7434--3||f__UBA7541--80||f__UBA7656--12||f__UBA7675--4||f__UBA7694--4||f__UBA7701--55||f__UBA7883--1||f__UBA7960--3||f__UBA7966--5||f__UBA8131--1||f__UBA8153--3||f__UBA8154--25||f__UBA8231--2||f__UBA8260--19||f__UBA8346--11||f__UBA8363--41||f__UBA8401--32||f__UBA8473--1||f__UBA8477--8||f__UBA8530--1||f__UBA8639--17||f__UBA8901--2||f__UBA8932--9||f__UBA9042--5||f__UBA912--5||f__UBA9159--1||f__UBA9160--2||f__UBA9212--1||f__UBA9214--5||f__UBA9216--5||f__UBA9217--13||f__UBA922--1||f__UBA9220--23||f__UBA923--1||f__UBA932--10||f__UBA9337--1||f__UBA941--1||f__UBA9547--2||f__UBA961--7||f__UBA9628--4||f__UBA9637--14||f__UBA994--11||f__UBA9942--29||f__UBA9959--9||f__UBA9968--9||f__UMGS1260--65||f__UPPP01--20||f__UTPRO1--2||f__UWMA-0217--2||f__Usitatibacteraceae--16||f__VBWC01--4||f__VENG01--24||f__VENL01--10||f__VGFF01--1||f__VGJW01--11||f__VGOW01--2||f__VGSZ01--4||f__VMEV01--1||f__VSJD01--1||f__VadinHA17--7||f__Vagococcaceae--1||f__Vallitaleaceae--97||f__Vallitaleaceae_A--5||f__Vampirovibrionaceae--1||f__Verrucomicrobiaceae--3||f__Vibrionaceae--6551||f__Victivallaceae--2||f__Vulgatibacteraceae--2||f__WAQR01--2||f__WCHB1-27--20||f__WFRC01--1||f__WFUO01--6||f__WFXC01--8||f__WGMK01--3||f__WHSQ01--1||f__WJIX01--1||f__WJJB01--1||f__WQUN01--5||f__WRCU01--1||f__WTL--1||f__WVWN01--1||f__WVZY01--1||f__WYBJ01--3||f__Wenzhouxiangellaceae--31||f__Woeseiaceae--21||f__Wohlfahrtiimonadaceae--6||f__XN24--5||f__XYA12-FULL-58-9--4||f__XYA2-FULL-39-19--1||f__XYA2-FULL-47-53--9||f__XYB2-FULL-49-35--1||f__XYD2-FULL-50-16--4||f__Xanthobacteraceae--7||f__Xanthomonadaceae--368||f__Xenobiaceae--6||f__Xenococcaceae--22||f__Xylanivirgaceae--7||f__YD0425bin50--3||f__YD0425bin51--3||f__YIM-B00363--27||f__ZC4RG38--4||f__ZCTH02-B6--12||f__Zooshikellaceae--47||f__Zrk34--1||f__Zymogeniaceae--2:gtdb_genus_counter=g__0-14-0-80-60-11--1||g__0-14-3-00-62-12--1||g__1-14-2-50-31-20--13||g__1109--9||g__1162T-S-0a-05--7||g__13-1-40CM-70-15--3||g__13-2-20CM-66-19--13||g__14-2--12||g__143-21--8||g__18JY21-1--11||g__1XD42-69--16||g__1XD8-76--4||g__2-02-FULL-39-32--1||g__2-02-FULL-42-43--1||g__2-02-FULL-47-50--1||g__2-02-FULL-56-15--2||g__2-02-FULL-58-16--1||g__2-02-FULL-62-14--1||g__2-02-FULL-62-17--4||g__2-02-FULL-63-19--2||g__2-02-FULL-65-29--1||g__2-02-FULL-66-22--3||g__2-12-FULL-45-22--2||g__2-12-FULL-57-22--1||g__2-12-FULL-60-19--2||g__2-12-FULL-62-27--1||g__2-12-FULL-64-23--9||g__2-12-FULL-65-11--1||g__20CM-2-65-7--19||g__20CM-4-69-16--15||g__21-14-all-40-8--2||g__21-64-14--3||g__28-57-27--7||g__39-52-133--6||g__40CM-2-70-7--2||g__40CM-3-55-5--3||g__40CM-4-68-19--21||g__40CM-4-69-5--1||g__40CM-68-15--2||g__41-12-T18--20||g__41-269--6||g__41T-STBD-0c-01a--13||g__42-11--4||g__42-54-T18--49||g__4484-188--1||g__45385--19||g__4572-123--1||g__4572-55--5||g__4572-78--10||g__50-218--3||g__50-400-T64--6||g__54-19--2||g__55-13--10||g__66-26--21||g__66-474--6||g__67-14--4||g__79-D21--1||g__9FT-COMBO-42-15--2||g__AAP99--1||g__AC2028--12||g__AG11--17||g__AG12--3||g__AG2--3||g__AG25--3||g__AG29--6||g__AG41--21||g__AK92--16||g__ALPHA2B--4||g__AM-0621--1||g__ANME1a--2||g__AR12--4||g__AR31--9||g__AR37--1||g__AR5--4||g__AR8--2||g__AR9--2||g__ATBO01--1||g__ATCC-39006--1||g__ATN3--2||g__ATWF01--12||g__AVCC01--5||g__AWTP1-18--25||g__AZRK01--2||g__Abditibacterium--2||g__Abyssibacter--1||g__Abyssisolibacter--6||g__Acaryochloris--2||g__Accumulibacter--194||g__Acetatifactor--27||g__Acetitomaculum--1||g__Acetivibrio--12||g__Acetoanaerobium--22||g__Acetobacter--3||g__Acetobacterium--2||g__Acetomicrobium--10||g__Acetonema--16||g__Achromatium--4||g__Acidibacillus--9||g__Acidibacillus_A--1||g__Acididesulfobacter--10||g__Acidiferrobacter--2||g__Acidihalobacter--30||g__Acidihalobacter_A--2||g__Acidimicrobium--2||g__Acidipila--1||g__Acidithiobacillus--12||g__Acidithiobacillus_A--3||g__Acidithiobacillus_B--2||g__Acidithrix--1||g__Acidobacterium_A--4||g__Acidocella--1||g__Acidoferrum--53||g__Acidothermus--1||g__Acidovorax--45||g__Acidovorax_A--12||g__Acidovorax_C--5||g__Acidovorax_F--1||g__Acidulodesulfobacterium--15||g__Acinetobacter--149||g__Actinoplanes--56||g__Adhaeribacter--7||g__Adhaeribacter_A--2||g__Aeribacillus--6||g__Aeromonas--1007||g__Aerosticca--1||g__Aestuariibacter--19||g__Aestuariirhabdus--20||g__Aetokthonos--5||g__Affinibrenneria--1||g__Agaribacterium--19||g__Agarilytica--18||g__Agarivorans--111||g__Agathobacter--22||g__Aggregatilinea--3||g__Aggregicoccus--10||g__Agitococcus--3||g__Ahniella--3||g__Aidingimonas--1||g__Albitalea--6||g__Alcaligenes--2||g__Alcanivorax--26||g__Alcanivorax_A--4||g__Algibacillus--42||g__Algicola--13||g__Alginatibacterium--25||g__Algiphilus--1||g__Algisphaera--4||g__Aliagarivorans--59||g__Alicycliphilus--6||g__Alicyclobacillus--46||g__Alicyclobacillus_A--6||g__Alicyclobacillus_B--13||g__Alicyclobacillus_G--9||g__Alicyclobacillus_H--7||g__Alicyclobacillus_J--4||g__Alienimonas--1||g__Aliidiomarina--103||g__Aliidongia--1||g__Aliiglaciecola--23||g__Aliikangiella--52||g__Aliivibrio--304||g__Alishewanella--86||g__Aliterella--7||g__Alkalibacillus--15||g__Alkalibacter--5||g__Alkalibacterium--27||g__Alkalibaculum--4||g__Alkalicella--8||g__Alkalicoccus--43||g__Alkalihalobacillus--16||g__Alkalihalobacillus_A--10||g__Alkalilimnicola--12||g__Alkalimonas--23||g__Alkaliphilus--16||g__Alkaliphilus_A--16||g__Alkaliphilus_B--40||g__Alkaliphilus_C--16||g__Alkalispirochaeta--3||g__Alkanindiges--4||g__Allobacillus--7||g__Allochromatium--55||g__Alloprevotella--1||g__Alteribacillus--5||g__Alteribacillus_A--4||g__Alteribacter--15||g__Alteridesulfovibrio--29||g__Alteromonas--756||g__Alteromonas_E--32||g__Alteromonas_F--33||g__Amantichitinum--42||g__Aminidesulfovibrio--23||g__Aminiphilus--21||g__Aminivibrio--23||g__Aminobacterium--13||g__Aminomonas--20||g__Ammonifex--6||g__Ammoniphilus--13||g__Ammoniphilus_A--10||g__Amphibacillus--18||g__Amphibacillus_B--12||g__Amphibacillus_C--31||g__Amphibacillus_D--11||g__Amphritea--110||g__Anaerobacillus--74||g__Anaerobacterium--9||g__Anaerobiospirillum--69||g__Anaerobiospirillum_A--13||g__Anaerobranca--3||g__Anaerocolumna--66||g__Anaerolinea--3||g__Anaeromicrobium--13||g__Anaeromusa--36||g__Anaeromyxobacter--16||g__Anaerosacchariphilus--4||g__Anaerosalibacter--5||g__Anaerosalibacter_A--4||g__Anaerosolibacter--9||g__Anaerospora--28||g__Anaerosporobacter--10||g__Anaerosporomusa--24||g__Anaerovibrio--106||g__Anaerovirgula--9||g__Ancyclobacter_A--1||g__Andreesenia--9||g__Andreprevotia--62||g__Aneurinibacillus--93||g__Aneurinibacillus_A--11||g__Aneurinibacillus_B--13||g__Angulomicrobium--1||g__Anoxybacillus--45||g__Anoxybacillus_A--35||g__Anoxybacillus_B--11||g__Anoxybacillus_C--6||g__Anoxybacter--8||g__Anoxymicrobium--2||g__Anthocerotibacter--1||g__Aphanothece_B--2||g__Aquabacterium--26||g__Aquabacterium_A--11||g__Aquabacterium_B--1||g__Aquaspirillum--30||g__Aquibacillus--2||g__Aquibacillus_A--5||g__Aquicella--2||g__Aquicoccus--1||g__Aquicultor--6||g__Aquicultor_A--3||g__Aquilonibacter--8||g__Aquimonas--4||g__Aquincola--1||g__Aquirhabdus--2||g__Aquisalibacillus--2||g__Aquisalimonas--43||g__Aquisphaera--2||g__Aquitalea--285||g__Archangium--85||g__Archangium_A--2||g__Arcobacter_A--2||g__Arenicella--10||g__Arenimonas--16||g__Arhodomonas--9||g__Aromatoleum--160||g__Arsukibacterium--99||g__Arthrobacter_D--3||g__Atlantibacter--2||g__Atopococcus--2||g__Aureibacillus--11||g__Aureispira--2||g__Aureliella--1||g__Aurora--1||g__Avamphibacillus--6||g__Aved-18--1||g__Avisuccinivibrio--13||g__Ax17--7||g__Azo-2--20||g__Azoarcus--93||g__Azoarcus_C--71||g__Azoarcus_D--16||g__Azoarcus_E--10||g__Azoarcus_F--13||g__Azohydromonas--4||g__Azomonas--18||g__Azonexus--586||g__Azospira--49||g__Azospira_A--50||g__Azospirillum--2||g__Azotobacter--3||g__Azovibrio--64||g__B10-G4--1||g__B11-G9--1||g__B120-G9--5||g__B1SED10-159--2||g__B1SED10-74M--5||g__B1Sed10-187--1||g__B21-G9--1||g__B22-G1--9||g__B3-G15--2||g__B30-G16--1||g__B33-G16--1||g__B39-G9--1||g__B4-G1--3||g__B47-G16--1||g__B5-G16--1||g__B6-G13--2||g__B68-G9--5||g__B7-G16--1||g__B79-G9--2||g__B87-G9--1||g__BA9--2||g__BB10--7||g__BB19--13||g__BB2--1||g__BB20--1||g__BB26--4||g__BB28--7||g__BB31--2||g__BBFE01--2||g__BD1--2||g__BH258--11||g__BHEQ01--1||g__BICA1-8--11||g__BJHL01--3||g__BJHQ01--1||g__BK-30--1||g__BM003--1||g__BM304--1||g__BM501--1||g__BM503--12||g__BM509--2||g__BM511--4||g__BM515--1||g__BM516--2||g__BM520--1||g__BM524--1||g__BM707--2||g__BMS3ABIN01--1||g__BMS3ABIN04--5||g__BMS3ABIN06--6||g__BMS3ABIN14--2||g__BMS3Abin12--4||g__BMS3Bbin11--2||g__BOG-1112--1||g__BOG-1155--19||g__BOG-1363--2||g__BOG-944--3||g__BOG-994--3||g__BRH-c0--4||g__BRH-c25--26||g__BRH-c32--3||g__BRH-c8a--5||g__BRHc4a--35||g__BS524--3||g__BW-2--16||g__BX21--3||g__Bacillus--154||g__Bacillus_A--335||g__Bacillus_AB--10||g__Bacillus_AD--54||g__Bacillus_AE--4||g__Bacillus_AG--8||g__Bacillus_AH--21||g__Bacillus_AI--19||g__Bacillus_AN--5||g__Bacillus_AO--27||g__Bacillus_AP--3||g__Bacillus_AT--13||g__Bacillus_AV--10||g__Bacillus_AZ--14||g__Bacillus_BA--13||g__Bacillus_BB--13||g__Bacillus_BD--30||g__Bacillus_BE--10||g__Bacillus_BF--3||g__Bacillus_BH--16||g__Bacillus_BJ--15||g__Bacillus_BK--4||g__Bacillus_BL--6||g__Bacillus_BM--29||g__Bacillus_BN--19||g__Bacillus_BQ--15||g__Bacillus_BS--32||g__Bacillus_BU--4||g__Bacillus_BV--17||g__Bacillus_BW--2||g__Bacillus_BX--11||g__Bacillus_D--2||g__Bacillus_H--25||g__Bacillus_I--4||g__Bacillus_J--19||g__Bacillus_L--97||g__Bacillus_M--5||g__Bacillus_O--14||g__Bacillus_P--11||g__Bacillus_S--27||g__Bacillus_T--10||g__Bacillus_Z--6||g__Bact-08--9||g__Bacterioplanes--62||g__Bacteroides_D--11||g__Baekduia--44||g__Balnearium--5||g__Balneatrix--25||g__Beggiatoa--2||g__Bellilinea--4||g__Berkiella--6||g__Berkiella_A--1||g__Bermanella--55||g__Bilophila--11||g__Binatus--1||g__Biomaibacter--3||g__Blastomonas--1||g__Bog-1181--3||g__Bog-1198--6||g__Bog-209--11||g__Bog-375--1||g__Bog-752--4||g__Bordetella_A--1||g__Bordetella_C--1||g__Botryobacter--3||g__Bowmanella--79||g__Brachymonas--3||g__Bradyrhizobium--1||g__Brasilonema--2||g__Bremerella--3||g__Brenneria--6||g__Brevibacillus--395||g__Brevibacillus_B--60||g__Brevibacillus_C--9||g__Brevibacillus_D--33||g__Brevundimonas--1||g__Brockia--4||g__Bruticola--1||g__Bryobacter--1||g__Bu05--4||g__Bu12--1||g__Bu26--1||g__Bu33--3||g__Bu52--2||g__Burkholderia--1||g__Buttiauxella--1||g__Butyribacter--23||g__Butyrivibrio--48||g__Butyrivibrio_A--2||g__Byssovorax--1||g__C-114--1||g__C-53--2||g__C254--3||g__CAADGG01--1||g__CAADGU01--4||g__CAADGV01--5||g__CABHOJ01--1||g__CABIZH01--8||g__CABMKH01--5||g__CACIAM-69d--2||g__CACIJG01--7||g__CACKLF01--3||g__CADCTC01--1||g__CADCTQ01--1||g__CADCWN01--1||g__CADCXN01--1||g__CADDYS01--3||g__CADDYT01--2||g__CADDZH01--2||g__CADDZI01--1||g__CADDZV01--1||g__CADEDU01--1||g__CADEED01--2||g__CADEEH01--1||g__CADEEN01--3||g__CADEER01--1||g__CADEFF01--1||g__CADEFQ01--3||g__CADEFT01--8||g__CADEGZ01--3||g__CADEHE01--5||g__CAG-115--14||g__CAG-127--7||g__CAG-303--6||g__CAG-353--4||g__CAG-411--7||g__CAG-45--9||g__CAG-492--1||g__CAG-510--3||g__CAG-590--14||g__CAG-603--4||g__CAG-632--10||g__CAG-882--6||g__CAG-95--15||g__CAHJXF01--1||g__CAIJLM01--3||g__CAIJOT01--2||g__CAIJPN01--1||g__CAIJXJ01--12||g__CAIJXV01--1||g__CAIKAP01--2||g__CAIKBD01--3||g__CAIKBL01--1||g__CAIKMS01--3||g__CAIKOD01--1||g__CAIKPM01--3||g__CAIKUF01--3||g__CAIKVZ01--5||g__CAIKXV01--5||g__CAIKZZ01--1||g__CAILHX01--8||g__CAILIB01--3||g__CAILKP01--9||g__CAILNX01--20||g__CAILRJ01--5||g__CAILUI01--1||g__CAILZL01--1||g__CAIMNN01--4||g__CAIMUS01--1||g__CAIMVM01--2||g__CAIMWE01--2||g__CAIMWS01--1||g__CAIMXF01--2||g__CAINDQ01--1||g__CAINDZ01--1||g__CAINEZ01--2||g__CAINFC01--2||g__CAINWJ01--1||g__CAINXC01--1||g__CAIOAK01--2||g__CAIOGI01--1||g__CAIOGM01--20||g__CAIOHZ01--1||g__CAIOZP01--2||g__CAIPAT01--2||g__CAIPBJ01--1||g__CAIPTY01--11||g__CAIPUP01--1||g__CAIQCK01--1||g__CAIQIV01--10||g__CAIQJJ01--2||g__CAIQWF01--1||g__CAIRCU01--1||g__CAIRDP01--2||g__CAIRSA01--1||g__CAIRSR01--27||g__CAIRTM01--2||g__CAISDA01--8||g__CAISIP01--2||g__CAISUK01--14||g__CAITIQ01--5||g__CAITIS01--1||g__CAITJF01--20||g__CAITKP01--13||g__CAITLX01--1||g__CAITNQ01--1||g__CAITRH01--1||g__CAITSH01--1||g__CAITYL01--2||g__CAIUGU01--2||g__CAIUMM01--1||g__CAIUPP01--1||g__CAIUQR01--1||g__CAIUUT01--3||g__CAIUVD01--4||g__CAIVAT01--6||g__CAIVDV01--7||g__CAIVHB01--33||g__CAIVKH01--2||g__CAIVRH01--1||g__CAIVVS01--1||g__CAIVXW01--4||g__CAIWAN01--9||g__CAIWCD01--2||g__CAIWCT01--5||g__CAIWET01--1||g__CAIWHR01--3||g__CAIWSB01--1||g__CAIWTU01--2||g__CAIWXH01--1||g__CAIWXX01--1||g__CAIXAA01--1||g__CAIXMD01--1||g__CAIXPL01--2||g__CAIXPS01--6||g__CAIXSE01--1||g__CAIXZF01--1||g__CAIXZV01--6||g__CAIYBN01--1||g__CAIYHQ01--3||g__CAIYLH01--4||g__CAIYPG01--1||g__CAIYQO01--2||g__CAIYRB01--5||g__CAIYTF01--18||g__CAIYVA01--2||g__CAIYYI01--2||g__CAIYYT01--6||g__CAIYYW01--2||g__CAIYYX01--38||g__CAIZES01--2||g__CAIZGA01--3||g__CAIZGN01--1||g__CAIZMI01--1||g__CAIZPE01--4||g__CAJAWW01--7||g__CAJBEZ01--5||g__CAJBIL01--15||g__CAJBNH01--1||g__CAJBVW01--1||g__CAJCBL01--1||g__CAJCHO01--2||g__CAJCIC01--1||g__CAJORE01--7||g__CAJPQU01--10||g__CAJPSE01--8||g__CAJQKF01--1||g__CAJQPP01--1||g__CAU-1509--1||g__CAU-1598--2||g__CCY15215--9||g__CEB3--2||g__CF-113--2||g__CF-154--5||g__CF-161--1||g__CF-54--1||g__CF-72--13||g__CF-82--1||g__CF-96--1||g__CFH-S0501--33||g__CFX10--4||g__CFX2--20||g__CG2-30-36-16--1||g__CG2-30-53-67--1||g__CG2-30-54-10--3||g__CG2-30-59-28--1||g__CG2-30-66-41--2||g__CG2-30-68-42--2||g__CG2-30-70-394--2||g__CGMCC-1-18722--23||g__CL95--5||g__COE1--58||g__COMBO-56-21--5||g__CSBR16-88--4||g__CSC3-9--1||g__CSP1-1--3||g__CSP1-5--1||g__CSSED10-376--1||g__CSSED11-154--1||g__CSSED11-302--2||g__CTSoil-072--3||g__CTSoil-075--25||g__CTSoil-080--11||g__CTSoil-081--26||g__CUG-92003--4||g__CYSP01--11||g__Caenarcanum--1||g__Caenibacillus--1||g__Caldalkalibacillus--3||g__Caldanaerobacter--2||g__Caldanaerovirga--2||g__Caldatribacterium--18||g__Calderihabitans--2||g__Caldibacillus--3||g__Caldicellulosiruptor--8||g__Caldichromatium--9||g__Caldicoprobacter--5||g__Caldilinea--2||g__Caldimicrobium--1||g__Caldimonas--1||g__Caldisalinibacter--8||g__Calditerricola--3||g__Calditerrivibrio--10||g__Caldithrix--2||g__Calescibacterium--7||g__Calidifontibacillus--63||g__Calidifontimicrobium--1||g__Calidiofonticultor--1||g__Calidithermus--5||g__Caloramator_A--1||g__Caloramator_B--8||g__Caloranaerobacter--14||g__Calothrix--1||g__Caminibacter--2||g__Caminicella--6||g__Campylobacter--20||g__Campylobacter_A--56||g__Campylobacter_B--3||g__Campylobacter_D--68||g__Campylobacter_E--6||g__Capillibacterium--10||g__Caproicibacter--1||g__Capsulimonas--18||g__Carbobacillus--2||g__Carboxydocella--7||g__Carboxydothermus--12||g__Carboxylicivirga--2||g__Cardiobacterium--2||g__Carnobacterium_A--15||g__Caryophanon--75||g__Casimicrobium--10||g__Castellaniella--2||g__Catalinimonas--1||g__Catenovulum--74||g__Catenuloplanes--1||g__Catonella--19||g__Caulobacter--1||g__Cedecea--1||g__Celerinatantimonas--23||g__Cellulosilyticum--29||g__Cellvibrio--251||g__Centipeda--85||g__Cerasibacillus--6||g__Cetia--2||g__Cfx2-01--1||g__Cfx3-03--1||g__Ch10--5||g__Ch109--3||g__Ch115--1||g__Ch130--5||g__Ch27--2||g__Ch29--4||g__Ch48--4||g__Ch66--2||g__Ch67--11||g__Chamaesiphon--4||g__Chelativorans--2||g__Chengkuizengella--9||g__Chersky-265--1||g__Chersky-822--1||g__Chiayiivirga--1||g__Chimaeribacter--4||g__Chitinibacter--79||g__Chitinilyticum--53||g__Chitinimonas--72||g__Chitiniphilus--43||g__Chitinispirillum--1||g__Chitinivorax--33||g__Chitinolyticbacter--14||g__Chloroflexus--4||g__Chloroherpeton--2||g__Chondromyces--6||g__Chromatium--97||g__Chromobacterium--487||g__Chromohalobacter--6||g__Chroococcidiopsis--3||g__Chryseolinea--3||g__Chryseotalea--2||g__Chrysiogenes--16||g__Chthoniobacter--1||g__Citrobacter_B--1||g__Clostridiisalibacter--6||g__Clostridium--322||g__Clostridium_AA--5||g__Clostridium_AB--9||g__Clostridium_AC--3||g__Clostridium_AD--106||g__Clostridium_AE--3||g__Clostridium_AG--9||g__Clostridium_AH--3||g__Clostridium_AI--12||g__Clostridium_AK--24||g__Clostridium_AM--94||g__Clostridium_AN--7||g__Clostridium_AO--23||g__Clostridium_AR--45||g__Clostridium_AS--5||g__Clostridium_B--58||g__Clostridium_C--1||g__Clostridium_F--47||g__Clostridium_G--4||g__Clostridium_H--39||g__Clostridium_I--18||g__Clostridium_J--65||g__Clostridium_K--9||g__Clostridium_L--15||g__Clostridium_N--12||g__Clostridium_S--37||g__Clostridium_T--13||g__Clostridium_W--27||g__Clostridium_X--2||g__Clostridium_Y--8||g__Clostridium_Z--12||g__Cobetia--1||g__Cognaticolwellia--177||g__Cohnella--269||g__Coleofasciculus--1||g__Collimonas--14||g__Colwellia--386||g__Colwellia_A--104||g__Comamonas--38||g__Comamonas_C--6||g__Comamonas_E--1||g__Competibacter--4||g__Competibacter_A--7||g__Conexibacter--18||g__Contendobacter--6||g__Contendobacter_A--1||g__Coprothermobacter--9||g__Coraliomargarita--1||g__Corallincola--9||g__Corallococcus--230||g__Coralloluteibacterium--1||g__Corticimicrobacter--2||g__Crenobacter--36||g__Criblamydia--2||g__Criibacterium--11||g__Crinalium--8||g__Crocosphaera--1||g__Cronobacter--1||g__Cryobacterium--6||g__Cupidesulfovibrio--183||g__Cupriavidus--44||g__Curvibacter--7||g__Cycloclasticus--32||g__Cyclonatronum--1||g__Cystobacter--50||g__Cytobacillus--271||g__D1FN1-002--1||g__D2-FULL-39-29--2||g__DA-C8--4||g__DAT-1--15||g__DC-out156--4||g__DC-out160--8||g__DDH964--1||g__DE0126--4||g__DP-19--2||g__DP-20--1||g__DP-3--1||g__DP-36--1||g__DQVG01--1||g__DQWO01--1||g__DRHE01--1||g__DRJH01--7||g__DRJJ01--4||g__DRKI01--2||g__DRKS01--8||g__DRLM01--1||g__DRLW01--7||g__DRLX01--5||g__DRME01--3||g__DRMK01--31||g__DRMV01--1||g__DRNA01--6||g__DRQE01--4||g__DRQN01--16||g__DRQV01--1||g__DRUE01--1||g__DRWO01--5||g__DRWZ01--1||g__DRYI01--1||g__DSAB01--1||g__DSAP01--1||g__DSAR01--4||g__DSAX01--1||g__DSBK01--1||g__DSCM01--3||g__DSDE01--2||g__DSDT01--2||g__DSGV01--2||g__DSHD01--1||g__DSHX01--1||g__DSM-9736--16||g__DSM105185--13||g__DSNA01--3||g__DSNY01--2||g__DSOI01--1||g__DSOJ01--1||g__DSOP01--1||g__DSOT01--2||g__DSPA01--4||g__DSPX01--19||g__DSQQ01--9||g__DSQY01--1||g__DSRU01--2||g__DSSC01--1||g__DSSF01--4||g__DSSU01--5||g__DSTP01--1||g__DSUL01--2||g__DSVE01--1||g__DSWB01--2||g__DSWT01--2||g__DSXH01--17||g__DSYU01--2||g__DT-108--15||g__DT-91--4||g__DTFT01--1||g__DTGT01--1||g__DTHL01--5||g__DTIE01--1||g__DTIW01--1||g__DTKO01--1||g__DTKV01--1||g__DTME01--2||g__DTMN01--1||g__DTMW01--1||g__DTNP01--3||g__DTON01--1||g__DTOP01--1||g__DTOV01--3||g__DTPS01--1||g__DTRM01--1||g__DTU008--2||g__DTU010--36||g__DTU012--18||g__DTU013--13||g__DTU014--5||g__DTU015--5||g__DTU018--10||g__DTU019--2||g__DTU029--5||g__DTU030--5||g__DTU052--6||g__DTU059--57||g__DTU063--4||g__DTU065--1||g__DTU068--3||g__DTU069--15||g__DTU073--2||g__DTU074--3||g__DTU083--1||g__DTU084--2||g__DTU086--3||g__DTU087--25||g__DUBZ01--1||g__DUEN01--1||g__DULK01--6||g__DULL01--2||g__DULO01--2||g__DULZ01--5||g__DUMB01--7||g__DUMC01--2||g__DUMD01--4||g__DUMF01--1||g__DUMJ01--8||g__DUML01--2||g__DUMO01--3||g__DUMP01--3||g__DUMS01--3||g__DUMU01--1||g__DUMW01--2||g__DUNI01--9||g__DUNJ01--8||g__DUNV01--13||g__DUNY01--3||g__DUOC01--2||g__DUOD01--1||g__DUOH01--2||g__DUOS01--2||g__DUOV01--1||g__DUPA01--6||g__DUPU01--1||g__DUQX01--2||g__DUSB01--4||g__DUSG01--8||g__DUSN01--1||g__DUSO01--1||g__DUSP01--1||g__DUSS01--2||g__DUTQ01--1||g__DUTS01--3||g__DUUM01--14||g__DUUT01--2||g__DUZI01--9||g__DVED01--1||g__DVEF01--1||g__DVEG01--5||g__DYL19--28||g__Dactylopiibacterium--109||g__Dactylosporangium--3||g__Dasania--8||g__Deefgea--48||g__Deferribacter--11||g__Deferrimonas--1||g__Deferrisoma--9||g__Defluviitalea_A--28||g__Defluviitoga--5||g__Dehalobacter--3||g__Deinococcus--67||g__Deinococcus_A--4||g__Deinococcus_C--3||g__Delta-02--60||g__Dendrosporobacter--26||g__Denitratisoma--36||g__Denitromonas--90||g__Denitrovibrio--44||g__Derxia--2||g__Desemzia--3||g__Desertibacillus--8||g__Desertifilum--5||g__Desnuesiella--8||g__Desulfacinum--3||g__Desulfacyla--5||g__Desulfamplus--2||g__Desulfatibacillum--32||g__Desulfatirhabdium--2||g__Desulfatitalea--2||g__Desulfitibacter--10||g__Desulfitobacterium--44||g__Desulfitobacterium_A--6||g__Desulfobacillus--56||g__Desulfobacter--3||g__Desulfobacterium_A--1||g__Desulfobacterium_B--1||g__Desulfobacula--2||g__Desulfobaculum--19||g__Desulfobotulus--2||g__Desulfobulbus--17||g__Desulfobulbus_A--5||g__Desulfobulbus_B--1||g__Desulfobulbus_C--1||g__Desulfocapsa--6||g__Desulfocucumis--27||g__Desulfocurvibacter--23||g__Desulfocurvus--18||g__Desulfofalx--7||g__Desulfofarcimen--7||g__Desulfofundulus--30||g__Desulfofundulus_A--8||g__Desulfofustis--2||g__Desulfohalotomaculum--27||g__Desulfohalovibrio--58||g__Desulfoluna--3||g__Desulfolutivibrio--39||g__Desulfomicrobium--22||g__Desulfomonile--13||g__Desulfonatronospira--14||g__Desulfonatronovibrio--28||g__Desulfonatronum--87||g__Desulfonauticus--8||g__Desulfonema--1||g__Desulfonema_B--1||g__Desulfonema_C--1||g__Desulfonispora--7||g__Desulfopertinax--8||g__Desulfopila--6||g__Desulfoplanes--8||g__Desulfoprunum--3||g__Desulforegula--1||g__Desulforhopalus--15||g__Desulforudis--5||g__Desulfosarcina--2||g__Desulfoscipio--11||g__Desulfosoma--2||g__Desulfosporosinus--212||g__Desulfotalea--2||g__Desulfothermus--7||g__Desulfotomaculum--104||g__Desulfotomaculum_G--5||g__Desulfotruncus--28||g__Desulfovibrio--542||g__Desulfovibrio_Q--33||g__Desulfovibrio_R--45||g__Desulfovirgula--7||g__Desulfurella--7||g__Desulfuribacillus--16||g__Desulfuribacillus_A--12||g__Desulfurispira--13||g__Desulfurispirillum--20||g__Desulfurispora--7||g__Desulfurobacterium--1||g__Desulfurobacterium_A--4||g__Desulfuromonas--3||g__Desulfuromusa--6||g__Dethiobacter--4||g__Dethiosulfovibrio--29||g__Diaphorobacter--1||g__Diaphorobacter_A--6||g__Dichelobacter--1||g__Dichloromethanomonas--6||g__Dickeya--10||g__Dictyobacter--18||g__Didemnitutus--2||g__Dissulfuribacter--1||g__Dissulfurispira--9||g__Dokdonella--10||g__Dokdonella_A--11||g__Domibacillus--111||g__Dongshaea--10||g__Draconibacterium--3||g__Duganella--36||g__Dwaynesavagella--3||g__Dyella--21||g__Dyella_A--4||g__Dyella_B--16||g__Dysosmobacter--1||g__E26-bin7--1||g__E85--5||g__ELB16-189--6||g__EMTCatB1--1||g__ER46--2||g__ES-bin-26--1||g__ESFC-1--4||g__ETH-SRB1--1||g__EX4484-2--1||g__EX4572-165--1||g__Ectobacillus--5||g__Ectothiorhodospira--76||g__Edaphobacter--23||g__Effusibacillus--10||g__Ekhidna--17||g__Elainella--1||g__Elarobacter--27||g__Electronema--3||g__Electrothrix--3||g__Elstera--1||g__Endobugula--17||g__Endoriftia--7||g__Endozoicomonas--11||g__Enterobacter--1||g__Enterobacter_D--4||g__Enterococcus_D--3||g__Enterococcus_E--1||g__Enterococcus_F--6||g__Enterococcus_I--10||g__Enterovibrio--307||g__Entomomonas--2||g__Epibacterium--2||g__Epulopiscium_D--1||g__Eremiobacter--1||g__Erwinia--16||g__Erwinia_B--2||g__Estrella--1||g__Eubacterium_F--43||g__Eubacterium_J--5||g__Evansella--40||g__Ewingella--1||g__Exiguobacterium--78||g__Exiguobacterium_A--82||g__Exilibacterium--5||g__Extensimonas--2||g__F-183--2||g__F0540--9||g__F1-120-MAGs118--1||g__F1-60-MAGs163--2||g__F1-80-MAGs030--1||g__F1-80-MAGs062--1||g__FACHB-1375--5||g__FACHB-1407--1||g__FACHB-40--2||g__FACHB-46--4||g__FACHB-68--12||g__FACHB-8--2||g__FACHB-831--8||g__FACHB-T130--7||g__FD2005--2||g__FEB-12--10||g__FEB-7--5||g__FEN-1139--1||g__FEN-1143--5||g__FEN-1185--1||g__FEN-1191--4||g__FEN-1219--2||g__FEN-1250--5||g__FEN-1297--1||g__FEN-336--3||g__FEN-680--2||g__FEN-727--2||g__FJAT-44876--7||g__FJAT-45066--6||g__FJAT-45350--19||g__FJAT-46582--58||g__FJAT-49711--21||g__FJAT-49754--7||g__FLUQ01--15||g__FMMP01--12||g__FW021-bin31--1||g__FW300-bin19--2||g__FW602-bin16--3||g__FW602-bin22--1||g__Fabibacter_A--1||g__Falcatimonas--1||g__Falsibacillus--11||g__Fangia--1||g__FeB-14--7||g__Fen-1039--29||g__Fen-1118--9||g__Fen-1135--1||g__Fen-1137--14||g__Fen-1174--1||g__Fen-1231--14||g__Fen-1245--1||g__Fen-1247--2||g__Fen-1254--1||g__Fen-1255--3||g__Fen-1258--10||g__Fen-1262--3||g__Fen-1273--2||g__Fen-1298--9||g__Fen-1301--1||g__Fen-1308--11||g__Fen-1317--1||g__Fen-1364--8||g__Fen-1467--1||g__Fen-549--1||g__Fen-999--51||g__Ferrimicrobium--1||g__Ferrimonas--172||g__Ferriphaselus--22||g__Ferrithrix--1||g__Ferrovum--10||g__Fervidicella--1||g__Fervidicola--2||g__Fervidobacterium--23||g__Fervidobacterium_A--10||g__Fictibacillus--78||g__Fictibacillus_A--2||g__Fictibacillus_C--15||g__Filobacillus--4||g__Fimbriimonas--38||g__Fischerella--12||g__Flammeovirga--9||g__Flexistipes--5||g__Flexithrix--1||g__Flocculibacter--14||g__Fluviicoccus--2||g__Fonticella--1||g__Fontimonas--1||g__Formimonas--7||g__Formivibrio--44||g__Frackibacter--2||g__Frateuria--1||g__Frateuria_A--5||g__Frateuria_B--1||g__Fredinandcohnia--33||g__Fretibacterium--66||g__Frigididesulfovibrio--24||g__Frigididesulfovibrio_A--10||g__Fuerstia--1||g__Fulvimonas--1||g__Fulvivirga--4||g__Fundidesulfovibrio--116||g__Fusibacter--6||g__Fusibacter_A--38||g__Fusibacter_C--37||g__G2M2-11--12||g__G60ANME1--1||g__GBChlB--2||g__GBS-1--4||g__GBS-DC--6||g__GCA-001735895--4||g__GCA-002282575--6||g__GCA-002401295--1||g__GCA-002402085--17||g__GCA-002684695--1||g__GCA-002726655--1||g__GCA-002728675--2||g__GCA-002733105--71||g__GCA-002733465--39||g__GCA-002780085--1||g__GCA-002790365--1||g__GCA-002840015--3||g__GCA-002840985--1||g__GCA-013348725--1||g__GCA-016699835--5||g__GCA-016700155--8||g__GCA-2400775--9||g__GCA-2400975--1||g__GCA-2401725--48||g__GCA-2401735--3||g__GCA-2634385--8||g__GCA-2683405--1||g__GCA-2686065--1||g__GCA-2686995--1||g__GCA-2687025--6||g__GCA-2698995--6||g__GCA-2699025--1||g__GCA-2699585--4||g__GCA-2702065--4||g__GCA-2706885--5||g__GCA-2709385--1||g__GCA-2709565--1||g__GCA-2717925--1||g__GCA-2721545--2||g__GCA-2722315--3||g__GCA-2722455--6||g__GCA-2722955--1||g__GCA-2723275--1||g__GCA-2725955--2||g__GCA-2729495--3||g__GCA-2729515--1||g__GCA-2733545--2||g__GCA-2733885--6||g__GCA-2737665--1||g__GCA-2746115--14||g__GCA-2746155--7||g__GCA-2746365--12||g__GCA-2746535--2||g__GCA-2746605--29||g__GCA-2748355--1||g__GCA-2748425--1||g__GCA-2748505--1||g__GCA-2748575--9||g__GCA-2748835--1||g__GCA-2753255--2||g__GCA-2753275--1||g__GCA-2753465--2||g__GCA-2753565--7||g__GCA-2770975--2||g__GCA-2786225--6||g__GCA-2794515--1||g__GCA-2794595--2||g__GCF-000787395--1||g__GCF-002020805--4||g__GJ-E10--4||g__GLR69--4||g__GM7GCV1--1||g__GPS1B09--9||g__GRL18--89||g__GW-Firmicutes-8--4||g__GWA2-32-17--2||g__GWA2-54-12--16||g__GWA2-58-10--1||g__GWA2-66-18--1||g__GWB1-36-13--8||g__GWB1-55-8--1||g__GWB2-37-7--6||g__GWB2-47-37--14||g__GWB2-55-19--33||g__GWC2-39-10--2||g__GWC2-42-11--1||g__GWC2-42-7--1||g__GWC2-56-14--5||g__GWC2-57-13--2||g__GWE2-31-10--1||g__GWE2-40-63--1||g__GWF1-51-8--3||g__GWF2-35-18--1||g__GWF2-35-9--4||g__GWF2-39-127--14||g__GWF2-43-52--2||g__Ga0074130--8||g__Ga0074137--2||g__Ga0077523--4||g__Ga0077526--31||g__Ga0077536--7||g__Ga0077545--1||g__Ga0077546--2||g__Ga0077553--2||g__Ga0077554--14||g__Ga0077560--9||g__Gallaecimonas--66||g__Gallionella--213||g__Garciella--5||g__Geitlerinema--7||g__Geminocystis--4||g__Gemmata--4||g__Gemmatimonas--21||g__Gemmatirosa--2||g__Geoanaerobacter--69||g__Geobacillus--46||g__Geobacter--103||g__Geohydrothermomicrobium--1||g__Geomesophilobacter--36||g__Geomicrobium_A--14||g__Geomobilibacter--11||g__Geomobilimonas--6||g__Geomonas--467||g__Geosporobacter--22||g__Geotalea--28||g__Geothermincola--3||g__Geothermincola_A--2||g__Geothermobacter--1||g__Geothrix--36||g__Geotoga--4||g__Geovibrio--36||g__Giesbergeria--24||g__Gilvimarinus--32||g__Glaciecola--108||g__Glaciimonas--4||g__Glo-13--4||g__Gloeothece--3||g__Gomphosphaeria--2||g__Gorillibacterium--26||g__Gottfriedia--57||g__Gottschalkia--9||g__Gottschalkia_A--7||g__Gp1-AA112--6||g__Gp1-AA122--2||g__Gp1-AA124--2||g__Gp1-AA133--2||g__Gp1-AA142--1||g__Gp1-AA145--6||g__Gp1-AA17--4||g__Gp22-AA3--2||g__Gp6-AA40--2||g__Gracilibacillus--100||g__Gracilibacter--2||g__Granulicella_C--5||g__Gulbenkiania--18||g__Guyparkeria--49||g__Gynuella--28||g__H2-BAC3--1||g__H5-PLA8--1||g__H5-SPI1--1||g__HA3dbin3--9||g__HB2-32-21--4||g__HCH-1--36||g__HCHbin5--16||g__HDB-SIOI813--3||g__HGM20899--2||g__HGW-1--18||g__HGW-17--1||g__HKB214--4||g__HMF5848--18||g__HRBIN15--2||g__HRBIN16--12||g__HRBIN17--2||g__HRBIN26--3||g__HRBIN29--6||g__HRBIN30--4||g__HRBIN32--3||g__HRBIN37--2||g__HT-58-2--1||g__HTCC2207--7||g__HTCC5015--1||g__HU2P27--15||g__Hahella--137||g__Halalkalibacillus--5||g__Halalkalibacillus_A--4||g__Halanaerobium--59||g__Halarcobacter--2||g__Halarsenatibacter--6||g__Haliangium--1||g__Halioglobus--1||g__Halobacillus--67||g__Halobacillus_A--15||g__Halocella--6||g__Halochromatium--5||g__Halodesulfovibrio--202||g__Haloferax--15||g__Halofilum--1||g__Halogeometricum--4||g__Haloimpatiens--6||g__Halolactibacillus--30||g__Halomicroarcula--2||g__Halomicronema--2||g__Halomonas--130||g__Halomonas_A--4||g__Halomonas_B--5||g__Halomonas_C--9||g__Halomonas_E--3||g__Halomonas_F--2||g__Halonatronum--2||g__Halopelagius--1||g__Halorhodospira--35||g__Halorientalis--1||g__Halorussus--1||g__Halosimplex--1||g__Halospina--48||g__Halothece--1||g__Halothermothrix--4||g__Halothiobacillus--22||g__Halovenus--1||g__Harrysmithimonas--4||g__Hassallia--3||g__Hathewaya--9||g__HdN1--12||g__Helicobacter--35||g__Helicobacter_A--30||g__Helicobacter_B--15||g__Helicobacter_C--37||g__Helicobacter_D--47||g__Helicobacter_E--122||g__Helicobacter_F--14||g__Helicobacter_G--7||g__Helicobacter_H--8||g__Helicobacter_I--4||g__Helicobacter_J--10||g__Heliobacillus--30||g__Heliobacterium--23||g__Heliomicrobium--58||g__Heliophilum--7||g__Heliorestis--33||g__Herbaspirillum--24||g__Herbivorax--6||g__Herminiimonas--8||g__Heyndrickxia--29||g__Hippea--41||g__Hippea_A--5||g__Hirschia--1||g__Holophaga--7||g__Humidesulfovibrio--127||g__Hungateiclostridium--3||g__HyVt-16--1||g__HyVt-429--12||g__HyVt-443--10||g__HyVt-448--6||g__HyVt-477--4||g__HyVt-539--2||g__HyVt-560--1||g__Hyalangium--24||g__Hydrocarboniclastica--17||g__Hydrococcus--2||g__Hydrogenibacillus--3||g__Hydrogenimonas--22||g__Hydrogenispora--3||g__Hydrogenivirga--14||g__Hydrogenobaculum--13||g__Hydrogenophaga--40||g__Hydrogenophilus--11||g__Hydrogenothermus--8||g__Hydrogenovibrio--40||g__Hydrothermarchaeum--1||g__Hyella--4||g__Hylemonella--8||g__Hymenobacter--76||g__Hypericibacter--1||g__Hypnocyclicus--12||g__IDS-8--1||g__IGN16--4||g__IGN3--27||g__IMCC2047--3||g__IMCC21906--1||g__ISCAR-4553--3||g__Ideonella--13||g__Ideonella_A--1||g__Idiomarina--206||g__Ignavibacterium--4||g__Imhoffiella--57||g__Inconstantimicrobium--6||g__Indiicoccus--2||g__Inediibacterium--26||g__Inhella--5||g__Iningainema--1||g__Inmirania--2||g__Iodobacter--135||g__Isachenkonia--7||g__Isoptericola--1||g__Isosphaera--1||g__Izhakiella--1||g__J002--2||g__J014--1||g__J017--1||g__J021--7||g__J022--1||g__J023--2||g__J027--4||g__J031--3||g__J033--1||g__J038--2||g__J042--2||g__J044--6||g__J048--6||g__J052--2||g__J054--1||g__J063--1||g__J065--1||g__J075--3||g__J085--13||g__J088--1||g__J095--2||g__J113--2||g__J31TS4--3||g__JAAAOZ01--1||g__JAAAPH01--4||g__JAABPS01--1||g__JAABPW01--1||g__JAABQG01--4||g__JAABQT01--1||g__JAABRC01--1||g__JAABRD01--1||g__JAABRE01--1||g__JAABRT01--6||g__JAABRU01--1||g__JAABSP01--1||g__JAABSQ01--1||g__JAABSR01--2||g__JAABSW01--6||g__JAABSX01--1||g__JAABTA01--2||g__JAABTD01--1||g__JAABTE01--1||g__JAABTG01--1||g__JAABTR01--6||g__JAABTS01--1||g__JAABVY01--4||g__JAABYT01--1||g__JAACFB01--2||g__JAACFE01--2||g__JAADDG01--2||g__JAADDL01--4||g__JAADDX01--5||g__JAADEW01--2||g__JAADFF01--4||g__JAADFM01--2||g__JAADFN01--1||g__JAADFS01--6||g__JAADFX01--6||g__JAADGF01--6||g__JAADGM01--3||g__JAADGQ01--8||g__JAADGZ01--29||g__JAADHH01--1||g__JAADHI01--1||g__JAADHK01--1||g__JAADHM01--1||g__JAADHQ01--11||g__JAADHS01--7||g__JAADHU01--1||g__JAADHY01--1||g__JAADHZ01--12||g__JAADIE01--4||g__JAADIM01--3||g__JAADIO01--1||g__JAADIR01--8||g__JAADIZ01--2||g__JAADJB01--7||g__JAADJD01--12||g__JAAFAL01--1||g__JAAFGT01--2||g__JAAFHB01--4||g__JAAFHK01--1||g__JAAFHN01--1||g__JAAFHZ01--1||g__JAAFIG01--11||g__JAAFIP01--4||g__JAAFIY01--1||g__JAAFJR01--3||g__JAALKI01--1||g__JAANAU01--11||g__JAANXG01--1||g__JAAOYB01--1||g__JAATGI01--1||g__JAAUOQ01--4||g__JAAUQA01--1||g__JAAUQQ01--1||g__JAAURD01--3||g__JAAUSY01--3||g__JAAUTM01--3||g__JAAUTN01--7||g__JAAUTY01--1||g__JAAUUB01--1||g__JAAUUD01--1||g__JAAXQG01--2||g__JAAXTT01--5||g__JAAXVQ01--1||g__JAAXXJ01--4||g__JAAXZE01--4||g__JAAYAB01--1||g__JAAYAC01--3||g__JAAYAN01--4||g__JAAYBS01--4||g__JAAYBT01--7||g__JAAYDE01--1||g__JAAYEM01--1||g__JAAYEV01--4||g__JAAYFE01--4||g__JAAYFS01--5||g__JAAYFT01--18||g__JAAYGB01--7||g__JAAYGG01--3||g__JAAYGJ01--3||g__JAAYGO01--1||g__JAAYGP01--2||g__JAAYGT01--1||g__JAAYGU01--2||g__JAAYGY01--2||g__JAAYHC01--6||g__JAAYHE01--3||g__JAAYHG01--1||g__JAAYHJ01--2||g__JAAYHS01--2||g__JAAYHX01--3||g__JAAYIK01--5||g__JAAYJG01--11||g__JAAYJK01--3||g__JAAYJM01--1||g__JAAYKL01--1||g__JAAYLA01--2||g__JAAYLJ01--2||g__JAAYLO01--3||g__JAAYLU01--58||g__JAAYML01--5||g__JAAYMS01--10||g__JAAYMU01--8||g__JAAYMV01--7||g__JAAYNB01--7||g__JAAYNG01--8||g__JAAYNH01--1||g__JAAYNI01--4||g__JAAYNV01--2||g__JAAYNZ01--4||g__JAAYOR01--19||g__JAAYOS01--1||g__JAAYPI01--1||g__JAAYPU01--2||g__JAAYPW01--4||g__JAAYQE01--2||g__JAAYQR01--1||g__JAAYRB01--8||g__JAAYRF01--4||g__JAAYRO01--3||g__JAAYRQ01--6||g__JAAYRS01--5||g__JAAYSF01--4||g__JAAYSI01--1||g__JAAYSL01--5||g__JAAYSV01--3||g__JAAYSX01--8||g__JAAYTG01--3||g__JAAYTH01--1||g__JAAYTL01--13||g__JAAYTW01--2||g__JAAYUK01--10||g__JAAYWY01--3||g__JAAYXC01--3||g__JAAYXE01--1||g__JAAYXG01--2||g__JAAYYM01--1||g__JAAYZQ01--1||g__JAAZCA01--1||g__JAAZCI01--1||g__JAAZDD01--17||g__JAAZDI01--2||g__JAAZDR01--1||g__JAAZDU01--1||g__JAAZFB01--1||g__JAAZJW01--1||g__JAAZLA01--1||g__JAAZLH01--6||g__JAAZLQ01--11||g__JAAZLT01--3||g__JAAZLW01--3||g__JAAZLZ01--4||g__JAAZMA01--3||g__JAAZMF01--21||g__JAAZMI01--2||g__JAAZMN01--3||g__JAAZMR01--4||g__JAAZNB01--7||g__JAAZNF01--2||g__JAAZOP01--2||g__JAAZPQ01--1||g__JAAZVP01--6||g__JAAZVW01--3||g__JABAQJ01--2||g__JABBTK01--1||g__JABCYQ01--1||g__JABCZH01--2||g__JABDBC01--1||g__JABDBL01--1||g__JABDCN01--3||g__JABDDJ01--2||g__JABDEM01--1||g__JABDEO01--2||g__JABDET01--1||g__JABDFB01--1||g__JABDGC01--2||g__JABDGH01--1||g__JABDGQ01--1||g__JABDII01--1||g__JABDIN01--1||g__JABDIZ01--1||g__JABDJB01--1||g__JABDJL01--1||g__JABDKV01--1||g__JABDLF01--1||g__JABDMD01--2||g__JABDMI01--2||g__JABDPF01--2||g__JABDQW01--1||g__JABDQZ01--9||g__JABEUN01--2||g__JABEUX01--5||g__JABEUY01--10||g__JABEVD01--8||g__JABEVH01--6||g__JABEVI01--1||g__JABEVJ01--1||g__JABEVK01--1||g__JABFRO01--1||g__JABFSC01--10||g__JABFSM01--5||g__JABFWF01--1||g__JABFXC01--13||g__JABFXX01--8||g__JABGOS01--1||g__JABHEG01--1||g__JABHGC01--12||g__JABHHM01--9||g__JABHXA01--1||g__JABHYP01--1||g__JABIFP01--1||g__JABIQA01--1||g__JABISG01--1||g__JABJGS01--6||g__JABJKH01--2||g__JABJOR01--1||g__JABLWY01--2||g__JABLXB01--3||g__JABLXL01--3||g__JABMPR01--4||g__JABMQN01--4||g__JABMQR01--1||g__JABMQV01--1||g__JABMRT01--1||g__JABSOI01--19||g__JABSQX01--1||g__JABSRF01--2||g__JABUEY01--1||g__JABUEZ01--3||g__JABURT01--18||g__JABWAJ01--1||g__JABWAT01--2||g__JABWBB01--1||g__JABWBC01--4||g__JABWBJ01--2||g__JABWBP01--2||g__JABWBZ01--2||g__JABWCA01--1||g__JABWCC01--2||g__JABWCH01--2||g__JABWCL01--3||g__JABWCP01--2||g__JABXHR01--2||g__JABXKX01--29||g__JABZFP01--1||g__JABZIP01--1||g__JACABE01--1||g__JACADU01--2||g__JACADZ01--1||g__JACAED01--2||g__JACAER01--2||g__JACAEZ01--4||g__JACAFF01--1||g__JACAFH01--1||g__JACCQO01--25||g__JACCXJ01--1||g__JACCXV01--1||g__JACCYN01--2||g__JACCYU01--3||g__JACCZE01--1||g__JACCZX01--3||g__JACDAE01--6||g__JACDCH01--1||g__JACDCP01--1||g__JACDDA01--1||g__JACDDX01--16||g__JACDEG01--1||g__JACDGC01--12||g__JACDGP01--1||g__JACDHQ01--4||g__JACDHR01--1||g__JACDOC01--3||g__JACDOE01--4||g__JACDOG01--2||g__JACDOI01--3||g__JACDOJ01--2||g__JACDOK01--3||g__JACGMN01--1||g__JACIXC01--2||g__JACIYB01--1||g__JACIYD01--4||g__JACIYF01--4||g__JACIYH01--1||g__JACMJL01--6||g__JACMJS01--2||g__JACMKK01--1||g__JACMKV01--2||g__JACMLW01--1||g__JACMLX01--2||g__JACMME01--9||g__JACMMQ01--2||g__JACMMS01--1||g__JACMOA01--3||g__JACMPN01--7||g__JACMPS01--1||g__JACMQJ01--6||g__JACMQX01--2||g__JACNJF01--20||g__JACNKH01--4||g__JACORV01--1||g__JACOST01--1||g__JACOSX01--1||g__JACOUJ01--1||g__JACOUN01--15||g__JACOUO01--7||g__JACOUQ01--2||g__JACOUT01--2||g__JACOVF01--2||g__JACOWJ01--2||g__JACOXU01--1||g__JACPAP01--2||g__JACPAU01--2||g__JACPAV01--2||g__JACPCL1--1||g__JACPDI01--2||g__JACPDT01--3||g__JACPEG01--1||g__JACPFJ01--49||g__JACPFT01--10||g__JACPFV01--1||g__JACPGD01--2||g__JACPGE01--2||g__JACPGF01--13||g__JACPHL01--1||g__JACPHN01--2||g__JACPKS01--1||g__JACPNR01--2||g__JACPNS01--33||g__JACPOQ01--8||g__JACPPC01--7||g__JACPPM01--4||g__JACPQF01--1||g__JACPQY01--1||g__JACPRK01--3||g__JACPTH01--3||g__JACPTQ01--3||g__JACPUX01--4||g__JACPVK01--5||g__JACPVY01--1||g__JACPWG01--1||g__JACPYM01--4||g__JACPZD01--2||g__JACPZJ01--4||g__JACPZR01--1||g__JACPZX01--1||g__JACQAP01--1||g__JACQBA01--3||g__JACQBC01--7||g__JACQDB01--3||g__JACQDE01--1||g__JACQEN01--1||g__JACQEP01--12||g__JACQEW01--7||g__JACQEX01--1||g__JACQFL01--1||g__JACQFZ01--1||g__JACQGW01--2||g__JACQHM01--1||g__JACQJE01--1||g__JACQKK01--1||g__JACQOF01--1||g__JACQOR01--1||g__JACQPG01--2||g__JACQPN01--1||g__JACQPP01--1||g__JACQPQ01--1||g__JACQPS01--1||g__JACQQJ01--1||g__JACQQM01--1||g__JACQSX01--1||g__JACQTO01--3||g__JACQTX01--1||g__JACQUA01--1||g__JACQUR01--1||g__JACQUS01--1||g__JACQUT01--6||g__JACQUW01--1||g__JACQVA1--1||g__JACQVC01--1||g__JACQVD01--1||g__JACQVF01--3||g__JACQVH01--1||g__JACQVR01--1||g__JACQVS01--1||g__JACQVU01--1||g__JACQWB01--2||g__JACQWY01--6||g__JACQXA01--1||g__JACQXD01--1||g__JACQXF01--8||g__JACQXH01--2||g__JACQXT01--1||g__JACQXX01--3||g__JACQXZ01--2||g__JACQYA01--16||g__JACQYB01--7||g__JACQZB01--1||g__JACQZH01--1||g__JACQZL01--1||g__JACQZM01--2||g__JACQZU01--1||g__JACRAR01--16||g__JACRBM01--2||g__JACRBR01--1||g__JACRBT01--3||g__JACRBV01--1||g__JACRCB01--2||g__JACRCC01--5||g__JACRCE01--5||g__JACRCG01--275||g__JACRCH01--7||g__JACRCI01--3||g__JACRCL01--4||g__JACRCP01--1||g__JACRCQ01--1||g__JACRCV01--3||g__JACRCW01--2||g__JACRCY01--1||g__JACRDA01--3||g__JACRDG01--8||g__JACREF01--4||g__JACREH01--1||g__JACRGO01--1||g__JACRGR01--4||g__JACRGV01--6||g__JACRGZ01--4||g__JACRHE01--2||g__JACRHF01--1||g__JACRHH01--4||g__JACRHK01--1||g__JACRHL01--3||g__JACRIJ01--4||g__JACRJM01--1||g__JACRLF01--9||g__JACRLI01--2||g__JACRMB01--1||g__JACRMI01--4||g__JACRMM01--4||g__JACRMN01--1||g__JACRNI01--7||g__JACRNJ01--8||g__JACRNL01--6||g__JACRNO01--11||g__JACRPB01--17||g__JACRPR01--2||g__JACRPW01--1||g__JACRTK01--4||g__JACRUB01--2||g__JACTUA01--1||g__JACVCL01--1||g__JACVCS01--4||g__JACVJK01--2||g__JACVQK01--1||g__JACVRW01--1||g__JACVSD01--2||g__JACVXV01--2||g__JACWAD01--2||g__JACWAF01--1||g__JACXUD01--3||g__JACXWD01--2||g__JACYMC01--1||g__JACZKF01--2||g__JADDFT01--1||g__JADFAD01--26||g__JADFDG01--1||g__JADFDR01--4||g__JADFVM01--5||g__JADFVP01--8||g__JADFVX01--4||g__JADFWT01--2||g__JADFWU01--3||g__JADFXB01--5||g__JADFXG01--23||g__JADFXI01--27||g__JADFXJ01--17||g__JADFXK01--3||g__JADFXM01--6||g__JADFXP01--2||g__JADFXV01--14||g__JADFYG01--4||g__JADFYS01--8||g__JADFZC01--3||g__JADFZT01--3||g__JADFZW01--2||g__JADFZZ01--2||g__JADGAN01--1||g__JADGAO01--1||g__JADGAP01--1||g__JADGAQ01--1||g__JADGAU01--15||g__JADGAW01--4||g__JADGBD01--19||g__JADGBG01--1||g__JADGBH01--1||g__JADGBV01--1||g__JADGBX01--2||g__JADGCH01--4||g__JADGCL01--4||g__JADGCS01--1||g__JADGDF01--2||g__JADGNW01--1||g__JADGOU01--1||g__JADGOW01--1||g__JADGQM01--1||g__JADGQN01--1||g__JADGQW01--1||g__JADGQX01--7||g__JADGRA01--1||g__JADGRB01--1||g__JADGRQ01--3||g__JADIIM01--1||g__JADIYM01--1||g__JADJBS01--1||g__JADJCA01--6||g__JADJCH01--1||g__JADJCP01--9||g__JADJDQ01--2||g__JADJEF01--14||g__JADJEI01--1||g__JADJGC01--6||g__JADJHU01--1||g__JADJKB01--4||g__JADJMO01--3||g__JADJOM01--9||g__JADJOR01--1||g__JADJPF01--11||g__JADJRF01--1||g__JADJRH01--1||g__JADJWK01--1||g__JADJWR01--1||g__JADJWY01--12||g__JADJXA01--1||g__JADJYF01--2||g__JADJYJ01--1||g__JADKCZ01--5||g__JADKFD01--3||g__JADKHK01--4||g__JADMJV01--4||g__JADPRS01--6||g__JADQBR01--5||g__JADQBS01--5||g__JADQBT01--6||g__JADQBU01--5||g__JADQBV01--7||g__JAEEJA01--1||g__JAEEML01--1||g__JAEINK01--2||g__JAEINS01--12||g__JAEINW01--2||g__JAENIX01--4||g__JAENJC01--1||g__JAENVS01--1||g__JAENWH01--1||g__JAENXM01--2||g__JAENYD01--4||g__JAENYK01--4||g__JAENYO01--2||g__JAENYW01--2||g__JAENYX01--3||g__JAENZU01--2||g__JAENZW01--1||g__JAENZX01--7||g__JAERMQ01--1||g__JAEUIV01--1||g__JAEUIZ01--1||g__JAEUJG01--2||g__JAEUJP01--1||g__JAEUJQ01--4||g__JAEUJT01--4||g__JAEUJZ01--2||g__JAEUKK01--2||g__JAEUMW01--1||g__JAEUMY01--1||g__JAEUMZ01--2||g__JAEUNJ01--11||g__JAEUNL01--21||g__JAEUNM01--9||g__JAEUNX01--11||g__JAEUOS01--6||g__JAEUOU01--1||g__JAEUPI01--3||g__JAEUQS01--1||g__JAEUSB01--1||g__JAEUSO01--3||g__JAEUWI01--1||g__JAFAGX01--2||g__JAFAHT01--2||g__JAFAHZ01--3||g__JAFAIW01--4||g__JAFAKZ01--15||g__JAFALK01--1||g__JAFAMS01--2||g__JAFAMW01--2||g__JAFANK01--1||g__JAFAQI01--2||g__JAFATZ01--4||g__JAFAWZ01--1||g__JAFAXH01--1||g__JAFAYN01--3||g__JAFAZD01--2||g__JAFAZH01--1||g__JAFCCU01--1||g__JAFDVL01--4||g__JAFDWR01--4||g__JAFDXR01--1||g__JAFEEF01--1||g__JAFGAM01--1||g__JAFGAX01--1||g__JAFGBI01--1||g__JAFGBP01--1||g__JAFGBU01--3||g__JAFGBW01--2||g__JAFGBY01--1||g__JAFGCO01--1||g__JAFGCY01--5||g__JAFGDT01--1||g__JAFGDV01--1||g__JAFGED01--1||g__JAFGEI01--3||g__JAFGEK01--2||g__JAFGEX01--1||g__JAFGEZ01--1||g__JAFGFE01--1||g__JAFGFI01--1||g__JAFGFO01--4||g__JAFGFV01--2||g__JAFGGC01--3||g__JAFGGG01--1||g__JAFGGN01--1||g__JAFGGQ01--1||g__JAFGHR01--1||g__JAFGIA01--2||g__JAFGIB01--1||g__JAFGIQ01--3||g__JAFGJF01--1||g__JAFGJK01--2||g__JAFGJP01--2||g__JAFGJV01--1||g__JAFGJW01--1||g__JAFGJZ01--1||g__JAFGKB01--1||g__JAFGKG01--7||g__JAFGKU01--2||g__JAFGLG01--1||g__JAFGLM01--1||g__JAFGLR01--1||g__JAFGMM01--5||g__JAFGMS01--2||g__JAFGMY01--2||g__JAFGNH01--1||g__JAFGNN01--4||g__JAFGNV01--6||g__JAFGNW01--3||g__JAFGOG01--1||g__JAFGOI01--1||g__JAFGOJ01--4||g__JAFGOL01--1||g__JAFGOM01--1||g__JAFGOY01--1||g__JAFGOZ01--1||g__JAFGPE01--1||g__JAFGPI01--1||g__JAFGPP01--1||g__JAFGQJ01--2||g__JAFGQL01--2||g__JAFGRB01--1||g__JAFGRM01--1||g__JAFGRU01--1||g__JAFGRW01--1||g__JAFGRY01--1||g__JAFGSJ01--6||g__JAFGSM01--1||g__JAFGSN01--4||g__JAFGSP01--1||g__JAFGSW01--1||g__JAFGTF01--1||g__JAFGTX01--8||g__JAFGUB01--4||g__JAFGUR01--15||g__JAFGVO01--3||g__JAFGWI01--2||g__JAFGWO01--1||g__JAFGXL01--3||g__JAFGXQ01--9||g__JAFIHG01--4||g__JAFIHK01--1||g__JAFKFH01--1||g__JAFLBD01--2||g__JAFLBE01--2||g__JAFLCM01--4||g__JAFNKG01--4||g__JAFSXO01--1||g__JAFZMK01--7||g__JAGDMK01--12||g__JAGGAG01--2||g__JAGIBK01--15||g__JAGKQJ01--3||g__JAGLBJ01--1||g__JAGNDO01--2||g__JAGNLA01--1||g__JAGNNG01--6||g__JAGOBX01--7||g__JAGOCV01--1||g__JAGODF01--2||g__JAGOEH01--4||g__JAGOEY01--1||g__JAGOEZ01--1||g__JAGOGN01--1||g__JAGOJY01--1||g__JAGOMP01--2||g__JAGOOP01--1||g__JAGOVF01--2||g__JAGOXX01--11||g__JAGPAO01--8||g__JAGPKJ01--1||g__JAGPMH01--5||g__JAGPUQ01--6||g__JAGTRP01--15||g__JAGTVB01--1||g__JAGVSZ01--1||g__JAGVZE01--1||g__JAGXQV01--28||g__JAGXRU01--1||g__JAGXSC01--1||g__JAGXSE01--4||g__JAGXSR01--1||g__JAHILH01--1||g__JAHIOQ01--5||g__JAHIPE01--4||g__JAHIQC01--1||g__JAHISV01--9||g__JAHITE01--4||g__JAHITG01--1||g__JAHIVE01--1||g__JAHJAO01--1||g__JAHJCH01--1||g__JAHJCI01--2||g__JAHJCO01--3||g__JAHJGZ01--1||g__JAHJHM01--1||g__JAHJKD01--1||g__JAHJKV01--3||g__JAHJMN01--1||g__JAHJQQ01--11||g__JAHJQV01--1||g__JAHJSA01--1||g__JAHJTR01--1||g__JAHJTV01--1||g__JAHJUE01--7||g__JAHJUF01--1||g__JAHKAP01--2||g__JAHKBC01--2||g__JAHRWD01--15||g__JCM-19050--26||g__JCM-19058--3||g__JJ008--4||g__JL129W03--2||g__JN-9--1||g__JS7-9--19||g__Jannaschia--1||g__Janthinobacterium--30||g__JdFR-76--1||g__JdFR-88--1||g__Jeongeupia--58||g__Jeotgalibaca--6||g__Jeotgalibacillus--60||g__Jettenia--2||g__K23-9--1||g__K2R23-3--4||g__KAN-5--4||g__KK5--4||g__KM106-2--5||g__KMU-158--1||g__KS3-K002--1||g__Kamptonema--6||g__Kangiella--26||g__Keratinibaculum--7||g__Ketobacter--67||g__Kiloniella--1||g__Kineosporia--2||g__Kineothrix--22||g__Kinneretia--5||g__Kistimonas--2||g__Kluyvera--2||g__Kmv14--11||g__Kmv16--1||g__Kmv31--1||g__Kmv33--1||g__Kmv42--1||g__Koleobacter--5||g__Koribacter--2||g__Kosakonia--4||g__Krumholzibacterium--3||g__Kryptonium--6||g__Ktedonobacter--11||g__Ktedonosporobacter--2||g__Kuenenia--2||g__Kurthia--69||g__Kushneria--10||g__Kyrpidia--6||g__L13--5||g__L227-5C--6||g__L227-S17--2||g__LB3-1--1||g__LC5-1--5||g__LD21--6||g__LDYB01--1||g__LEGE-06147--2||g__LEGE-07092--1||g__LEGE-11467--2||g__LJ137--4||g__LJUQ01--1||g__LMDS01--2||g__LMUX01--1||g__LNNU-3342--1||g__LSCE01--2||g__LSUCC0057--1||g__LW23--1||g__LX47W--3||g__LZORAL124-50-18--15||g__LZORAL124-64-63--1||g__Labilithrix--1||g__LacT--7||g__Lachnobacterium--4||g__Lachnoclostridium--18||g__Lachnospira--8||g__Lachnotalea--19||g__Lacimicrobium--46||g__Lacisediminimonas--3||g__Lacrimispora--9||g__Lacticigenium--1||g__Lamprocystis--3||g__Lampropedia--8||g__Laribacter--36||g__Laterigemmans--1||g__Lautropia--3||g__Lawsonella--1||g__Lawsonia--2||g__Lebetimonas--3||g__Lederbergia--19||g__Leeia--45||g__Legionella--44||g__Legionella_A--3||g__Legionella_C--4||g__Lentibacillus--13||g__Lentibacillus_A--2||g__Lentibacillus_B--13||g__Lentilitoribacter--1||g__Lentzea--3||g__Leptolinea--14||g__Leptonema--5||g__Leptospira_A--176||g__Leptospira_B--31||g__Leptospirillum--8||g__Leptospirillum_A--14||g__Leptothoe--10||g__Leptothrix--2||g__Ligilactobacillus--6||g__Lignipirellula--1||g__Limnobacter--70||g__Limnochorda--4||g__Limnoglobus--2||g__Limnohabitans--3||g__Limnohabitans_A--2||g__Limnospira--12||g__Liquorilactobacillus--17||g__Listeria--14||g__Litchfieldia--29||g__Litoreibacter--1||g__Litoricola--3||g__Litorilituus--59||g__Litorivivens--2||g__Longimicrobium--12||g__Longirhabdus--2||g__Lucifera--20||g__Lujinxingia--2||g__Luminiphilus--1||g__Lustribacter--2||g__Luteibacter--20||g__Luteimonas--37||g__Luteimonas_B--5||g__Luteimonas_C--3||g__Lutispora--11||g__Lyngbya--15||g__Lysinibacillus--550||g__Lysinibacillus_B--40||g__Lysobacter--58||g__Lysobacter_A--3||g__Lysobacter_B--12||g__M0029--1||g__M0040--3||g__M0108--1||g__M0112--1||g__M08DMB--8||g__M1-B18--13||g__M269--18||g__M55B120--1||g__M55B154--2||g__M55B175--2||g__M5B4--1||g__MADRE1--16||g__MADRE3--2||g__MB11C04--1||g__MEBICO9517--4||g__MEC069--12||g__MED-G138--2||g__MES13--13||g__MESE01--2||g__MFSY01--1||g__MGBC100174--2||g__MGBC111451--2||g__MGBC114844--3||g__MGBC120314--3||g__MGBC140009--1||g__MGBC143606--1||g__MGBC165282--3||g__MHLP01--2||g__MHYJ01--1||g__MM1--1||g__MM2--12||g__MONJU--17||g__MR-S7--1||g__MS6--3||g__MS8--1||g__MSJ-11--7||g__MSJ-26--5||g__MSJ-34--6||g__MSJ-40--11||g__MTP4--4||g__MVQK01--10||g__MVQL01--3||g__MVRC01--3||g__MVRE01--1||g__MVRN01--2||g__MVZN01--2||g__MWAR01--6||g__MWCO01--1||g__MWDD01--4||g__MWDT01--1||g__MWEM01--25||g__MWEV01--2||g__MYXO--1||g__MYbin3--29||g__Macondimonas--4||g__Magnetaquicoccus--11||g__Magnetobacterium--47||g__Magnetococcus--2||g__Magnetofaba--5||g__Magnetomorum--2||g__Magnetospirillum--1||g__Magnetovibrio--1||g__Mahella--1||g__Mailhella--70||g__Maioricimonas--1||g__Maledivibacter--7||g__Malonomonas--5||g__Manganitrophus--2||g__Mangrovibacter--1||g__Mangrovitalea--21||g__Margalitia--24||g__Marichromatium--75||g__Maridesulfovibrio--305||g__Marinagarivorans--6||g__Mariniblastus--2||g__Marinicella--5||g__Marinifaba--18||g__Marinilabilia--1||g__Marinilactibacillus--20||g__Marinimicrobium--20||g__Marinimicrobium_A--9||g__Marinisporobacter--5||g__Marinitoga--46||g__Marinobacter--1188||g__Marinobacter_A--126||g__Marinobacterium--221||g__Marinobacterium_A--8||g__Marinobacterium_B--23||g__Marinococcus--6||g__Marinomonas--1150||g__Marinoscillum--18||g__Marinospirillum--225||g__Mariprofundus--3||g__Marispirochaeta--5||g__Marithrix--2||g__Marivibrio--1||g__Marivirga--4||g__Marortus--5||g__Marseille-P3662--4||g__Marvinbryantia--1||g__Massilia--70||g__Massilibacillus--25||g__Massilibacterium--4||g__Mastigocladopsis--2||g__Mawsoniella--1||g__Megalodesulfovibrio--24||g__Meiothermus--22||g__Meiothermus_B--4||g__Melaminivora--1||g__Melaminivora_A--3||g__Melghiribacillus--16||g__Melioribacter--4||g__Melittangium--29||g__Mesobacillus--58||g__Mesobacillus_A--1||g__Mesorhizobium--2||g__Mesotoga--1||g__Metabacillus--156||g__Metabacillus_B--38||g__Metabacillus_C--6||g__Metallibacterium--2||g__Metalysinibacillus--33||g__Metasolibacillus--62||g__Methanocalculus--5||g__Methanocella_A--3||g__Methanoculleus--15||g__Methanofastidiosum--1||g__Methanofollis--1||g__Methanolinea_A--1||g__Methanolliviera--1||g__Methanolobus--90||g__Methanomassiliicoccus--2||g__Methanomethylovorans--14||g__Methanoperedens--40||g__Methanoperedens_A--1||g__Methanoplanus--1||g__Methanoregula--10||g__Methanosarcina--11||g__Methanosphaerula--1||g__Methanospirillum--14||g__Methanosuratus--2||g__Methylibium--5||g__Methylicorpusculum--5||g__Methylobacillus--2||g__Methylobacter_A--5||g__Methylocaldum--8||g__Methylogaea--18||g__Methylohalobius--7||g__Methylomagnum--2||g__Methylomarinum--27||g__Methylomirabilis--3||g__Methylomonas--121||g__Methylomusa--10||g__Methylophaga--137||g__Methylophilus--3||g__Methyloprofundus--13||g__Methylopumilus_A--1||g__Methylospira--1||g__Methylotenera--24||g__Methylotenera_A--6||g__Methyloterricola--1||g__Methylotuvimicrobium--17||g__Methyloversatilis--122||g__Methylovorus--1||g__Methylovulum--8||g__Microbulbifer--24||g__Microcoleus--67||g__Microlunatus_A--1||g__Microvirgula--50||g__Miltoncostaea--11||g__Minicystis--3||g__Minwuia--1||g__Mitsuaria--18||g__Mitsuokella--4||g__Mixta--5||g__Mizugakiibacter--1||g__MnB-11--1||g__MnTg04--1||g__Mobilisporobacter--8||g__Mobilitalea--58||g__Moduliflexus--1||g__Moorea--5||g__Moorella--30||g__Mor1--1||g__Moraxella--8||g__Moraxella_A--6||g__Moraxella_C--1||g__Morganella--1||g__Moritella--308||g__Motilimonas--10||g__Motiliproteus--100||g__Mt11--10||g__Mucispirillum--24||g__Myxococcus--262||g__Myxosarcina--2||g__N074bin45--2||g__NBD-18--2||g__NBLH01--1||g__NBML01--1||g__NC2004--3||g__NHYM01--2||g__NHYN01--11||g__NIC37A-2--1||g__NIOZ-UU35--1||g__NK4A136--10||g__NK4A144--43||g__NORP293--1||g__NORP309--1||g__NORP324--1||g__NORP36--1||g__NS-11--2||g__NS-12--2||g__NS-4--1||g__NS-7--1||g__Naka2016--3||g__Nakamurella--1||g__NaphS2--2||g__Natranaerobius--9||g__Natranaerobius_A--7||g__Natranaerovirga--22||g__Natribacillus--2||g__Natronincola--6||g__Natronincola_A--10||g__Natronorubrum--1||g__Natronospirillum--21||g__Nautilia--4||g__Neiella--45||g__Neobacillus--31||g__Neptunicella--18||g__Neptuniibacter--66||g__Neptunomonas--102||g__Nevskia--6||g__Niallia--122||g__Niameybacter--8||g__Nibribacter--2||g__Nitratidesulfovibrio--25||g__Nitrincola--196||g__Nitrococcus--1||g__Nitrosococcus--4||g__Nitrosomonas--49||g__Nitrosophilus--1||g__Nitrosophilus_A--2||g__Nitrosopumilus--5||g__Nitrososphaera--3||g__Nitrosospira--15||g__Nitrosotalea--5||g__Nitrosotenuis--21||g__Nitrospira_A--39||g__Nitrospira_C--4||g__Nitrospira_D--14||g__Nitrospira_E--2||g__Nitrospira_F--38||g__Nitrospirillum--6||g__Nitrotoga--11||g__Niveibacterium--52||g__Niveispirillum--6||g__Nodosilinea--16||g__Nostoc--18||g__Noviherbaspirillum--15||g__Noviherbaspirillum_A--3||g__Novimethylophilus--22||g__Novipirellula--10||g__O2-02-FULL-42-9--1||g__O2-02-FULL-57-9--1||g__OAE585--2||g__OEQK01--8||g__OESV01--7||g__OHK22--1||g__OLB14--11||g__OLB15--1||g__OMJK01--1||g__OXYB2-FULL-48-7--1||g__Obscuribacter--4||g__Oceanibaculum--1||g__Oceanicaulis--1||g__Oceanicoccus--20||g__Oceanimonas--75||g__Oceanisphaera--117||g__Oceanispirochaeta--11||g__Oceanobacillus--124||g__Oceanobacter--17||g__Oceanococcus--1||g__Oceanospirillum--271||g__Oceanotoga--12||g__Ochrobactrum_A--2||g__Ohtaekwangia--10||g__Okeania--6||g__Oleiagrimonas--3||g__Oleibacter--91||g__Oleidesulfovibrio--27||g__Oleimmundimicrobium--1||g__Oleiphilus--28||g__Oleispira--46||g__Oligoflexus--7||g__Omnitrophus_A--1||g__Opitutus--1||g__Orenia--4||g__Oribacterium--1||g__Ornatilinea--5||g__Ornithinibacillus--69||g__Ornithinimicrobium--1||g__Oryzisolibacter--2||g__Oryzomicrobium--26||g__Oryzomonas--86||g__Oscillatoria--19||g__Oscillochloris--9||g__Ostreibacterium--1||g__Ottowia--20||g__Oxalicibacterium--3||g__Oxobacter--4||g__Oxynema--7||g__Ozemobacter--8||g__PALSA-1003--7||g__PALSA-1004--6||g__PALSA-1005--1||g__PALSA-1006--71||g__PALSA-1081--4||g__PALSA-1104--2||g__PALSA-1152--1||g__PALSA-1153--1||g__PALSA-1178--3||g__PALSA-1180--3||g__PALSA-1196--1||g__PALSA-1316--12||g__PALSA-1353--2||g__PALSA-1396--1||g__PALSA-270--1||g__PALSA-350--1||g__PALSA-600--7||g__PALSA-894--1||g__PBB1--5||g__PC08-66--11||g__PCC-10802--3||g__PCC-7407--3||g__PCC-7502--1||g__PCC-9228--3||g__PCC7113--4||g__PCRC01--1||g__PFJX01--77||g__PGXY01--2||g__PGYQ01--1||g__PGYT01--8||g__PGYV01--3||g__PGZD01--3||g__PGZG01--2||g__PH2015--152||g__PH28-bin88--5||g__PHAA01--3||g__PHAD01--3||g__PHCI01--1||g__PHET01--1||g__PKWO01--3||g__PLLO--5||g__PLOWO2-12-39-15--1||g__PLanc-01--3||g__PMG-095--1||g__PNJM01--6||g__PNKE01--2||g__PNKF01--11||g__PNNF01--1||g__PNOF01--3||g__PNOM01--3||g__PP17-6a--3||g__PPFX01--2||g__PR03--3||g__PUMD01--2||g__PUPG01--1||g__PWEK01--1||g__PWGO01--3||g__PWLA01--2||g__PWMO01--1||g__PWQG01--4||g__PWYM01--7||g__PXYB01--2||g__PZPK01--9||g__Paenibacillus--1524||g__Paenibacillus_A--288||g__Paenibacillus_AA--7||g__Paenibacillus_AB--47||g__Paenibacillus_AC--8||g__Paenibacillus_AE--9||g__Paenibacillus_AF--16||g__Paenibacillus_AG--3||g__Paenibacillus_AH--3||g__Paenibacillus_AI--11||g__Paenibacillus_AK--18||g__Paenibacillus_B--113||g__Paenibacillus_C--324||g__Paenibacillus_D--44||g__Paenibacillus_E--289||g__Paenibacillus_F--40||g__Paenibacillus_G--185||g__Paenibacillus_H--3||g__Paenibacillus_I--17||g__Paenibacillus_J--95||g__Paenibacillus_K--33||g__Paenibacillus_L--6||g__Paenibacillus_M--4||g__Paenibacillus_N--7||g__Paenibacillus_O--32||g__Paenibacillus_S--107||g__Paenibacillus_T--79||g__Paenibacillus_V--8||g__Paenibacillus_W--4||g__Paenibacillus_Z--198||g__Paenisporosarcina--5||g__Palaeococcus--1||g__Palsa-1033--1||g__Palsa-1150--3||g__Palsa-1233--5||g__Palsa-1248--3||g__Palsa-1315--21||g__Palsa-1400--1||g__Palsa-147--4||g__Palsa-288--17||g__Palsa-295--16||g__Palsa-343--9||g__Palsa-360--2||g__Palsa-465--16||g__Palsa-513--3||g__Palsa-601--1||g__Palsa-739--5||g__Palsa-851--1||g__Palsa-870--5||g__Palsa-872--15||g__Palsa-881--1||g__Paludibacter--3||g__Paludibacterium--193||g__Paludibaculum--3||g__Pan265--8||g__Panacagrimonas--1||g__Pantanalinema--2||g__Pantoea--52||g__Paraburkholderia--4||g__Parachlamydia--1||g__Paradesulfovibrio--11||g__Paraferrimonas--4||g__Parageobacillus--27||g__Paraglaciecola--163||g__Paraliobacillus--25||g__Paraliobacillus_A--25||g__Paramaledivibacter--7||g__Pararheinheimera--327||g__Parashewanella--67||g__Parasulfuritortus--24||g__Paremcibacter--2||g__Parendozoicomonas--1||g__Parvibium--8||g__Patulibacter--28||g__Paucibacter--2||g__Paucibacter_A--7||g__Paucidesulfovibrio--13||g__Paucimonas--8||g__Pb10988--1||g__Pectinatus--68||g__Pectobacterium--1||g__Pedobacter--1||g__Pedosphaera--1||g__Pelagibaculum--11||g__Pelagirhabdus--11||g__Pelolinea--1||g__Pelomicrobium--3||g__Pelomonas--13||g__Pelorhabdus--28||g__Pelosinus--130||g__Pelotalea--55||g__Pelotomaculum--7||g__Pelotomaculum_B--1||g__Pelotomaculum_C--1||g__Pelovirga--2||g__Peptoanaerobacter--9||g__Peptoclostridium--9||g__Peptoclostridium_A--5||g__Peribacillus--159||g__Peribacillus_A--17||g__Permianibacter--20||g__Persephonella--2||g__Petrocella--20||g__Petroclostridium--3||g__Petromonas--3||g__Petrotoga--27||g__Phaeospirillum--2||g__Phaeovibrio--1||g__Phorcysia--1||g__Phormidium--11||g__Phormidium_A--21||g__Phormidium_B--16||g__Photobacterium--938||g__Pigmentiphaga--57||g__Pilimelia--2||g__Piscibacillus--6||g__Pisciglobus--2||g__Piscinibacter--6||g__Piscirickettsia--37||g__Planctomicrobium--1||g__Planktomarina--1||g__Planktothricoides--20||g__Planktothrix--47||g__Plasticicumulans--2||g__Plasticicumulans_A--1||g__Pleionea--35||g__Plesiomonas--20||g__Pleurocapsa--9||g__Pluralibacter--1||g__Pokkaliibacter--33||g__Polaromonas--35||g__Polyangium--21||g__Polyangium_A--1||g__Polycyclovorans--3||g__Polynucleobacter--7||g__Pontibacillus--48||g__Pontibacillus_A--5||g__Pontibacter--29||g__Pontibacterium--18||g__Ponticaulis--5||g__Poriferisphaera--22||g__Porticoccus--18||g__Poseidonibacter--4||g__Povalibacter--1||g__Pradoshia--2||g__Priestia--37||g__Priestia_D--8||g__Prochlorothrix--4||g__Promicromonospora--1||g__Propionispira--63||g__Propionispora--36||g__Propionivibrio--212||g__Proteiniborus--23||g__Proteiniclasticum--12||g__Proteus--1||g__Protochlamydia--4||g__Providencia--3||g__Pseudacidovorax--4||g__Pseudanabaena--2||g__Pseudescherichia--1||g__Pseudidiomarina--16||g__Pseudoalteromonas--2243||g__Pseudobacillus--51||g__Pseudobacteriovorax--4||g__Pseudobacteroides--4||g__Pseudobutyrivibrio--42||g__Pseudocitrobacter--1||g__Pseudoclostridium--5||g__Pseudocolwellia--15||g__Pseudodesulfovibrio--222||g__Pseudoduganella--33||g__Pseudofulvimonas--2||g__Pseudogracilibacillus--27||g__Pseudogulbenkiania--76||g__Pseudohongiella--61||g__Pseudolysobacter--1||g__Pseudomaricurvus--46||g__Pseudomonas--448||g__Pseudomonas_A--1299||g__Pseudomonas_B--424||g__Pseudomonas_C--70||g__Pseudomonas_D--472||g__Pseudomonas_E--19188||g__Pseudomonas_F--399||g__Pseudomonas_H--59||g__Pseudomonas_K--20||g__Pseudomonas_L--19||g__Pseudomonas_M--48||g__Pseudomonas_N--48||g__Pseudomonas_O--46||g__Pseudomonas_P--19||g__Pseudomonas_Q--48||g__Pseudomonas_R--69||g__Pseudomonas_S--1||g__Pseudopelobacter--30||g__Pseudorhodoferax--6||g__Pseudorivibacter--1||g__Pseudospirillum--33||g__Pseudoteredinibacter--20||g__Pseudothermotoga--4||g__Pseudothermotoga_A--17||g__Pseudothermotoga_B--13||g__Pseudoxanthomonas--15||g__Pseudoxanthomonas_A--32||g__Pseudoxanthomonas_B--1||g__Psychrobacillus--101||g__Psychrobacter--86||g__Psychrobium--119||g__Psychromonas--284||g__Psychrosphaera--103||g__Pueribacillus--5||g__Pullulanibacillus--9||g__Pulveribacter--2||g__QENH01--3||g__QENJ01--3||g__QEXZ01--5||g__QGON01--68||g__QHVH01--5||g__QHWT01--1||g__QHXZ01--1||g__QHYA01--1||g__QHYP01--2||g__QIAA01--2||g__QIAB01--1||g__QIAJ01--3||g__QIAW01--2||g__QKMZ01--1||g__QNAD01--1||g__QNDG01--3||g__QNES01--1||g__QNFC01--8||g__QNFN01--2||g__QNZR01--2||g__QNZT01--6||g__QNZU01--1||g__QOAV01--1||g__QPIN01--4||g__QPJE01--5||g__QQUE01--9||g__QQUJ01--4||g__QQUK01--3||g__QQWI01--7||g__QUBU01--4||g__QWPN01--1||g__QYOJ01--4||g__QZKY01--3||g__QZLD01--6||g__QZLE01--7||g__Qipengyuania--1||g__Quasibacillus--3||g__Quinella--258||g__Quisquiliibacterium--1||g__R196--10||g__R1DC41--7||g__R267--3||g__R2A62--1||g__R501--2||g__RAAP-1--7||g__RAAP-2--1||g__RBC038--1||g__RBG-13-39-12--1||g__RBG-13-43-22--2||g__RBG-13-61-14--3||g__RBG-16-43-11--2||g__RBG-16-49-21--6||g__RBG-16-57-12--2||g__RBG-16-58-11--23||g__RBG-16-64-13--13||g__RBG-16-64-22--5||g__RBG-16-65-34--2||g__RBG-16-66-20--1||g__RCC1774--1||g__RDXE01--2||g__RDYZ01--11||g__REAG01--2||g__REBR01--9||g__RECQ01--3||g__RECY01--1||g__REEB67--1||g__REEB76--2||g__REEB80--1||g__REEE01--1||g__RFOM01--8||g__RGIG10340--1||g__RGIG1668--4||g__RGIG1962--6||g__RGIG250--3||g__RGIG268--2||g__RGIG3002--1||g__RGIG3040--1||g__RGIG3528--9||g__RGIG3544--10||g__RGIG4034--2||g__RGIG4057--6||g__RGIG4131--4||g__RGIG4694--1||g__RGIG4733--1||g__RGIG4930--7||g__RGIG5097--5||g__RGIG665--26||g__RGIG6919--1||g__RGIG7926--2||g__RGIG8607--4||g__RGIG8767--2||g__RGIG8773--17||g__RGIG9060--1||g__RGIG9201--12||g__RGIG989--1||g__RHKY01--3||g__RI-106--1||g__RI-121--8||g__RI-153--10||g__RI-211--2||g__RI-231--1||g__RI-283--4||g__RI-372--2||g__RI-382--2||g__RI-92--12||g__RI-95--1||g__RPQJ01--6||g__RPQK01--2||g__RPRB01--2||g__RPRC01--39||g__RPRI01--6||g__RQOF01--1||g__RS62--1||g__RSA1--1||g__RSA7--2||g__RSA9--1||g__RSF151--4||g__RUG024--13||g__RUG11200--3||g__RUG11237--2||g__RUG114--3||g__RUG115--6||g__RUG11977--20||g__RUG12372--46||g__RUG12461--1||g__RUG12871--1||g__RUG14133--11||g__RUG14305--1||g__RUG191--7||g__RUG334--17||g__RXIV01--2||g__RXIW01--1||g__RXIX01--1||g__RZYC01--1||g__RZZR01--5||g__Radiobacillus--8||g__Rahnella--15||g__Ralstonia--18||g__Ramlibacter--42||g__Rappaport--2||g__Reconcilibacillus--3||g__Rectinema--2||g__Rehaibacterium--1||g__Reichenbachiella--32||g__Reidiella--18||g__Reinekea--96||g__Rhabdochromatium--26||g__Rheinheimera--203||g__Rhizobacter--14||g__Rhizomicrobium--2||g__Rhodanobacter--47||g__Rhodobaculum--1||g__Rhodoblastus--1||g__Rhodocyclus--49||g__Rhodocytophaga--1||g__Rhodoferax--93||g__Rhodoferax_A--5||g__Rhodoferax_B--3||g__Rhodopila--1||g__Rhodothermus--16||g__Rhodovibrio--1||g__Rifleibacterium--24||g__Rippkaea--4||g__Rivibacter--1||g__Rivicola--97||g__Robertmurraya--133||g__Robiginitomaculum_A--1||g__Romeria--1||g__Roseateles--8||g__Roseburia--19||g__Roseiflexus--6||g__Roseimaritima--6||g__Roseofilum--6||g__Rossellomorea--75||g__Rouxiella--1||g__Rs1--167||g__Rubeoparvulum--7||g__Rubripirellula--8||g__Rubrivivax--41||g__Rudaea--11||g__Rufibacter--14||g__Rugamonas--3||g__Rugosibacter--13||g__Ruminiclostridium--87||g__Ruminiclostridium_D--1||g__Ruminiclostridium_E--19||g__Ruminobacter--14||g__Ruminococcus_D--1||g__Rummeliibacillus--42||g__S010-25--1||g__S010-53--5||g__S012-109--4||g__S012-15--2||g__S012-40--11||g__S015-18--1||g__S016-13--1||g__S0819--5||g__S139-57--7||g__S140-43--6||g__S141-38--5||g__S141-70--6||g__S143-82--4||g__S144-17--1||g__S144-22--11||g__S144-34--10||g__S144-45--1||g__S144-5--2||g__S144-51--3||g__S146-22--1||g__S146-30--2||g__S146-62--4||g__S146-64--1||g__S146-70--3||g__S146-73--3||g__S146-80--1||g__S146-88--1||g__SB15--1||g__SB21--6||g__SBBT01--1||g__SCADC1-2-3--3||g__SCGC-AG-212-J23--7||g__SCMQ01--4||g__SCMT01--8||g__SCN-69-89--9||g__SCN-70-22--20||g__SCQA01--4||g__SCRA01--25||g__SCRL01--2||g__SCRT01--1||g__SCSIO-07484--21||g__SCSY01--3||g__SCTA01--1||g__SCTD01--1||g__SCTG01--1||g__SCTK01--5||g__SCTM01--1||g__SCUD01--3||g__SCUS01--2||g__SCVQ01--2||g__SEOHO-28--2||g__SFDP01--11||g__SFHR01--7||g__SG8-41--1||g__SGAir0037--1||g__SH-MAG3--2||g__SHND01--1||g__SHYG01--1||g__SHYQ01--2||g__SHZI01--3||g__SHZL01--1||g__SIAQ01--2||g__SIG280--1||g__SIG299--1||g__SIG301--2||g__SIG307--11||g__SIG333--1||g__SIG336--1||g__SIO1A7--5||g__SIO1D9--4||g__SIO1E4--1||g__SIO2C1--1||g__SIO3C6--2||g__SIO3F2--1||g__SIO4C1--2||g__SKGK01--3||g__SKGQ01--6||g__SKHV01--2||g__SKIB01--15||g__SKKK01--1||g__SKKY01--3||g__SKLX01--2||g__SKMO01--2||g__SKNC01--3||g__SKOM01--2||g__SKQS01--1||g__SKTA01--2||g__SKVS01--1||g__SKWO01--4||g__SKWY01--1||g__SKXG01--2||g__SKXZ01--1||g__SKYL01--20||g__SKZP01--1||g__SL1-B47--7||g__SLAA01--3||g__SLAK01--2||g__SLAN01--1||g__SLDE01--24||g__SLFH01--6||g__SLGR01--1||g__SLIM01--2||g__SLIZ01--1||g__SLJM01--8||g__SLJN01--1||g__SLJS01--1||g__SLKC01--1||g__SLLK01--1||g__SLLM01--8||g__SLND01--1||g__SLNH01--1||g__SLNR01--1||g__SLOG01--4||g__SLOZ01--5||g__SLPV01--4||g__SLPX01--3||g__SLQM01--1||g__SLRQ01--1||g__SLRW01--2||g__SLSJ01--3||g__SLSL01--6||g__SLSP01--1||g__SLST01--1||g__SLSY01--2||g__SLTB01--5||g__SLTJ01--3||g__SM1-46--1||g__SM1-B181--3||g__SM1919--10||g__SM2101--8||g__SM3-B62--2||g__SMWC01--1||g__SMWD01--1||g__SMWF01--1||g__SMWH01--1||g__SMWR01--1||g__SMWZ01--1||g__SMYC01--4||g__SMYD01--1||g__SO9--9||g__SPDF01--2||g__SRT547--2||g__SSA5--1||g__SSEL01--1||g__SSS58A--3||g__SSSZ01--34||g__STGJ01--65||g__SURF-10--2||g__SURF-13--1||g__SURF-16--6||g__SURF-19--1||g__SURF-21--4||g__SURF-23--36||g__SURF-24--4||g__SURF-26--1||g__SURF-28--3||g__SURF-3--5||g__SURF-33--1||g__SURF-55--2||g__SURF-60--7||g__SURF-65--1||g__SURF-8--1||g__SV1-B22--27||g__SV3-B141--2||g__SV3-B162--1||g__SXIP01--1||g__SXIZ01--9||g__SXKJ01--1||g__SXLG01--1||g__SXND01--2||g__SXNL01--1||g__SXRM01--2||g__SXSP01--1||g__SXXK01--1||g__SXZD01--1||g__SY095--2||g__SYAC01--1||g__SYBY01--35||g__SYFN01--8||g__SYGV01--2||g__SYLY01--2||g__SYMT01--1||g__SYSU-D60009--1||g__SZAS-1--3||g__SZAS-103--4||g__SZAS-18--1||g__SZAS-72--1||g__SZAS-79--3||g__SZAS-83--1||g__SZUA-116--1||g__SZUA-117--4||g__SZUA-1377--1||g__SZUA-140--8||g__SZUA-1433--8||g__SZUA-146--1||g__SZUA-150--1||g__SZUA-152--42||g__SZUA-178--1||g__SZUA-185--1||g__SZUA-186--1||g__SZUA-204--1||g__SZUA-21--5||g__SZUA-224--1||g__SZUA-229--23||g__SZUA-236--2||g__SZUA-24--11||g__SZUA-265--1||g__SZUA-272--1||g__SZUA-309--2||g__SZUA-336--1||g__SZUA-36--2||g__SZUA-365--3||g__SZUA-368--6||g__SZUA-37--10||g__SZUA-378--5||g__SZUA-38--1||g__SZUA-401--3||g__SZUA-41--10||g__SZUA-411--1||g__SZUA-415--3||g__SZUA-448--16||g__SZUA-467--1||g__SZUA-472--1||g__SZUA-474--5||g__SZUA-493--16||g__SZUA-5--1||g__SZUA-51--2||g__SZUA-521--1||g__SZUA-534--1||g__SZUA-540--2||g__SZUA-544--1||g__SZUA-545--3||g__SZUA-561--1||g__SZUA-575--2||g__SZUA-6--5||g__SZUA-76--20||g__Saccharibacillus--185||g__Saccharococcus--14||g__Saccharophagus--10||g__Saccharospirillum--147||g__Saezia--1||g__Salibacterium--15||g__Salicibibacter--8||g__Salimicrobium--9||g__Salinibacillus--15||g__Salinibacter--19||g__Salinibius--21||g__Salinicola--7||g__Saliniradius--12||g__Salinisphaera--3||g__Salinispira--2||g__Salinivibrio--176||g__Salipaludibacillus--25||g__Salirhabdus--5||g__Salisediminibacterium--30||g__Saliterribacillus--8||g__Salsuginibacillus--18||g__Sandaracinus--1||g__Saprospira--2||g__Savagea--3||g__SbD1--2||g__Scalindua--2||g__Schlegelella--1||g__Schlegelella_A--3||g__Schleiferia--1||g__Schnuerera--5||g__Schwartzia--10||g__Scopulibacillus--1||g__Sedimentibacter--18||g__Sedimenticola--48||g__Sedimenticola_A--5||g__Sediminibacillus--39||g__Sediminibacillus_A--5||g__Sediminispirochaeta--4||g__Sediminitomix--1||g__Selenihalanaerobacter--3||g__Seleniibacterium--3||g__Seleniivibrio--62||g__Selenomonas--31||g__Selenomonas_A--234||g__Selenomonas_B--37||g__Selenomonas_C--62||g__Senegalia--13||g__Serpentinicella--11||g__Serpentinomonas--3||g__Serratia--16||g__Serratia_A--3||g__Serratia_B--1||g__Serratia_F--1||g__Shewanella--1988||g__Sideroxydans--129||g__Silanimonas--3||g__Silvanigrella--15||g__Silvibacterium--2||g__Silvimonas--66||g__Simiduia--15||g__Siminovitchia--44||g__Singulisphaera--1||g__Sinimarinibacterium--1||g__Sinobaca--6||g__Sinobacterium--1||g__SkT53--7||g__Sneathiella--2||g__Snowella--1||g__Solibacillus--98||g__Solidesulfovibrio--388||g__Solimicrobium--6||g__Solimonas--5||g__Solimonas_A--2||g__Solincola--2||g__Solincola_A--8||g__Solincola_B--8||g__Solirubrobacter--59||g__Solirubrum--7||g__Sorangium--2||g__SpSt-1004--1||g__SpSt-1133--1||g__SpSt-1165--1||g__SpSt-1174--10||g__SpSt-165--3||g__SpSt-225--1||g__SpSt-318--1||g__SpSt-333--7||g__SpSt-583--15||g__SpSt-899--2||g__Spartinivicinus--21||g__Specibacter--1||g__Sphaerotilus--7||g__Sphingobium--6||g__Sphingomonas--54||g__Sphingomonas_N--2||g__Spirilliplanes--1||g__Spiro-10--15||g__Spirochaeta_A--9||g__Spirochaeta_B--2||g__Spirochaeta_D--2||g__Spirochaeta_E--2||g__Spirochaeta_F--13||g__Spirulina--14||g__Spirulina_A--13||g__Spongiibacter--4||g__Sporanaerobacter--5||g__Sporolactobacillus--26||g__Sporolituus--4||g__Sporomusa--218||g__Sporosalibacterium--10||g__Sporosarcina--304||g__Sporotomaculum--25||g__Stagnimonas--2||g__Stanieria--4||g__Starkeya--2||g__Stenomitos--3||g__Stenotrophobium--2||g__Stenotrophomonas--77||g__Stenotrophomonas_A--3||g__Steroidobacter--1||g__Steroidobacter_A--5||g__Sterolibacterium--38||g__Stieleria--23||g__Stigmatella--35||g__Stigonema--2||g__Streptohalobacillus--11||g__Streptomyces--1||g__Succinimonas--16||g__Succinispira--11||g__Succinivibrio--191||g__Sulfobacillus_A--1||g__Sulfobacillus_B--2||g__Sulfotelmatobacter--26||g__Sulfuricaulis--4||g__Sulfuricella--23||g__Sulfuricurvum--56||g__Sulfuriferula--4||g__Sulfuriferula_A--8||g__Sulfuriflexus--11||g__Sulfurifustis--1||g__Sulfurihydrogenibium--5||g__Sulfurimicrobium--45||g__Sulfurimonas--163||g__Sulfurirhabdus--5||g__Sulfurisoma--10||g__Sulfuritalea--67||g__Sulfuritortus--40||g__Sulfurivermis--47||g__Sulfurivirga--12||g__Sulfurospirillum--121||g__Sulfurospirillum_A--22||g__Superficieibacter--1||g__Sutcliffiella--4||g__Sutcliffiella_A--26||g__Suttonella--2||g__Symbiobacter--1||g__Symbiobacterium--19||g__Symbiopectobacterium--1||g__Synechococcus_A--2||g__Synechocystis--1||g__Synergistes--3||g__Syntrophaceticus--2||g__Syntrophobotulus--2||g__Syntrophocurvum--4||g__Syntrophomonas--6||g__Syntrophomonas_A--8||g__Syntrophomonas_B--7||g__Syntrophorhabdus--7||g__Syntrophotalea--5||g__Syntrophothermus--2||g__Syntrophus--5||g__T1SED10-157--1||g__T1SED10-26--2||g__T1SED10-78--1||g__T1SED10-84--6||g__T33-2--12||g__T3SED10-7--1||g__T3Sed10-11--2||g__TA-21--1||g__TB5--8||g__TC-15--1||g__TC-195--1||g__TCS-49--7||g__TMED8--1||g__TMED88--1||g__TMP-86--1||g__TOLSYN--10||g__TS1B11--2||g__Tahibacter--4||g__Tamilnaduibacter--10||g__Tateyamaria--4||g__Tatlockia--3||g__Tautonia--4||g__Tc-Br11-B2g6-7--8||g__Telmatocola--1||g__Tenderia--8||g__Tengunoibacter--3||g__Tenuibacillus--4||g__Tepidanaerobacter--11||g__Tepidibacillus--1||g__Tepidibacter--5||g__Tepidibacter_A--7||g__Tepidicella--2||g__Tepidiforma--13||g__Tepidimicrobium--9||g__Tepidimonas--4||g__Tepidiphilus--32||g__Tepiditoga--9||g__Terasakiispira--35||g__Teredinibacter--79||g__Termitinema--2||g__Terracidiphilus--19||g__Terribacillus--65||g__Terrilactibacillus--5||g__Tetragenococcus--1||g__Texcoconibacillus--12||g__Thalassobacillus--4||g__Thalassocella--10||g__Thalassoglobus--3||g__Thalassolituus--16||g__Thalassomonas--74||g__Thalassospira--15||g__Thalassotalea--137||g__Thalassotalea_A--1||g__Thalassotalea_B--33||g__Thalassotalea_C--35||g__Thauera--144||g__Thauera_A--82||g__Thaumasiovibrio--49||g__Thermacetogenium--4||g__Thermaerobacter--4||g__Thermanaeromonas--5||g__Thermanaerosceptrum--3||g__Thermanaerothrix--1||g__Thermanaerovibrio--24||g__Thermicanus--4||g__Thermincola--9||g__Thermithiobacillus--5||g__Thermoanaerobacter--25||g__Thermoanaerobacterium--16||g__Thermobacillus--6||g__Thermobrachium--1||g__Thermochlorobacter--4||g__Thermochromatium--8||g__Thermoclostridium--16||g__Thermoclostridium_A--23||g__Thermococcus--1||g__Thermodesulfitimonas--5||g__Thermodesulfobacterium--1||g__Thermodesulfobium--6||g__Thermodesulforhabdus--1||g__Thermodesulfovibrio--23||g__Thermoflexibacter--3||g__Thermogemmatispora--16||g__Thermohalobacter--8||g__Thermolongibacillus--5||g__Thermomicrobium--10||g__Thermomonas--17||g__Thermonema--4||g__Thermopetrobacter--1||g__Thermorudis--1||g__Thermosediminibacter--3||g__Thermosinus--5||g__Thermosipho--22||g__Thermosporothrix--2||g__Thermosulfidibacter--7||g__Thermosynechococcus--2||g__Thermosynergistes--5||g__Thermosyntropha--13||g__Thermotalea--2||g__Thermotoga--12||g__Thermovenabulum--2||g__Thermovibrio--3||g__Thermovirga--4||g__Thioalbus--1||g__Thioalkalivibrio--136||g__Thioalkalivibrio_A--34||g__Thioalkalivibrio_B--6||g__Thiobaca--18||g__Thiobacillus--29||g__Thiocapsa--1||g__Thiocystis--18||g__Thiodiazotropha--101||g__Thiodictyon--4||g__Thiofilum--2||g__Thioflexothrix--1||g__Thiogranum--30||g__Thiohalobacter--14||g__Thiohalocapsa--3||g__Thiohalomonas--2||g__Thiohalophilus--1||g__Thiohalospira--9||g__Thiolapillus--4||g__Thiolinea--6||g__Thiomargarita--1||g__Thiomicrorhabdus--54||g__Thiomicrospira--11||g__Thiomonas--10||g__Thioploca--2||g__Thiopontia--2||g__Thiopseudomonas--47||g__Thiorhodococcus--32||g__Thiorhodospira--13||g__Thiorhodovibrio--17||g__Thiorhodovibrio_B--12||g__Thiospirillum--18||g__Thiospirochaeta--4||g__Thiosulfativibrio--2||g__Thiothrix--11||g__Thiovulum--2||g__Thorsellia--2||g__Tibeticola--2||g__Tindallia--39||g__Tissierella--24||g__Tissierella_A--7||g__Tistrella--2||g__Tolumonas--56||g__Tolypothrix_A--3||g__Tolypothrix_B--3||g__Treponema--5||g__Treponema_B--4||g__Treponema_D--26||g__Treponema_F--8||g__Treponema_G--1||g__Treponema_H--2||g__Trichlorobacter--103||g__Trichloromonas--3||g__Trichococcus--8||g__Trichodesmium--4||g__Trinickia--3||g__Tuberibacillus--2||g__Tumebacillus--44||g__Tumebacillus_A--34||g__Tyrphobacter--3||g__UBA10030--6||g__UBA10085--5||g__UBA10170--4||g__UBA10205--1||g__UBA10349--1||g__UBA10449--2||g__UBA1046--1||g__UBA10536--2||g__UBA10656--2||g__UBA10906--13||g__UBA10939--4||g__UBA11029--8||g__UBA11051--1||g__UBA11096--2||g__UBA11153--1||g__UBA11164--1||g__UBA1124--1||g__UBA11361--5||g__UBA1151--4||g__UBA1162--6||g__UBA11774--1||g__UBA11858--1||g__UBA11986--1||g__UBA12015--1||g__UBA1203--2||g__UBA12037--1||g__UBA12059--5||g__UBA12068--1||g__UBA12077--3||g__UBA12091--1||g__UBA12178--1||g__UBA12183--3||g__UBA12270--1||g__UBA12420--11||g__UBA12481--5||g__UBA12532--8||g__UBA12545--5||g__UBA12574--1||g__UBA1258--1||g__UBA1268--2||g__UBA1304--13||g__UBA1305--4||g__UBA1306--4||g__UBA1319--1||g__UBA1328--4||g__UBA1351--21||g__UBA1394--2||g__UBA1398--1||g__UBA1444--21||g__UBA1466--5||g__UBA1479--1||g__UBA1535--2||g__UBA1545--2||g__UBA1573--2||g__UBA1603--5||g__UBA1712--11||g__UBA1729--1||g__UBA1753--5||g__UBA1792--2||g__UBA1796--29||g__UBA1799--14||g__UBA1844--2||g__UBA1847--7||g__UBA186--2||g__UBA1874--2||g__UBA1877--2||g__UBA1924--23||g__UBA1926--4||g__UBA1934--33||g__UBA2009--107||g__UBA2017--1||g__UBA2031--2||g__UBA2033--17||g__UBA2100--1||g__UBA2136--2||g__UBA2160--1||g__UBA2168--1||g__UBA2184--1||g__UBA2194--8||g__UBA2207--1||g__UBA2219--1||g__UBA2226--3||g__UBA2250--89||g__UBA2255--1||g__UBA2270--6||g__UBA2272--2||g__UBA2279--2||g__UBA228--7||g__UBA2286--4||g__UBA2294--1||g__UBA2316--1||g__UBA2334--3||g__UBA2353--7||g__UBA2357--13||g__UBA2376--2||g__UBA2383--1||g__UBA2386--4||g__UBA2391--8||g__UBA2396--3||g__UBA2402--2||g__UBA2428--1||g__UBA2475--1||g__UBA2486--2||g__UBA2487--1||g__UBA2521--12||g__UBA2561--1||g__UBA2595--5||g__UBA2598--1||g__UBA2632--1||g__UBA2658--1||g__UBA2679--14||g__UBA2770--2||g__UBA2780--8||g__UBA2804--62||g__UBA2810--8||g__UBA2821--5||g__UBA2868--19||g__UBA288--1||g__UBA2882--2||g__UBA2897--23||g__UBA2913--19||g__UBA2965--1||g__UBA3065--8||g__UBA3067--15||g__UBA3076--1||g__UBA3102--1||g__UBA3103--1||g__UBA3254--3||g__UBA3282--85||g__UBA3361--13||g__UBA3465--4||g__UBA3532--8||g__UBA3561--1||g__UBA3567--1||g__UBA3575--1||g__UBA3583--8||g__UBA3766--4||g__UBA3796--21||g__UBA3906--1||g__UBA3907--3||g__UBA3910--10||g__UBA3920--1||g__UBA3941--4||g__UBA3943--1||g__UBA3947--16||g__UBA3950--3||g__UBA3951--13||g__UBA4045--11||g__UBA4057--9||g__UBA4064--2||g__UBA4080--4||g__UBA4092--1||g__UBA4093--12||g__UBA4416--1||g__UBA4417--5||g__UBA4421--4||g__UBA4427--5||g__UBA4466--2||g__UBA4486--2||g__UBA4572--3||g__UBA4582--20||g__UBA4615--6||g__UBA4656--1||g__UBA4657--1||g__UBA4658--4||g__UBA4661--13||g__UBA4720--22||g__UBA4722--5||g__UBA4733--1||g__UBA4802--4||g__UBA4820--2||g__UBA4821--4||g__UBA4839--1||g__UBA4844--18||g__UBA4851--3||g__UBA4877--1||g__UBA4881--11||g__UBA4882--1||g__UBA4971--1||g__UBA4996--17||g__UBA5066--8||g__UBA5109--1||g__UBA5122--14||g__UBA5123--2||g__UBA5157--4||g__UBA5158--5||g__UBA5195--15||g__UBA5200--1||g__UBA5202--6||g__UBA5203--10||g__UBA5214--3||g__UBA5216--3||g__UBA5278--2||g__UBA5301--7||g__UBA5314--3||g__UBA5318--2||g__UBA5368--1||g__UBA5388--3||g__UBA5389--7||g__UBA5420--57||g__UBA5435--1||g__UBA5444--1||g__UBA5486--1||g__UBA5500--3||g__UBA5518--6||g__UBA5536--2||g__UBA5540--2||g__UBA5550--2||g__UBA5609--16||g__UBA5619--5||g__UBA5704--3||g__UBA5799--24||g__UBA5829--1||g__UBA5851--12||g__UBA5852--1||g__UBA5859--1||g__UBA5861--6||g__UBA5862--6||g__UBA5868--9||g__UBA6--5||g__UBA6016--10||g__UBA6024--1||g__UBA6054--11||g__UBA6055--2||g__UBA6077--2||g__UBA6079--26||g__UBA6099--3||g__UBA6100--4||g__UBA6107--25||g__UBA6109--1||g__UBA6129--1||g__UBA6140--6||g__UBA6156--3||g__UBA6166--1||g__UBA6170--8||g__UBA6192--8||g__UBA6244--2||g__UBA6256--8||g__UBA6259--5||g__UBA6262--2||g__UBA629--7||g__UBA652--1||g__UBA665--3||g__UBA6663--14||g__UBA6669--1||g__UBA6688--1||g__UBA6808--2||g__UBA6814--3||g__UBA6898--12||g__UBA6901--1||g__UBA6902--10||g__UBA6910--1||g__UBA6915--10||g__UBA6918--4||g__UBA6919--4||g__UBA6920--2||g__UBA6921--11||g__UBA6940--15||g__UBA6955--4||g__UBA701--3||g__UBA7050--8||g__UBA7173--1||g__UBA7239--3||g__UBA7359--7||g__UBA7434--3||g__UBA7455--1||g__UBA7523--3||g__UBA7524--2||g__UBA7656--3||g__UBA7675--4||g__UBA7694--1||g__UBA7701--11||g__UBA7800--25||g__UBA7803--2||g__UBA7930--4||g__UBA7957--1||g__UBA7966--5||g__UBA7994--8||g__UBA8153--1||g__UBA8154--2||g__UBA8202--1||g__UBA8260--17||g__UBA8309--1||g__UBA8346--6||g__UBA8363--34||g__UBA8401--17||g__UBA8473--1||g__UBA8477--4||g__UBA8518--1||g__UBA8529--2||g__UBA8530--1||g__UBA8639--12||g__UBA8783--2||g__UBA8801--1||g__UBA8901--2||g__UBA8904--1||g__UBA8949--1||g__UBA912--1||g__UBA9159--1||g__UBA9160--1||g__UBA9212--1||g__UBA9214--4||g__UBA9216--3||g__UBA9217--2||g__UBA9220--23||g__UBA931--4||g__UBA9312--1||g__UBA9337--1||g__UBA935--16||g__UBA941--1||g__UBA9611--1||g__UBA9637--2||g__UBA964--1||g__UBA9653--2||g__UBA9659--6||g__UBA9786--12||g__UBA9862--6||g__UBA994--7||g__UBA9942--20||g__UBA9959--5||g__UBA9968--3||g__UBA997--1||g__UBA9978--2||g__UCB2--3||g__UDEA-SF1--1||g__UKL13-2--2||g__ULC077BIN1--5||g__UM-FILTER-34-10--3||g__UM-FILTER-63-12--1||g__UMGS1260--37||g__UMGS2037--2||g__UMGS363--2||g__URHB0009--13||g__USCg-Taylor--1||g__UTCHB3--7||g__UWMA-0117--1||g__UWMA-0217--1||g__Uliginosibacterium--52||g__Uliginosibacterium_A--8||g__Umboniibacter--2||g__Undibacterium--31||g__UphvI-Ar2--19||g__Urbifossiella--1||g__Ureibacillus--233||g__Usitatibacter--6||g__V9D3004--1||g__VATK01--5||g__VAUL01--2||g__VBCG01--10||g__VBCK01--3||g__VBDL01--3||g__VBDM01--7||g__VBWC01--4||g__VENG01--24||g__VEOV01--8||g__VEPB01--6||g__VFJS01--2||g__VFJZ01--2||g__VFLI01--1||g__VFZE01--2||g__VFZH01--1||g__VFZY01--1||g__VGFF01--1||g__VGJW01--2||g__VGJY01--3||g__VGOD01--1||g__VGOW01--2||g__VGRA01--1||g__VGRF01--1||g__VGRW01--1||g__VGSZ01--2||g__VGTG01--1||g__VGTJ01--9||g__VGTK01--1||g__VGXM01--3||g__VHCZ01--1||g__VIKH01--13||g__VJOY01--26||g__VKGY01--1||g__VKM-B-2647--6||g__VMEV01--1||g__VMEW01--1||g__VRTS01--1||g__VSJD01--1||g__VSOB01--1||g__VUNI01--1||g__VYFG01--1||g__VYGS01--1||g__Vagococcus--1||g__Vallitalea--10||g__Vallitalea_A--5||g__Variovorax--72||g__Vecturithrix--1||g__Velocimicrobium--10||g__Velthaea--18||g__Ventosimonas--3||g__Ventricola--1||g__Verrucomicrobium--2||g__Vibrio--4751||g__Virgibacillus--68||g__Virgibacillus_B--2||g__Virgibacillus_E--18||g__Virgibacillus_G--6||g__Virgibacillus_H--3||g__Virgibacillus_I--4||g__Virgisporangium--3||g__Viridibacillus--32||g__Viridilinea--2||g__Vogesella--180||g__Vulcanibacillus--1||g__Vulcaniibacterium_B--1||g__Vulgatibacter--1||g__W-Chloroflexi-9--1||g__W-Firmicutes-14--9||g__W0P33-017--1||g__W11650--24||g__W260--3||g__WAJ17--4||g__WAQC01--2||g__WAQR01--2||g__WFHF3C12--8||g__WFNF01--5||g__WFQV01--3||g__WFRC01--1||g__WFUO01--6||g__WFWF01--3||g__WFXC01--8||g__WFYI01--2||g__WG-1--5||g__WGAL01--8||g__WGAO01--6||g__WGBF01--5||g__WHSN01--1||g__WHSQ01--1||g__WHTX01--1||g__WJIX01--1||g__WJJB01--1||g__WJKE01--2||g__WJKG01--6||g__WJLX01--1||g__WJMB01--1||g__WJMC01--3||g__WJMR01--11||g__WJMS01--3||g__WJOV01--1||g__WKFJ01--21||g__WLRQ01--4||g__WLWT01--1||g__WLYX01--8||g__WM-009--1||g__WMHbin3--9||g__WMS2--3||g__WNDY01--1||g__WOUV01--1||g__WQTU01--1||g__WQVC01--4||g__WQXF01--1||g__WQXH01--1||g__WQXJ01--1||g__WQXQ01--10||g__WQZF01--11||g__WRCU01--1||g__WRDE01--1||g__WRDG01--1||g__WRGT01--1||g__WRHT01--21||g__WRHW01--1||g__WRIV01--3||g__WRJI01--2||g__WRKB01--6||g__WRKN01--10||g__WRLB01--2||g__WRMH01--3||g__WRNQ01--11||g__WRNU01--38||g__WSXW01--1||g__WSXY01--1||g__WSYB01--14||g__WTBX01--3||g__WTJD01--1||g__WUQU01--1||g__WVWN01--1||g__WVWV01--1||g__WVWW01--1||g__WVYX01--2||g__WYBA01--1||g__WYBB01--1||g__WYBJ01--3||g__Weimeria--7||g__Weissella_A--3||g__Weizmannia--17||g__Wenzhouxiangella--25||g__Woeseia--2||g__Wohlfahrtiimonas--4||g__Wolinella--6||g__XBB1006--10||g__XBB2008--1||g__XBD2001--7||g__XN24--5||g__XY-R5--34||g__XYA12-FULL-58-9--1||g__XYA2-FULL-47-53--4||g__XYB1-FULL-32-11--1||g__XYB12-FULL-38-5--11||g__XYB2-FULL-49-35--1||g__XYB2-FULL-50-12--5||g__XYC--9||g__XYC1-FULL-56-13--1||g__XYC2-FULL-35-21--3||g__XYC2-FULL-41-22--1||g__XYD12-FULL-36-8--4||g__XYD12-FULL-50-9--3||g__XYD2-FULL-41-16--3||g__XYD2-FULL-50-16--1||g__Xanthobacter--1||g__Xanthomonas--37||g__Xanthomonas_A--14||g__Xanthomonas_B--2||g__Xenobium--4||g__Xenococcus--1||g__Xenophilus--1||g__Xylanibacillus--7||g__Xylanivirga--3||g__Xylella--2||g__Xylophilus--5||g__YA12-FULL-51-18--4||g__YD0425bin50--3||g__YD0425bin51--2||g__YD12-FULL-61-37--2||g__YIM-78166--27||g__YIM-98839--5||g__YIM-B00319--2||g__YN15--15||g__YY08-10--1||g__Yersinia--20||g__ZC3RG10--4||g__ZC4RG20--4||g__ZC4RG24--1||g__ZC4RG30--5||g__ZC4RG34--2||g__ZC4RG38--4||g__ZC4RG39--1||g__ZC4RG40--1||g__ZC4RG42--2||g__ZCTH02-B3--4||g__ZCTH02-B6--5||g__Zavarzinella--1||g__Zhizhongheella--1||g__Zhongshania--2||g__Zobellella--17||g__Zobellella_C--18||g__Zobellella_D--22||g__Zoogloea--298||g__Zooshikella--26||g__Zrk34--1||g__Zymobacter--1||g__Zymogenus--2:gtdb_order_counter=o__2-02-FULL-39-32--1||o__2-02-FULL-44-16--2||o__2-12-FULL-45-22--4||o__2-12-FULL-62-27--2||o__21-64-14--7||o__4484-113--5||o__4484-171--3||o__4572-55--5||o__4572-78--28||o__54-19--10||o__9FT-COMBO-42-15--6||o__AB16--2||o__AC1--12||o__AKS1--11||o__AKYH767--4||o__ANME-1--20||o__ATCC43930--2||o__ATN3--2||o__Abditibacteriales--3||o__Acetivibrionales--302||o__Acetobacterales--5||o__Acidaminococcales--11||o__Acidiferrobacterales--19||o__Acidimicrobiales--12||o__Acidithiobacillales--24||o__Acidobacteriales--193||o__Acidoferrales--80||o__Acidothermales--1||o__Acidulodesulfobacterales--25||o__Actinomycetales--16||o__Aerophobales--3||o__Aggregatilineales--66||o__Alicyclobacillales--114||o__Ammonifexales--44||o__Anaeroferrophillales--5||o__Anaerolineales--163||o__Anaeromusales--36||o__Aneurinibacillales--167||o__Aquicultorales--16||o__Aquificales--34||o__Archaeoglobales--1||o__Ardenticatenales--1||o__Arenicellales--37||o__Armatimonadales--23||o__Atribacterales--25||o__Azospirillales--14||o__B11-G9--1||o__B1SED10-174--2||o__B21-G9--2||o__B26-1--1||o__B26-G9--11||o__B4-G1--23||o__B62-G9--1||o__B64-G9--3||o__B68-G9--5||o__B87-G9--1||o__BD1-5--2||o__BM003--1||o__BM507--1||o__BMS3ABIN01--5||o__BMS3Abin14--5||o__Bacillales--1200||o__Bacillales_A--1653||o__Bacillales_B--1665||o__Bacillales_C--70||o__Bacillales_D--1077||o__Bacillales_E--4||o__Bacillales_F--13||o__Bacillales_G--148||o__Bacillales_H--607||o__Bacteriovoracales--4||o__Bacteroidales--110||o__Balneolales--2||o__Baltobacterales--102||o__Bdellovibrionales--5||o__Beggiatoales--20||o__Berkiellales--7||o__Bin18--19||o__Bin61--4||o__Binatales--1||o__Bradymonadales--10||o__Brevibacillales--551||o__Brevinematales--3||o__Brocadiales--11||o__Bryobacterales--29||o__Bu12--1||o__Bu52--2||o__Burkholderiales--8479||o__CACIAM-69d--2||o__CADAEX01--1||o__CADDZG01--1||o__CADDZV01--1||o__CAIKKV01--2||o__CAILIB01--3||o__CAINFC01--2||o__CAIRSR01--27||o__CAIUPP01--1||o__CAIWXX01--5||o__CAIYCZ01--7||o__CAIYQO01--2||o__CAIYYT01--12||o__CAJFEE01--4||o__CG1-02-37-114--1||o__CG2-30-53-67--2||o__CG2-30-59-28--1||o__CG2-30-64-16--1||o__CG2-30-66-41--2||o__CG2-30-70-394--2||o__CPR2--4||o__CPR3--2||o__CR-4--1||o__CSP1-3--7||o__CTSoil-072--3||o__Caenarcaniphilales--1||o__Caldalkalibacillales--18||o__Caldarchaeales--2||o__Calderihabitantales--2||o__Caldicellulosiruptorales--8||o__Caldicoprobacterales--27||o__Caldilineales--16||o__Calditerricolales--3||o__Calditrichales--2||o__Calescibacteriales--8||o__Campylobacterales--1051||o__Carboxydocellales--7||o__Carboxydothermales--12||o__Cardiobacteriales--14||o__Caulobacterales--12||o__Ch115--5||o__Ch29--15||o__Ch66--9||o__Chitinivibrionales--4||o__Chitinophagales--10||o__Chlamydiales--16||o__Chloracidobacteriales--14||o__Chlorobiales--10||o__Chloroflexales--36||o__Christensenellales--3||o__Chromatiales--797||o__Chrysiogenales--49||o__Chthoniobacterales--3||o__Chthonomonadales--5||o__Clostridiales--1082||o__Competibacterales--31||o__Coprothermobacterales--15||o__Coriobacteriales--1||o__Coxiellales--1||o__Cyanobacteriales--534||o__Cytophagales--269||o__D2-FULL-39-29--2||o__D8A-2--25||o__DHVEG-1--3||o__DRI-13--18||o__DRJJ01--4||o__DRLM01--1||o__DRLW01--16||o__DRMK01--31||o__DRWM01--2||o__DRWO01--5||o__DSGV01--2||o__DSM-100275--2||o__DSM-16016--37||o__DSM-16054--4||o__DSM-16500--18||o__DSM-1736--26||o__DSM-17781--2||o__DSM-19610--30||o__DSM-22653--9||o__DSM-26407--1||o__DSM-27196--16||o__DSOJ01--1||o__DSTF01--2||o__DSUL01--2||o__DTGQ01--1||o__DTKN01--7||o__DTKO01--1||o__DTRM01--1||o__DTU010--212||o__DTU014--6||o__DTU022--44||o__DTU030--6||o__DTU065--12||o__DTU080--4||o__DTU084--4||o__DTU086--17||o__DTU087--69||o__DTUO25--12||o__DUEN01--1||o__DULZ01--23||o__DUMD01--4||o__DUMF01--1||o__DUMJ01--8||o__DUMP01--16||o__DUMW01--2||o__DUSP01--1||o__DY22613--12||o__Deferribacterales--211||o__Deferrisomatales--14||o__Dehalobacteriales--8||o__Dehalococcoidales--5||o__Deinococcales--119||o__Desulfarculales--2||o__Desulfatiglandales--9||o__Desulfitibacterales--10||o__Desulfitobacteriales--295||o__Desulfobaccales--1||o__Desulfobacterales--103||o__Desulfobulbales--93||o__Desulfomonilales--28||o__Desulfotomaculales--391||o__Desulfovibrionales--2936||o__Desulfurellales--56||o__Desulfuribacillales--28||o__Desulfurobacteriales--15||o__Desulfuromonadales--59||o__Dethiobacterales--20||o__Dissulfuribacterales--3||o__Dongiales--4||o__Dormibacterales--24||o__E26-bin7--1||o__EX4484-52--2||o__Ectothiorhodospirales--297||o__Elainellales--15||o__Elsterales--3||o__Elusimicrobiales--9||o__Endomicrobiales--12||o__Enterobacterales--18108||o__Entotheonellales--2||o__Eremiobacterales--5||o__Eubacteriales--24||o__Exiguobacterales--160||o__FACHB-46--4||o__FW602-bin16--3||o__FW602-bin22--2||o__Fen-336--7||o__Fen-727--18||o__Ferrovibrionales--1||o__Fimbriimonadales--93||o__Flavobacteriales--4||o__Francisellales--1||o__Fusobacteriales--31||o__GBS-1--8||o__GCA-001735895--35||o__GCA-013348725--1||o__GCA-2400775--9||o__GCA-2687025--6||o__GCA-2729495--13||o__GCA-2746535--2||o__GCF-002020875--106||o__GCF-013343005--18||o__GIF10--9||o__GIF9--9||o__GN15--41||o__GWA2-38-11--1||o__GWA2-58-10--1||o__GWB1-36-13--8||o__GWC2-55-46--158||o__GWE2-31-10--1||o__GWF2-35-9--16||o__GWF2-39-127--14||o__Ga0077536--16||o__Ga0077554--14||o__Gaiellales--15||o__Gemmatales--11||o__Gemmatimonadales--290||o__Geobacterales--1448||o__Geothermincolales--31||o__Gloeobacterales--2||o__Gp22-AA2--3||o__Granulosicoccales--7||o__H5-PLA8--1||o__HDB-SIOI813--16||o__HGW-17--5||o__HK1--3||o__HP12--11||o__HRBIN16--12||o__HRBIN17--3||o__HRBIN30--8||o__HTCC5015--3||o__Halanaerobiales--119||o__Haliangiales--14||o__Halobacteriales--27||o__Halobacteroidales--11||o__Halothiobacillales--84||o__Heliobacteriales--151||o__Hodarchaeales--1||o__Holophagales--45||o__Humimicrobiales--2||o__Hydrogenedentiales--7||o__Hydrogenothermales--15||o__Hydrothermarchaeales--13||o__IMC4--2||o__Iainarchaeales--1||o__Ignavibacteriales--291||o__Immundisolibacterales--8||o__Isosphaerales--12||o__J002--2||o__J044--6||o__J045--2||o__J048--6||o__J063--1||o__J088--1||o__J113--2||o__JAABTG01--1||o__JAABVY01--7||o__JAADGQ01--13||o__JAADHQ01--11||o__JAADHS01--7||o__JAADJB01--7||o__JAAXVQ01--4||o__JAAYKL01--19||o__JAAYSF01--4||o__JAAYUI01--1||o__JAAYXC01--3||o__JAAYZQ01--4||o__JAAZAB01--1||o__JAAZLZ01--4||o__JABDET01--1||o__JABDLF01--1||o__JABDMI01--2||o__JABEVK01--1||o__JABHGC01--21||o__JABLXB01--6||o__JABMQR01--1||o__JABURT01--18||o__JABWAT01--4||o__JABXHR01--2||o__JACCXJ01--2||o__JACCXV01--1||o__JACCYU01--3||o__JACDCP01--1||o__JACDOE01--4||o__JACIYH01--1||o__JACIZP01--2||o__JACMPN01--7||o__JACPDT01--3||o__JACPHN01--2||o__JACPQF01--1||o__JACPQY01--3||o__JACPRK01--6||o__JACPTQ01--3||o__JACPZX01--1||o__JACQGW01--2||o__JACQJE01--1||o__JACQPN01--1||o__JACQPP01--1||o__JACQPQ01--1||o__JACQUA01--1||o__JACQUS01--1||o__JACQVU01--1||o__JACQXL01--4||o__JACRCW01--2||o__JACRCY01--1||o__JACREF01--4||o__JACRGO01--1||o__JACRGQ01--5||o__JACRHK01--1||o__JACRHL01--3||o__JADFVX01--9||o__JADFXK01--3||o__JADGAW01--4||o__JADGBV01--1||o__JADQBR01--12||o__JAEEML01--1||o__JAENJC01--1||o__JAFGBW01--2||o__JAFGBY01--1||o__JAFGEY01--1||o__JAFGJP01--2||o__JAFGOL01--1||o__JAFGQG01--1||o__JAFGSJ01--6||o__JAGOBX01--7||o__JAGOEH01--4||o__JAHITG01--1||o__JAHJGZ01--1||o__JAHJQQ01--11||o__JC228--8||o__JC444--12||o__JdFR-76--1||o__KS3-K002--2||o__Kapabacteriales--198||o__Kiloniellales--2||o__Kiritimatiellales--2||o__Koleobacterales--8||o__Krumholzibacteriales--9||o__Kryptoniales--6||o__Ktedonobacterales--96||o__Kyrpidiales--6||o__LBFQ01--1||o__LD1-PB3--2||o__LZORAL124-64-63--2||o__Lachnospirales--1375||o__Lactobacillales--146||o__Latescibacterales--1||o__Legionellales--54||o__Leptolyngbyales--12||o__Leptospirales--245||o__Leptospirillales--25||o__Levybacterales--1||o__Limnochordales--10||o__Limnochordales_A--12||o__Limnocylindrales--37||o__Longimicrobiales--34||o__Lutisporales--59||o__MBNT15--5||o__MHYJ01--2||o__MSB-5A5--1||o__MWEM01--25||o__Magasanikbacterales--1||o__Magnetococcales--129||o__Mahellales--2||o__Mariprofundales--4||o__Methanocellales--3||o__Methanofastidiosales--1||o__Methanoliparales--1||o__Methanomassiliicoccales--12||o__Methanomethylicales--2||o__Methanomicrobiales--56||o__Methanosarcinales--162||o__Methylacidiphilales--2||o__Methylococcales--318||o__Methylomirabilales--10||o__Micavibrionales--2||o__Micropepsales--2||o__Miltoncostaeales--20||o__Minwuiales--1||o__MnTg04--1||o__Moduliflexales--8||o__Monoglobales--1||o__Moorellales--55||o__Mor1--4||o__Moranbacterales--3||o__Mycobacteriales--78||o__Myxococcales--806||o__Nanopelagicales--8||o__Natranaerobiales--16||o__Nautiliales--16||o__Nevskiales--35||o__Nitrococcales--178||o__Nitrosococcales--233||o__Nitrososphaerales--41||o__Nitrospirales--155||o__OPB41--30||o__OXYB2-FULL-49-7--1||o__Obscuribacterales--16||o__Oceanibaculales--1||o__Oligoflexales--28||o__Opitutales--11||o__Oscillospirales--73||o__Ozemobacterales--79||o__PCC-7407--3||o__PCC-9006--5||o__PGYV01--9||o__PH28-bin88--10||o__PHBI01--1||o__PWYM01--7||o__Paceibacterales--2||o__Paenibacillales--4113||o__Palsa-1104--11||o__Palsa-1104_A--24||o__Palsa-1180--3||o__Palsa-1439--3||o__Pedosphaerales--8||o__Peptococcales--25||o__Peptostreptococcales--555||o__Peribacterales--2||o__Petrotogales--118||o__Phormidesmiales--32||o__Phycisphaerales--171||o__Pirellulales--63||o__Piscirickettsiales--37||o__Planctomycetales--16||o__Polyangiales--78||o__Promineofilales--7||o__Propionibacteriales--1||o__Propionisporales--202||o__Proteinivoracales--11||o__Pseudanabaenales--4||o__Pseudomonadales--29621||o__Puniceispirillales--2||o__Pyrinomonadales--4||o__QHBO01--1||o__QHYA01--1||o__QNDG01--13||o__QNFN01--2||o__QQUJ01--4||o__QZLD01--13||o__RBC074--8||o__RBG-13-43-22--2||o__RBG-13-44-9--26||o__RBG-13-61-14--7||o__RBG-13-66-14--2||o__RBG-16-57-12--2||o__RBG-16-64-13--14||o__RBG-16-64-22--5||o__RBG-16-71-46--2||o__REEB76--2||o__RI-283--4||o__RPQK01--3||o__RZYC01--1||o__Rhizobiales--15||o__Rhizobiales_A--2||o__Rhodobacterales--23||o__Rhodospirillales--29||o__Rhodothermales--55||o__Rokubacteriales--31||o__Rubeoparvulales--7||o__S140-43--17||o__S141-70--6||o__S143-82--4||o__S144-34--10||o__S146-70--3||o__S146-80--1||o__S15B-MN24--39||o__SAR202--7||o__SAR324--5||o__SB21--10||o__SBBL01--4||o__SCGC-AAA003-L08--6||o__SG8-11--16||o__SK-Y3--10||o__SKK-01--1||o__SKNC01--5||o__SKWO01--4||o__SKZP01--1||o__SLGR01--2||o__SLMV01--3||o__SLND01--5||o__SLNR01--1||o__SLRQ01--2||o__SM23-33--2||o__SMWH01--1||o__SMYD01--1||o__SPLOWO2-01-44-7--1||o__SRT547--6||o__SSC4--1||o__SURF-13--3||o__SURF-26--1||o__SURF-8--1||o__SYMT01--2||o__SZUA-140--12||o__SZUA-146--3||o__SZUA-152--76||o__SZUA-161--6||o__SZUA-21--15||o__SZUA-224--1||o__SZUA-229--43||o__SZUA-242--4||o__SZUA-336--3||o__SZUA-365--5||o__SZUA-6--24||o__SZUA-76--20||o__Saccharofermentanales--2||o__Sedimentisphaerales--3||o__Selenomonadales--1225||o__Silvanigrellales--25||o__Sneathiellales--2||o__Solirubrobacterales--250||o__SpSt-1050--1||o__SpSt-1174--10||o__SpSt-225--1||o__SpSt-318--1||o__Sphingobacteriales--1||o__Sphingomonadales--66||o__Spirochaetales_A--9||o__Spirochaetales_E--34||o__Sporomusales--340||o__Sporomusales_A--40||o__Steroidobacterales--73||o__Streptomycetales--1||o__Streptosporangiales--1||o__Sulfobacillales--5||o__Symbiobacteriales--23||o__Synergistales--362||o__Syntrophales--14||o__Syntrophobacterales--10||o__Syntrophomonadales--107||o__Syntrophorhabdales--116||o__T3Sed10-11--2||o__TANB77--1||o__TC1--2||o__Tenderiales--34||o__Tepidibacillales--9||o__Tepidiformales--42||o__Tepidisphaerales--2||o__Thermacetogeniales--23||o__Thermaerobacterales--4||o__Thermicanales--4||o__Thermincolales--62||o__Thermoanaerobacterales--44||o__Thermoanaerobaculales--1||o__Thermococcales--2||o__Thermodesulfobacteriales--2||o__Thermodesulfobiales--6||o__Thermodesulfovibrionales--330||o__Thermoflexales--10||o__Thermomicrobiales--15||o__Thermosediminibacterales--33||o__Thermosulfidibacterales--9||o__Thermosynechococcales--7||o__Thermotogales--111||o__Thiohalobacterales--14||o__Thiohalomonadales--114||o__Thiohalospirales--9||o__Thiomicrospirales--125||o__Thiotrichales--24||o__Tissierellales--330||o__Tistrellales--2||o__Treponematales--104||o__Tumebacillales--95||o__UBA10015--2||o__UBA10030--78||o__UBA101185--1||o__UBA1018--3||o__UBA10190--1||o__UBA10199--1||o__UBA10575--22||o__UBA10806--2||o__UBA10834--9||o__UBA11029--8||o__UBA1113--2||o__UBA11236--1||o__UBA1127--1||o__UBA11346--8||o__UBA1135--1||o__UBA1151--8||o__UBA12015--4||o__UBA12178--1||o__UBA12225--1||o__UBA12402--1||o__UBA1280--9||o__UBA1369--7||o__UBA1398--1||o__UBA1407--4||o__UBA1429--2||o__UBA1444--21||o__UBA1565--7||o__UBA186--2||o__UBA1874--2||o__UBA2241--5||o__UBA2242--1||o__UBA2386--7||o__UBA2428--1||o__UBA2591--1||o__UBA2770--2||o__UBA2774--2||o__UBA2979--8||o__UBA2985--1||o__UBA3085--4||o__UBA3495--2||o__UBA3561--1||o__UBA3575--1||o__UBA4092--1||o__UBA4142--12||o__UBA4248--1||o__UBA4486--12||o__UBA4575--2||o__UBA4733--1||o__UBA4802--30||o__UBA4820--4||o__UBA4882--1||o__UBA4971--9||o__UBA5066--14||o__UBA5214--3||o__UBA5301--15||o__UBA5335--7||o__UBA5377--1||o__UBA5435--1||o__UBA5500--6||o__UBA5704--6||o__UBA5829--2||o__UBA5859--1||o__UBA6077--17||o__UBA6098--1||o__UBA6099--5||o__UBA6186--9||o__UBA6262--3||o__UBA6429--76||o__UBA6522--7||o__UBA6902--76||o__UBA6915--10||o__UBA6919--4||o__UBA6952--1||o__UBA727--4||o__UBA7656--13||o__UBA7694--10||o__UBA7883--3||o__UBA796--4||o__UBA7966--5||o__UBA7976--1||o__UBA8108--1||o__UBA8153--3||o__UBA8231--2||o__UBA8260--19||o__UBA8346--11||o__UBA8366--1||o__UBA8473--1||o__UBA8477--8||o__UBA9042--5||o__UBA9160--23||o__UBA9212--1||o__UBA9214--5||o__UBA9217--13||o__UBA9570--1||o__UBA9637--23||o__UBA994--11||o__UBA9942--29||o__UBA9968--9||o__UBA9983_A--4||o__UMGS1260--65||o__UTPRO1--3||o__UWMA-0217--2||o__VBWC01--4||o__VMEV01--1||o__Vampirovibrionales--1||o__Verrucomicrobiales--3||o__Vicinamibacterales--9||o__Victivallales--2||o__WFRC01--1||o__WFUO01--6||o__WRCU01--1||o__WSZJ01--1||o__WVWN01--1||o__WVZY01--1||o__Woesearchaeales--15||o__Woeseiales--21||o__XJ16--2||o__XN24--5||o__XYA12-FULL-58-9--6||o__XYD2-FULL-50-16--4||o__Xanthomonadales--610||o__Xenobiales--10||o__Zymogeniales--3:gtdb_phylum_counter=p__4484-113--5||p__4572-55--7||p__Acidobacteriota--455||p__Actinobacteriota--532||p__Aerophobota--3||p__Altiarchaeota--2||p__Aquificota--64||p__Armatimonadota--152||p__Asgardarchaeota--2||p__Atribacterota--25||p__Aureabacteria--1||p__BMS3Abin14--5||p__Bacteroidota--1049||p__Bdellovibrionota--66||p__Bdellovibrionota_E--1||p__CG03--2||p__CG2-30-53-67--2||p__CG2-30-70-394--2||p__CLD3--10||p__CSP1-3--7||p__CSSED10-310--8||p__Caldisericota--1||p__Calditrichota--28||p__Calescibacterota--8||p__Campylobacterota--1123||p__Chlamydiota--16||p__Chloroflexota--663||p__Chrysiogenota--49||p__Coprothermobacterota--15||p__Cyanobacteria--694||p__DTU030--22||p__DUMJ01--8||p__Deferribacterota--211||p__Deinococcota--119||p__Desulfobacterota--1983||p__Desulfobacterota_B--44||p__Desulfobacterota_C--19||p__Desulfobacterota_D--2||p__Desulfobacterota_E--5||p__Desulfobacterota_G--116||p__Desulfobacterota_I--2936||p__Dormibacterota--43||p__EX4484-52--2||p__Edwardsbacteria--12||p__Eisenbacteria--2||p__Elusimicrobiota--33||p__Eremiobacterota--121||p__FCPU426--7||p__Fibrobacterota--6||p__Firestonebacteria--2||p__Firmicutes--11921||p__Firmicutes_A--3955||p__Firmicutes_B--1285||p__Firmicutes_C--1985||p__Firmicutes_D--96||p__Firmicutes_E--75||p__Firmicutes_F--144||p__Firmicutes_G--416||p__Firmicutes_H--17||p__Fusobacteriota--31||p__Gemmatimonadota--328||p__Goldbacteria--9||p__Halobacteriota--271||p__Hydrogenedentota--7||p__Hydrothermarchaeota--13||p__Iainarchaeota--1||p__J088--1||p__JACPQY01--3||p__JAFGBW01--4||p__JAFGOL01--1||p__JAGOBX01--7||p__JAGOEH01--4||p__JdFR-76--1||p__KSB1--18||p__Krumholzibacteriota--12||p__Latescibacterota--8||p__Lindowbacteria--2||p__Margulisbacteria--30||p__Marinisomatota--17||p__Methanobacteriota_B--3||p__Methylomirabilota--42||p__Moduliflexota--8||p__Myxococcota--1001||p__Myxococcota_A--30||p__Nanoarchaeota--15||p__Nitrospinota--43||p__Nitrospinota_B--4||p__Nitrospirota--613||p__Nitrospirota_A--25||p__Omnitrophota--31||p__Patescibacteria--37||p__Planctomycetota--328||p__Poribacteria--6||p__Proteobacteria--60683||p__QNDG01--13||p__RBG-13-61-14--7||p__RBG-13-66-14--3||p__Riflebacteria--79||p__SAR324--9||p__SLNR01--1||p__SZUA-182--1||p__SZUA-79--25||p__Schekmanbacteria--1||p__SpSt-318--1||p__Spirochaetota--502||p__Synergistota--375||p__Tectomicrobia--3||p__Thermodesulfobiota--6||p__Thermoplasmatota--29||p__Thermoproteota--46||p__Thermosulfidibacterota--9||p__Thermotogota--257||p__UBA10199--4||p__UBA6262--3||p__UBP14--2||p__UBP15--5||p__UBP17--6||p__UBP4--1||p__Verrucomicrobiota--44||p__WOR-3--2||p__Zixibacteria--63:gtdb_species_counter=s__0-14-0-80-60-11 sp016874945--1||s__0-14-3-00-62-12 sp002785585--1||s__1-14-2-50-31-20 sp002786785--4||s__1-14-2-50-31-20 sp018818165--9||s__1109 sp001028815--5||s__1109 sp012521465--4||s__1162T-S-0a-05 sp000964245--7||s__13-1-40CM-70-15 sp003223415--3||s__13-2-20CM-66-19 sp001914695--1||s__13-2-20CM-66-19 sp003136935--1||s__13-2-20CM-66-19 sp003156695--1||s__13-2-20CM-66-19 sp005877705--1||s__13-2-20CM-66-19 sp005877965--1||s__13-2-20CM-66-19 sp005878095--1||s__13-2-20CM-66-19 sp005878835--1||s__13-2-20CM-66-19 sp018240525--1||s__13-2-20CM-66-19 sp018241425--1||s__13-2-20CM-66-19 sp018241445--1||s__13-2-20CM-66-19 sp018241505--1||s__13-2-20CM-66-19 sp019242385--1||s__13-2-20CM-66-19 sp019247195--1||s__14-2 sp001940225--2||s__14-2 sp009911185--1||s__14-2 sp012519695--3||s__14-2 sp910575005--1||s__14-2 sp910575075--1||s__14-2 sp910576385--1||s__14-2 sp910578825--1||s__14-2 sp910587895--1||s__14-2 sp910589635--1||s__143-21 sp019203185--8||s__18JY21-1 sp004344915--11||s__1XD42-69 sp003612565--1||s__1XD42-69 sp009911505--1||s__1XD42-69 sp011959925--1||s__1XD42-69 sp014287635--3||s__1XD42-69 sp017624495--1||s__1XD42-69 sp017625255--1||s__1XD42-69 sp910577065--1||s__1XD42-69 sp910585825--1||s__1XD42-69 sp910586355--1||s__1XD42-69 sp910586645--2||s__1XD42-69 sp910586725--2||s__1XD42-69 sp910589105--1||s__1XD8-76 sp015056725--1||s__1XD8-76 sp910573755--1||s__1XD8-76 sp910577955--1||s__1XD8-76 sp910578085--1||s__2-02-FULL-39-32 sp016180425--1||s__2-02-FULL-42-43 sp013287505--1||s__2-02-FULL-47-50 sp001801885--1||s__2-02-FULL-56-15 sp004297165--2||s__2-02-FULL-58-16 sp001830425--1||s__2-02-FULL-62-14 sp001805245--1||s__2-02-FULL-62-17 sp001770355--1||s__2-02-FULL-62-17 sp903859155--3||s__2-02-FULL-63-19 sp001770415--1||s__2-02-FULL-63-19 sp001770425--1||s__2-02-FULL-65-29 sp001767435--1||s__2-02-FULL-66-22 sp001771285--1||s__2-02-FULL-66-22 sp011054645--1||s__2-02-FULL-66-22 sp016208645--1||s__2-12-FULL-45-22 sp001803565--2||s__2-12-FULL-57-22 sp016193385--1||s__2-12-FULL-60-19 sp001798595--2||s__2-12-FULL-62-27 sp001784175--1||s__2-12-FULL-64-23 sp004298385--2||s__2-12-FULL-64-23 sp014860355--3||s__2-12-FULL-64-23 sp016234705--1||s__2-12-FULL-64-23 sp016649475--1||s__2-12-FULL-64-23 sp017880745--2||s__2-12-FULL-65-11 sp001767495--1||s__20CM-2-65-7 sp001915025--2||s__20CM-2-65-7 sp003220955--2||s__20CM-2-65-7 sp003220985--2||s__20CM-2-65-7 sp003221035--2||s__20CM-2-65-7 sp003221075--1||s__20CM-2-65-7 sp003221825--2||s__20CM-2-65-7 sp003221895--2||s__20CM-2-65-7 sp003221985--2||s__20CM-2-65-7 sp003222195--2||s__20CM-2-65-7 sp003223395--2||s__20CM-4-69-16 sp001917665--3||s__20CM-4-69-16 sp001919865--3||s__20CM-4-69-16 sp003220795--3||s__20CM-4-69-16 sp003220935--3||s__20CM-4-69-16 sp003222135--3||s__21-14-all-40-8 sp002770795--2||s__21-64-14 sp002255365--3||s__28-57-27 sp002281735--1||s__28-57-27 sp006212015--6||s__39-52-133 sp002278935--6||s__40CM-2-70-7 sp003222205--2||s__40CM-3-55-5 sp001914815--1||s__40CM-3-55-5 sp001918935--2||s__40CM-4-68-19 sp001918155--4||s__40CM-4-68-19 sp005879095--1||s__40CM-4-68-19 sp005879315--4||s__40CM-4-68-19 sp005879505--3||s__40CM-4-68-19 sp005879535--4||s__40CM-4-68-19 sp005879805--2||s__40CM-4-68-19 sp005888115--3||s__40CM-4-69-5 sp001917535--1||s__40CM-68-15 sp001917585--1||s__40CM-68-15 sp003220615--1||s__41-12-T18 sp002163085--9||s__41-12-T18 sp002163115--6||s__41-12-T18 sp002400805--5||s__41-269 sp001508005--3||s__41-269 sp012523575--3||s__41T-STBD-0c-01a sp002009425--13||s__42-11 sp001508835--4||s__42-54-T18 sp002162955--15||s__42-54-T18 sp002163245--16||s__42-54-T18 sp002402125--18||s__4484-188 sp002049825--1||s__45385 sp002156385--13||s__45385 sp002797395--6||s__4572-123 sp002084545--1||s__4572-55 sp002084765--5||s__4572-78 sp002084875--10||s__50-218 sp001508855--3||s__50-400-T64 sp002162755--1||s__50-400-T64 sp002162815--1||s__50-400-T64 sp002162825--1||s__50-400-T64 sp002746135--1||s__50-400-T64 sp003646355--1||s__50-400-T64 sp018069465--1||s__54-19 sp001898225--1||s__54-19 sp902812345--1||s__55-13 sp001898035--10||s__66-26 sp001897745--21||s__66-474 sp001899805--1||s__66-474 sp004299555--1||s__66-474 sp004299705--1||s__66-474 sp018241145--1||s__66-474 sp018241365--1||s__66-474 sp018971925--1||s__67-14 sp018883025--1||s__67-14 sp903891285--1||s__67-14 sp903933815--1||s__67-14 sp903939845--1||s__79-D21 sp015657435--1||s__9FT-COMBO-42-15 sp001803815--2||s__AAP99 sp001295775--1||s__AC2028 sp000702085--1||s__AC2028 sp000702685--1||s__AC2028 sp002373595--1||s__AC2028 sp002373975--1||s__AC2028 sp016285265--1||s__AC2028 sp016291475--1||s__AC2028 sp017617005--1||s__AC2028 sp017940415--1||s__AC2028 sp017964745--1||s__AC2028 sp018056425--1||s__AC2028 sp900320825--1||s__AC2028 sp902794095--1||s__AG11 sp002215645--5||s__AG11 sp003223455--7||s__AG11 sp013361335--3||s__AG11 sp014378185--2||s__AG12 sp003222235--3||s__AG2 sp003222065--3||s__AG25 sp003221005--3||s__AG29 sp003221995--3||s__AG29 sp003222115--3||s__AG41 sp003220855--3||s__AG41 sp003220905--2||s__AG41 sp003221045--2||s__AG41 sp003221085--2||s__AG41 sp003222035--3||s__AG41 sp003222055--2||s__AG41 sp003222085--3||s__AG41 sp003222155--3||s__AG41 sp016880225--1||s__AK92 sp003399765--16||s__ALPHA2B sp003671765--1||s__ALPHA2B sp005503065--1||s__ALPHA2B sp018241185--1||s__ALPHA2B sp901875635--1||s__AM-0621 sp900299185--1||s__ANME1a sp003194425--2||s__AR12 sp003220225--1||s__AR12 sp003220335--1||s__AR12 sp003220475--2||s__AR31 sp003220435--1||s__AR31 sp003220495--1||s__AR31 sp003220535--1||s__AR31 sp003220685--1||s__AR31 sp003221515--1||s__AR31 sp003221595--1||s__AR31 sp003221615--1||s__AR31 sp003221635--1||s__AR31 sp003221655--1||s__AR37 sp003220345--1||s__AR5 sp003220265--3||s__AR5 sp005887895--1||s__AR8 sp003220195--1||s__AR8 sp016184125--1||s__AR9 sp003221455--1||s__AR9 sp016201575--1||s__ATBO01 sp000472285--1||s__ATCC-39006 sp002847015--1||s__ATN3 sp003577105--2||s__ATWF01 sp000421105--12||s__AVCC01 sp000622895--1||s__AVCC01 sp012927585--3||s__AVCC01 sp012927625--1||s__AWTP1-18 sp003963315--25||s__AZRK01 sp002895485--2||s__Abditibacterium sp004172935--1||s__Abditibacterium utsteinense--1||s__Abyssibacter profundi--1||s__Abyssisolibacter fermentans--6||s__Acaryochloris marina--1||s__Acaryochloris sp000238775--1||s__Accumulibacter aalborgensis--6||s__Accumulibacter phosphatis_A--5||s__Accumulibacter phosphatis_B--11||s__Accumulibacter phosphatis_C--12||s__Accumulibacter phosphatis_E--10||s__Accumulibacter phosphatis_F--4||s__Accumulibacter phosphatis_G--5||s__Accumulibacter phosphatis_H--9||s__Accumulibacter sp000584975--16||s__Accumulibacter sp000585015--8||s__Accumulibacter sp000585055--6||s__Accumulibacter sp000585075--5||s__Accumulibacter sp005524045--10||s__Accumulibacter sp014879755--6||s__Accumulibacter sp016709675--8||s__Accumulibacter sp016713625--5||s__Accumulibacter sp016714935--13||s__Accumulibacter sp016788495--7||s__Accumulibacter sp016789495--13||s__Accumulibacter sp016789985--6||s__Accumulibacter sp017302435--10||s__Accumulibacter sp017592775--10||s__Accumulibacter sp907163085--9||s__Acetatifactor sp009177215--1||s__Acetatifactor sp016303085--1||s__Acetatifactor sp017520425--1||s__Acetatifactor sp017521605--1||s__Acetatifactor sp017522685--1||s__Acetatifactor sp017621075--2||s__Acetatifactor sp900554205--3||s__Acetatifactor sp900755865--1||s__Acetatifactor sp900771995--1||s__Acetatifactor sp900772845--1||s__Acetatifactor sp902766425--1||s__Acetatifactor sp910577035--2||s__Acetatifactor sp910577665--1||s__Acetatifactor sp910578215--2||s__Acetatifactor sp910578815--2||s__Acetatifactor sp910579755--1||s__Acetatifactor sp910583845--1||s__Acetatifactor sp910586215--1||s__Acetatifactor sp910586485--2||s__Acetatifactor sp910589655--1||s__Acetitomaculum ruminis--1||s__Acetivibrio cellulolyticus--5||s__Acetivibrio clariflavus--4||s__Acetivibrio sp012519925--3||s__Acetoanaerobium noterae--8||s__Acetoanaerobium pronyense--7||s__Acetoanaerobium sticklandii--7||s__Acetobacter papayae--1||s__Acetobacter peroxydans--1||s__Acetobacter suratthaniensis--1||s__Acetobacterium sp018903255--1||s__Acetobacterium woodii_A--1||s__Acetomicrobium flavidum--3||s__Acetomicrobium hydrogeniformans--2||s__Acetomicrobium sp002385485--1||s__Acetomicrobium sp002433005--1||s__Acetomicrobium sp012518015--3||s__Acetonema longum--16||s__Achromatium palustre--4||s__Acidibacillus ferrooxidans--4||s__Acidibacillus ferrooxidans_B--5||s__Acidibacillus_A sulfuroxidans--1||s__Acididesulfobacter diazotrophicus--5||s__Acididesulfobacter guangdongensis--5||s__Acidiferrobacter sp003184265--1||s__Acidiferrobacter thiooxydans--1||s__Acidihalobacter aeolianus--9||s__Acidihalobacter prosperus--9||s__Acidihalobacter yilgarnenesis--12||s__Acidihalobacter_A ferrooxydans--2||s__Acidimicrobium ferrooxidans--1||s__Acidimicrobium sp004366215--1||s__Acidipila rosea--1||s__Acidithiobacillus ferrianus--1||s__Acidithiobacillus ferriphilus--1||s__Acidithiobacillus ferrivorans--2||s__Acidithiobacillus ferrooxidans_C--1||s__Acidithiobacillus sp002847505--1||s__Acidithiobacillus sp015100155--1||s__Acidithiobacillus sp018853445--1||s__Acidithiobacillus sp018853465--1||s__Acidithiobacillus sp018853815--2||s__Acidithiobacillus thiooxidans--1||s__Acidithiobacillus_A caldus--3||s__Acidithiobacillus_B sulfuriphilus--2||s__Acidithrix ferrooxidans--1||s__Acidobacterium_A ailaaui--1||s__Acidobacterium_A sp009765985--1||s__Acidobacterium_A sp013285705--1||s__Acidobacterium_A sp014274465--1||s__Acidocella aromatica--1||s__Acidoferrum sp001914785--2||s__Acidoferrum sp001917435--2||s__Acidoferrum sp001919715--2||s__Acidoferrum sp003154775--2||s__Acidoferrum sp003161195--2||s__Acidoferrum sp003223215--2||s__Acidoferrum sp003223245--2||s__Acidoferrum sp003223255--1||s__Acidoferrum sp003223295--2||s__Acidoferrum sp003224055--2||s__Acidoferrum sp003224075--2||s__Acidoferrum sp003224085--2||s__Acidoferrum sp003224105--2||s__Acidoferrum sp003224135--1||s__Acidoferrum sp003224145--2||s__Acidoferrum sp003224525--2||s__Acidoferrum sp003225295--2||s__Acidoferrum sp003225315--2||s__Acidoferrum sp013289585--2||s__Acidoferrum sp013289665--2||s__Acidoferrum sp013289825--2||s__Acidoferrum sp013289835--2||s__Acidoferrum sp013289855--2||s__Acidoferrum sp013289955--2||s__Acidoferrum sp018268785--2||s__Acidoferrum sp019239815--1||s__Acidoferrum sp903970165--2||s__Acidoferrum typicum--2||s__Acidothermus cellulolyticus--1||s__Acidovorax aporrectodeae--1||s__Acidovorax carolinensis--1||s__Acidovorax defluvii--1||s__Acidovorax delafieldii--1||s__Acidovorax delafieldii_A--1||s__Acidovorax delafieldii_B--1||s__Acidovorax delafieldii_C--2||s__Acidovorax eiseniae--1||s__Acidovorax facilis--2||s__Acidovorax kalamii--1||s__Acidovorax radicis--1||s__Acidovorax soli--1||s__Acidovorax soli_A--1||s__Acidovorax sp000302535--1||s__Acidovorax sp001411535--1||s__Acidovorax sp001422735--1||s__Acidovorax sp001424425--1||s__Acidovorax sp001428665--1||s__Acidovorax sp001464865--3||s__Acidovorax sp001633105--1||s__Acidovorax sp001714725--1||s__Acidovorax sp002176815--1||s__Acidovorax sp002754495--1||s__Acidovorax sp002797445--1||s__Acidovorax sp003053545--1||s__Acidovorax sp003058055--1||s__Acidovorax sp003060895--1||s__Acidovorax sp003208485--1||s__Acidovorax sp003663825--1||s__Acidovorax sp003852545--1||s__Acidovorax sp004210805--1||s__Acidovorax sp005405905--1||s__Acidovorax sp006715665--1||s__Acidovorax sp011620245--1||s__Acidovorax sp013408765--1||s__Acidovorax sp016783915--1||s__Acidovorax sp018780365--1||s__Acidovorax sp018828125--1||s__Acidovorax sp019218755--1||s__Acidovorax sp019219095--1||s__Acidovorax temperans--1||s__Acidovorax_A anthurii--1||s__Acidovorax_A avenae--1||s__Acidovorax_A cattleyae--1||s__Acidovorax_A citrulli--1||s__Acidovorax_A konjaci--1||s__Acidovorax_A oryzae--1||s__Acidovorax_A sp001424265--1||s__Acidovorax_A sp002397315--1||s__Acidovorax_A valerianellae--1||s__Acidovorax_A wautersii--3||s__Acidovorax_C caeni--2||s__Acidovorax_C sp001725235--2||s__Acidovorax_C sp011303755--1||s__Acidovorax_F monticola--1||s__Acidulodesulfobacterium acidiphilum--5||s__Acidulodesulfobacterium ferriphilum--3||s__Acidulodesulfobacterium sp003232385--4||s__Acidulodesulfobacterium sp011358715--3||s__Acinetobacter albensis--1||s__Acinetobacter avistercoris--1||s__Acinetobacter baretiae--1||s__Acinetobacter baumannii--1||s__Acinetobacter baumannii_B--1||s__Acinetobacter beijerinckii--1||s__Acinetobacter bereziniae--1||s__Acinetobacter bereziniae_A--1||s__Acinetobacter bohemicus--1||s__Acinetobacter boissieri--1||s__Acinetobacter bouvetii--1||s__Acinetobacter bouvetii_A--1||s__Acinetobacter brisouii--1||s__Acinetobacter brisouii_A--1||s__Acinetobacter calcoaceticus--1||s__Acinetobacter calcoaceticus_B--1||s__Acinetobacter calcoaceticus_C--1||s__Acinetobacter calcoaceticus_E--1||s__Acinetobacter celticus--1||s__Acinetobacter chengduensis--1||s__Acinetobacter chinensis--1||s__Acinetobacter colistiniresistens--1||s__Acinetobacter courvalinii--1||s__Acinetobacter cumulans--1||s__Acinetobacter defluvii--1||s__Acinetobacter dispersus--1||s__Acinetobacter fasciculus--1||s__Acinetobacter gandensis--1||s__Acinetobacter gerneri--1||s__Acinetobacter guerrae--1||s__Acinetobacter guillouiae--1||s__Acinetobacter gyllenbergii--1||s__Acinetobacter haemolyticus--1||s__Acinetobacter haemolyticus_A--1||s__Acinetobacter halotolerans--1||s__Acinetobacter harbinensis--1||s__Acinetobacter idrijaensis--1||s__Acinetobacter indicus--1||s__Acinetobacter johnsonii--1||s__Acinetobacter junii--1||s__Acinetobacter kanungonis--1||s__Acinetobacter kookii--1||s__Acinetobacter kyonggiensis--1||s__Acinetobacter lactucae--1||s__Acinetobacter lactucae_A--1||s__Acinetobacter lanii--1||s__Acinetobacter lwoffii--1||s__Acinetobacter lwoffii_C--1||s__Acinetobacter lwoffii_D--1||s__Acinetobacter lwoffii_E--1||s__Acinetobacter marinus--1||s__Acinetobacter modestus--1||s__Acinetobacter nectaris--1||s__Acinetobacter nosocomialis--1||s__Acinetobacter oleivorans--1||s__Acinetobacter parvus--1||s__Acinetobacter piscicola--1||s__Acinetobacter piscicola_A--1||s__Acinetobacter pittii--1||s__Acinetobacter pittii_E--1||s__Acinetobacter pittii_H--1||s__Acinetobacter pollinis--1||s__Acinetobacter populi--1||s__Acinetobacter portensis--1||s__Acinetobacter pragensis--1||s__Acinetobacter proteolyticus--1||s__Acinetobacter pseudolwoffii--1||s__Acinetobacter puyangensis--1||s__Acinetobacter qingfengensis--1||s__Acinetobacter radioresistens--1||s__Acinetobacter rathckeae--1||s__Acinetobacter rongchengensis--1||s__Acinetobacter schindleri--1||s__Acinetobacter seifertii--1||s__Acinetobacter shaoyimingii--1||s__Acinetobacter sichuanensis--1||s__Acinetobacter sp000214135--1||s__Acinetobacter sp000313935--1||s__Acinetobacter sp000368265--1||s__Acinetobacter sp000369405--1||s__Acinetobacter sp000369505--1||s__Acinetobacter sp000369525--1||s__Acinetobacter sp000369645--1||s__Acinetobacter sp000369805--1||s__Acinetobacter sp000400715--1||s__Acinetobacter sp000632455--1||s__Acinetobacter sp000773685--1||s__Acinetobacter sp000805455--1||s__Acinetobacter sp001612555--1||s__Acinetobacter sp001626925--1||s__Acinetobacter sp001647535--1||s__Acinetobacter sp001647545--1||s__Acinetobacter sp001647675--1||s__Acinetobacter sp001696615--1||s__Acinetobacter sp002018365--1||s__Acinetobacter sp002135205--1||s__Acinetobacter sp002135235--1||s__Acinetobacter sp002135245--1||s__Acinetobacter sp002135295--1||s__Acinetobacter sp002135315--1||s__Acinetobacter sp002135335--1||s__Acinetobacter sp002135345--1||s__Acinetobacter sp002135355--1||s__Acinetobacter sp002135415--1||s__Acinetobacter sp002135435--1||s__Acinetobacter sp002165255--1||s__Acinetobacter sp002165305--1||s__Acinetobacter sp002296655--1||s__Acinetobacter sp002365595--1||s__Acinetobacter sp002367455--1||s__Acinetobacter sp002455755--1||s__Acinetobacter sp002688565--1||s__Acinetobacter sp003105055--1||s__Acinetobacter sp003261585--1||s__Acinetobacter sp003268395--1||s__Acinetobacter sp003711395--1||s__Acinetobacter sp003987695--1||s__Acinetobacter sp004331035--1||s__Acinetobacter sp004331075--1||s__Acinetobacter sp004331175--1||s__Acinetobacter sp004331255--1||s__Acinetobacter sp004331285--1||s__Acinetobacter sp004336635--1||s__Acinetobacter sp008017315--1||s__Acinetobacter sp008630915--1||s__Acinetobacter sp009707625--1||s__Acinetobacter sp011753255--1||s__Acinetobacter sp012371325--1||s__Acinetobacter sp013009345--1||s__Acinetobacter sp013072695--1||s__Acinetobacter sp016624945--1||s__Acinetobacter sp019038395--1||s__Acinetobacter sp900625095--1||s__Acinetobacter sp900771065--1||s__Acinetobacter sp902809855--1||s__Acinetobacter stercoris--1||s__Acinetobacter tandoii--1||s__Acinetobacter terrae--1||s__Acinetobacter terrestris--1||s__Acinetobacter tianfuensis--1||s__Acinetobacter tjernbergiae--1||s__Acinetobacter towneri--1||s__Acinetobacter towneri_A--1||s__Acinetobacter ursingii--1||s__Acinetobacter variabilis--1||s__Acinetobacter venetianus--1||s__Acinetobacter vivianii--1||s__Acinetobacter wanghuae--1||s__Acinetobacter wuhouensis--1||s__Actinoplanes abujensis--1||s__Actinoplanes atraurantiacus--1||s__Actinoplanes auranticolor--1||s__Actinoplanes azureus--1||s__Actinoplanes bogorensis--1||s__Actinoplanes brasiliensis--1||s__Actinoplanes caeruleus--1||s__Actinoplanes campanulatus--1||s__Actinoplanes consettensis--1||s__Actinoplanes couchii--2||s__Actinoplanes cyaneus--1||s__Actinoplanes deccanensis--1||s__Actinoplanes derwentensis--1||s__Actinoplanes durhamensis--1||s__Actinoplanes ferrugineus--1||s__Actinoplanes ferrugineus_A--1||s__Actinoplanes friuliensis--1||s__Actinoplanes globisporus--1||s__Actinoplanes humidus--1||s__Actinoplanes ianthinogenes--1||s__Actinoplanes italicus--1||s__Actinoplanes liguriensis--1||s__Actinoplanes lobatus--1||s__Actinoplanes lutulentus--1||s__Actinoplanes missouriensis--1||s__Actinoplanes nipponensis--1||s__Actinoplanes octamycinicus--2||s__Actinoplanes palleronii--1||s__Actinoplanes philippinensis--1||s__Actinoplanes rectilineatus--1||s__Actinoplanes rishiriensis--2||s__Actinoplanes siamensis--2||s__Actinoplanes sp000389965--1||s__Actinoplanes sp001553785--1||s__Actinoplanes sp003999975--1||s__Actinoplanes sp004001265--2||s__Actinoplanes sp012933445--2||s__Actinoplanes sp015704865--1||s__Actinoplanes sp016464385--1||s__Actinoplanes sp016785085--1||s__Actinoplanes sp016834655--1||s__Actinoplanes sp017592555--1||s__Actinoplanes sp900119315--1||s__Actinoplanes subtropicus--1||s__Actinoplanes teichomyceticus--1||s__Actinoplanes tereljensis--1||s__Actinoplanes toevensis--2||s__Actinoplanes utahensis--1||s__Actinoplanes xinjiangensis--1||s__Adhaeribacter aerolatus--1||s__Adhaeribacter aquaticus--1||s__Adhaeribacter arboris--1||s__Adhaeribacter pallidiroseus--1||s__Adhaeribacter radiodurans--1||s__Adhaeribacter rhizoryzae--1||s__Adhaeribacter swui--1||s__Adhaeribacter_A soli--1||s__Adhaeribacter_A sp016623615--1||s__Aeribacillus composti--6||s__Aeromonas allosaccharophila--38||s__Aeromonas aquatica--24||s__Aeromonas australiensis--26||s__Aeromonas bestiarum--32||s__Aeromonas bivalvium--26||s__Aeromonas cavernicola--9||s__Aeromonas caviae--33||s__Aeromonas dhakensis--37||s__Aeromonas diversa--35||s__Aeromonas encheleia--19||s__Aeromonas enteropelogenes--31||s__Aeromonas eucrenophila--26||s__Aeromonas finlandensis--31||s__Aeromonas fluvialis--26||s__Aeromonas fluvialis_A--15||s__Aeromonas hydrophila--38||s__Aeromonas jandaei--36||s__Aeromonas lacus--34||s__Aeromonas lusitana--25||s__Aeromonas media--25||s__Aeromonas molluscorum--26||s__Aeromonas piscicola--37||s__Aeromonas popoffii--21||s__Aeromonas rivipollensis--27||s__Aeromonas rivuli--23||s__Aeromonas salmonicida--33||s__Aeromonas sanarellii--27||s__Aeromonas schubertii--34||s__Aeromonas simiae--18||s__Aeromonas sobria--30||s__Aeromonas sp900156095--42||s__Aeromonas taiwanensis--29||s__Aeromonas tecta--25||s__Aeromonas veronii--37||s__Aeromonas veronii_A--32||s__Aerosticca soli--1||s__Aestuariibacter salexigens--19||s__Aestuariirhabdus litorea--20||s__Aetokthonos hydrillicola--5||s__Affinibrenneria salicis--1||s__Agaribacterium haliotis--10||s__Agaribacterium sp003265435--9||s__Agarilytica rhodophyticola--18||s__Agarivorans albus--30||s__Agarivorans gilvus--29||s__Agarivorans sp005405585--26||s__Agarivorans sp900537085--26||s__Agathobacter faecis--2||s__Agathobacter rectalis--1||s__Agathobacter ruminis--1||s__Agathobacter sp000434275--1||s__Agathobacter sp002474415--2||s__Agathobacter sp015057085--1||s__Agathobacter sp017409825--1||s__Agathobacter sp017523185--1||s__Agathobacter sp017623935--1||s__Agathobacter sp900543445--1||s__Agathobacter sp900546625--1||s__Agathobacter sp900548765--1||s__Agathobacter sp900549895--1||s__Agathobacter sp900550545--1||s__Agathobacter sp900552085--1||s__Agathobacter sp905209075--2||s__Agathobacter sp910587655--3||s__Aggregatilinea lenta--3||s__Aggregicoccus sp009659535--10||s__Agitococcus lubricus--1||s__Agitococcus sp002333125--1||s__Agitococcus sp006546595--1||s__Ahniella affigens--1||s__Ahniella sp016712105--2||s__Aidingimonas halophila--1||s__Albitalea sp005882155--2||s__Albitalea sp905339355--2||s__Albitalea terrae--2||s__Alcaligenes faecalis_C--1||s__Alcaligenes sp017377875--1||s__Alcanivorax borkumensis--1||s__Alcanivorax dieselolei--1||s__Alcanivorax gelatiniphagus--1||s__Alcanivorax hongdengensis--1||s__Alcanivorax jadensis--1||s__Alcanivorax jadensis_A--1||s__Alcanivorax marinus_A--1||s__Alcanivorax marinus_B--1||s__Alcanivorax mobilis--1||s__Alcanivorax nanhaiticus--1||s__Alcanivorax profundi--1||s__Alcanivorax profundimaris--1||s__Alcanivorax sediminis--1||s__Alcanivorax sp000155615--1||s__Alcanivorax sp002389055--1||s__Alcanivorax sp002706085--1||s__Alcanivorax sp002726155--1||s__Alcanivorax sp002733835--1||s__Alcanivorax sp004360225--1||s__Alcanivorax sp009711585--1||s__Alcanivorax sp009882945--1||s__Alcanivorax sp014762765--1||s__Alcanivorax sp017794965--1||s__Alcanivorax sp900107995--1||s__Alcanivorax venustensis--1||s__Alcanivorax xenomutans--1||s__Alcanivorax_A indicus--1||s__Alcanivorax_A pacificus--1||s__Alcanivorax_A sp009846755--1||s__Alcanivorax_A sp013823245--1||s__Algibacillus agarilyticus--19||s__Algibacillus sp003063625--23||s__Algicola sagamiensis--13||s__Alginatibacterium sediminis--25||s__Algiphilus aromaticivorans--1||s__Algisphaera agarilytica--4||s__Aliagarivorans marinus--32||s__Aliagarivorans taiwanensis--27||s__Alicycliphilus denitrificans--1||s__Alicycliphilus sp018054745--1||s__Alicycliphilus sp018240985--1||s__Alicycliphilus sp018240995--1||s__Alicycliphilus sp018241405--1||s__Alicycliphilus sp018242005--1||s__Alicyclobacillus acidiphilus--1||s__Alicyclobacillus acidocaldarius--3||s__Alicyclobacillus acidocaldarius_A--4||s__Alicyclobacillus acidocaldarius_B--4||s__Alicyclobacillus acidoterrestris--4||s__Alicyclobacillus acidoterrestris_A--2||s__Alicyclobacillus hesperidum--3||s__Alicyclobacillus mali--5||s__Alicyclobacillus sacchari--3||s__Alicyclobacillus sendaiensis--4||s__Alicyclobacillus sp017329635--5||s__Alicyclobacillus tengchongensis--3||s__Alicyclobacillus vulcanalis--5||s__Alicyclobacillus_A contaminans--6||s__Alicyclobacillus_B ferrooxydans--4||s__Alicyclobacillus_B ferrooxydans_A--4||s__Alicyclobacillus_B ferrooxydans_B--5||s__Alicyclobacillus_G herbarius--3||s__Alicyclobacillus_G kakegawensis--2||s__Alicyclobacillus_G shizuokensis--4||s__Alicyclobacillus_H macrosporangiidus--4||s__Alicyclobacillus_H macrosporangiidus_B--3||s__Alicyclobacillus_J cellulosilyticus--4||s__Alienimonas chondri--1||s__Aliidiomarina celeris--12||s__Aliidiomarina maris--13||s__Aliidiomarina minuta--12||s__Aliidiomarina sedimenti--18||s__Aliidiomarina soli--20||s__Aliidiomarina sp001458075--13||s__Aliidiomarina sp003290085--9||s__Aliidiomarina taiwanensis--6||s__Aliidongia dinghuensis--1||s__Aliiglaciecola lipolytica--9||s__Aliiglaciecola lipolytica_A--6||s__Aliiglaciecola sp007197995--8||s__Aliikangiella coralliicola--16||s__Aliikangiella marina--11||s__Aliikangiella sp015687155--10||s__Aliikangiella sp016743995--15||s__Aliivibrio finisterrensis--20||s__Aliivibrio fischeri--31||s__Aliivibrio fischeri_A--37||s__Aliivibrio salmonicida_A--24||s__Aliivibrio sifiae--27||s__Aliivibrio sifiae_A--27||s__Aliivibrio sp001690985--19||s__Aliivibrio sp016764915--21||s__Aliivibrio sp900312675--40||s__Aliivibrio wodanis--58||s__Alishewanella aestuarii--14||s__Alishewanella agri--16||s__Alishewanella jeotgali--19||s__Alishewanella longhuensis--23||s__Alishewanella tabrizica--14||s__Aliterella atlantica--3||s__Aliterella sp000332075--3||s__Aliterella sp013698215--1||s__Alkalibacillus almallahensis--4||s__Alkalibacillus haloalkaliphilus--4||s__Alkalibacillus haloalkaliphilus_A--4||s__Alkalibacillus sp014595945--3||s__Alkalibacter sp003446375--2||s__Alkalibacter sp015594845--3||s__Alkalibacterium kapii--1||s__Alkalibacterium olivapovliticus--2||s__Alkalibacterium pelagium--3||s__Alkalibacterium putridalgicola--4||s__Alkalibacterium sp000585255--4||s__Alkalibacterium sp001885615--3||s__Alkalibacterium sp002500855--3||s__Alkalibacterium sp007692455--1||s__Alkalibacterium subtropicum--4||s__Alkalibacterium thalassium--2||s__Alkalibaculum bacchi--4||s__Alkalicella caledoniensis--8||s__Alkalicoccus chagannorensis--9||s__Alkalicoccus daliensis--8||s__Alkalicoccus luteus--5||s__Alkalicoccus sp003560495--1||s__Alkalicoccus sp006965545--11||s__Alkalicoccus urumqiensis--9||s__Alkalihalobacillus alcalophilus--4||s__Alkalihalobacillus pseudalcaliphilus--5||s__Alkalihalobacillus trypoxylicola--7||s__Alkalihalobacillus_A gibsonii_A--6||s__Alkalihalobacillus_A sp007293315--4||s__Alkalilimnicola ehrlichii--3||s__Alkalilimnicola mobilis--9||s__Alkalimonas amylolytica--19||s__Alkalimonas sp007117525--4||s__Alkaliphilus hydrothermalis--4||s__Alkaliphilus transvaalensis--12||s__Alkaliphilus_A metalliredigens--16||s__Alkaliphilus_B halophilus--8||s__Alkaliphilus_B oremlandii--11||s__Alkaliphilus_B sp015978205--5||s__Alkaliphilus_B sp018141165--8||s__Alkaliphilus_B sp018919215--8||s__Alkaliphilus_C peptidifermentans--10||s__Alkaliphilus_C pronyensis--6||s__Alkalispirochaeta alkalica--1||s__Alkalispirochaeta americana--1||s__Alkalispirochaeta sp002313505--1||s__Alkanindiges hydrocarboniclasticus--1||s__Alkanindiges illinoisensis--1||s__Alkanindiges illinoisensis_A--1||s__Alkanindiges sp004173455--1||s__Allobacillus halotolerans--2||s__Allobacillus sp007559425--2||s__Allobacillus sp018138385--3||s__Allochromatium humboldtianum--11||s__Allochromatium palmeri--7||s__Allochromatium tepidum--10||s__Allochromatium vinosum--16||s__Allochromatium warmingii--11||s__Alloprevotella sp900321445--1||s__Alteribacillus bidgolensis--1||s__Alteribacillus persepolensis--1||s__Alteribacillus sp009765375--3||s__Alteribacillus_A iranensis--4||s__Alteribacter aurantiacus--6||s__Alteribacter populi--4||s__Alteribacter sp003710255--5||s__Alteridesulfovibrio inopinatus--29||s__Alteromonas abrolhosensis--16||s__Alteromonas aestuariivivens--13||s__Alteromonas aggregata--15||s__Alteromonas alba--20||s__Alteromonas antoniana--18||s__Alteromonas australica--14||s__Alteromonas chungwhensis--15||s__Alteromonas confluentis--13||s__Alteromonas genovensis--12||s__Alteromonas gracilis--16||s__Alteromonas halophila--12||s__Alteromonas hispanica--15||s__Alteromonas iocasae--13||s__Alteromonas lipolytica--24||s__Alteromonas lipotrueae--14||s__Alteromonas lipotrueiana--10||s__Alteromonas lutimaris--13||s__Alteromonas macleodii--16||s__Alteromonas macleodii_A--14||s__Alteromonas mangrovi--22||s__Alteromonas marina--16||s__Alteromonas mediterranea--13||s__Alteromonas naphthalenivorans--15||s__Alteromonas oceani--21||s__Alteromonas pelagimontana--14||s__Alteromonas ponticola--12||s__Alteromonas portus--14||s__Alteromonas profundi--12||s__Alteromonas profundi_A--13||s__Alteromonas sediminis--14||s__Alteromonas sp000597705--14||s__Alteromonas sp000753865--13||s__Alteromonas sp001885075--14||s__Alteromonas sp002335925--14||s__Alteromonas sp002691625--17||s__Alteromonas sp002729795--17||s__Alteromonas sp003443615--13||s__Alteromonas sp006538325--22||s__Alteromonas sp006538345--17||s__Alteromonas sp009811415--17||s__Alteromonas sp009811495--18||s__Alteromonas sp013373625--15||s__Alteromonas sp015644725--11||s__Alteromonas sp016405965--15||s__Alteromonas sp017794925--22||s__Alteromonas sp018100795--13||s__Alteromonas sp018222405--19||s__Alteromonas sp018860805--10||s__Alteromonas sp018860965--12||s__Alteromonas stellipolaris--14||s__Alteromonas_E facilis--15||s__Alteromonas_E flava--9||s__Alteromonas_E sp018474025--8||s__Alteromonas_F sediminis--17||s__Alteromonas_F sp017368475--16||s__Amantichitinum sp001313065--17||s__Amantichitinum ursilacus--25||s__Aminidesulfovibrio aminophilus--19||s__Aminidesulfovibrio sp002382645--4||s__Aminiphilus circumscriptus--12||s__Aminiphilus sp002425685--9||s__Aminivibrio pyruvatiphilus--8||s__Aminivibrio sp009929115--8||s__Aminivibrio sp012519165--5||s__Aminivibrio sp016756745--2||s__Aminobacterium mobile--6||s__Aminobacterium sp002432275--7||s__Aminomonas paucivorans--20||s__Ammonifex degensii--2||s__Ammonifex thiophilus--4||s__Ammoniphilus oxalaticus--13||s__Ammoniphilus_A resinae--10||s__Amphibacillus sp012838505--7||s__Amphibacillus sp018919165--3||s__Amphibacillus xylanus--8||s__Amphibacillus_B sediminis--12||s__Amphibacillus_C cookii--16||s__Amphibacillus_C jilinensis--15||s__Amphibacillus_D marinus--11||s__Amphritea atlantica--13||s__Amphritea atlantica_A--8||s__Amphritea balenae--7||s__Amphritea japonica--4||s__Amphritea opalescens--5||s__Amphritea sp016744155--7||s__Amphritea sp016924235--13||s__Amphritea sp018067325--5||s__Amphritea sp018223185--18||s__Amphritea spongicola--30||s__Anaerobacillus alkalidiazotrophicus--11||s__Anaerobacillus alkalilacustris--10||s__Anaerobacillus alkaliphilus--15||s__Anaerobacillus arseniciselenatis--10||s__Anaerobacillus isosaccharinicus--12||s__Anaerobacillus sp007118195--5||s__Anaerobacillus sp007120055--11||s__Anaerobacterium chartisolvens--9||s__Anaerobiospirillum pullicola--15||s__Anaerobiospirillum pullistercoris--15||s__Anaerobiospirillum sp900543125--11||s__Anaerobiospirillum stercoravium--18||s__Anaerobiospirillum succiniciproducens--10||s__Anaerobiospirillum_A thomasii--13||s__Anaerobranca californiensis--1||s__Anaerobranca gottschalkii--2||s__Anaerocolumna aminovalerica--7||s__Anaerocolumna cellulosilytica--8||s__Anaerocolumna jejuensis--8||s__Anaerocolumna sedimenticola--3||s__Anaerocolumna sp000702945--9||s__Anaerocolumna sp002294045--4||s__Anaerocolumna sp002434335--9||s__Anaerocolumna sp014218355--9||s__Anaerocolumna sp015655565--2||s__Anaerocolumna xylanovorans--7||s__Anaerolinea sp016213455--3||s__Anaeromicrobium sediminis--13||s__Anaeromusa acidaminophila--23||s__Anaeromusa sp009929485--13||s__Anaeromyxobacter dehalogenans--3||s__Anaeromyxobacter dehalogenans_B--3||s__Anaeromyxobacter sp000017505--7||s__Anaeromyxobacter sp000964525--3||s__Anaerosacchariphilus polymeriproducens--4||s__Anaerosalibacter bizertensis--2||s__Anaerosalibacter massiliensis--3||s__Anaerosalibacter_A sp900155565--4||s__Anaerosolibacter carboniphilus--9||s__Anaerospora hongkongensis--14||s__Anaerospora sp002337925--14||s__Anaerosporobacter mobilis--4||s__Anaerosporobacter sp012070565--3||s__Anaerosporobacter sp018372435--3||s__Anaerosporomusa sp900542835--19||s__Anaerosporomusa subterranea--5||s__Anaerovibrio lipolyticus--11||s__Anaerovibrio lipolyticus_A--10||s__Anaerovibrio lipolyticus_C--8||s__Anaerovibrio slackiae--5||s__Anaerovibrio sp000622005--11||s__Anaerovibrio sp002100115--10||s__Anaerovibrio sp016302095--7||s__Anaerovibrio sp017390245--5||s__Anaerovibrio sp017475925--8||s__Anaerovibrio sp900548165--6||s__Anaerovibrio sp900768695--6||s__Anaerovibrio sp902785445--7||s__Anaerovibrio sp902786545--12||s__Anaerovirgula multivorans--9||s__Ancyclobacter_A pratisalsi--1||s__Andreesenia angusta--9||s__Andreprevotia chitinilytica--27||s__Andreprevotia lacus--17||s__Andreprevotia sp009848685--18||s__Aneurinibacillus aneurinilyticus--18||s__Aneurinibacillus danicus--15||s__Aneurinibacillus migulanus--18||s__Aneurinibacillus soli--32||s__Aneurinibacillus thermoaerophilus--10||s__Aneurinibacillus_A tyrosinisolvens--11||s__Aneurinibacillus_B terranovensis--13||s__Angulomicrobium novellum_A--1||s__Anoxybacillus ayderensis--5||s__Anoxybacillus flavithermus--8||s__Anoxybacillus flavithermus_E--7||s__Anoxybacillus gonensis--6||s__Anoxybacillus mongoliensis--6||s__Anoxybacillus pushchinoensis--1||s__Anoxybacillus tengchongensis--6||s__Anoxybacillus thermarum--6||s__Anoxybacillus_A amylolyticus--5||s__Anoxybacillus_A rupiensis--8||s__Anoxybacillus_A tepidamans--8||s__Anoxybacillus_A tepidamans_A--9||s__Anoxybacillus_A voinovskiensis--5||s__Anoxybacillus_B calidus--4||s__Anoxybacillus_B vitaminiphilus--7||s__Anoxybacillus_C caldiproteolyticus--6||s__Anoxybacter fermentans--8||s__Anoxymicrobium japonicum--2||s__Anthocerotibacter panamensis--1||s__Aphanothece_B sacrum--2||s__Aquabacterium commune--1||s__Aquabacterium excrementipullorum--1||s__Aquabacterium fontiphilum--1||s__Aquabacterium lacunae--1||s__Aquabacterium olei--1||s__Aquabacterium parvum--1||s__Aquabacterium sp000768065--1||s__Aquabacterium sp001770725--1||s__Aquabacterium sp001770775--1||s__Aquabacterium sp002339015--1||s__Aquabacterium sp003933735--2||s__Aquabacterium sp003963115--1||s__Aquabacterium sp004297345--1||s__Aquabacterium sp004322345--1||s__Aquabacterium sp005502875--1||s__Aquabacterium sp013822685--1||s__Aquabacterium sp014378415--1||s__Aquabacterium sp016000265--1||s__Aquabacterium sp016195855--1||s__Aquabacterium sp016219375--1||s__Aquabacterium sp016234775--1||s__Aquabacterium sp017989885--1||s__Aquabacterium sp017994835--1||s__Aquabacterium sp903871865--1||s__Aquabacterium sp903894125--1||s__Aquabacterium_A pictum--1||s__Aquabacterium_A sp000244995--1||s__Aquabacterium_A sp001770815--1||s__Aquabacterium_A sp002198735--1||s__Aquabacterium_A sp013360485--1||s__Aquabacterium_A sp016213205--1||s__Aquabacterium_A sp016721465--1||s__Aquabacterium_A sp017992055--1||s__Aquabacterium_A sp017999135--1||s__Aquabacterium_A terrae--2||s__Aquabacterium_B tepidiphilum--1||s__Aquaspirillum serpens--30||s__Aquibacillus albus--2||s__Aquibacillus_A halophilus--5||s__Aquicella sp004322325--2||s__Aquicoccus porphyridii--1||s__Aquicultor primus--2||s__Aquicultor sp018333515--4||s__Aquicultor_A secundus--3||s__Aquilonibacter sp019232905--4||s__Aquilonibacter stordalenmirensis--4||s__Aquimonas sp002068275--2||s__Aquimonas sp014946745--1||s__Aquimonas voraii--1||s__Aquincola tertiaricarbonis--1||s__Aquirhabdus parva--1||s__Aquirhabdus sp014378805--1||s__Aquisalibacillus elongatus--2||s__Aquisalimonas asiatica--12||s__Aquisalimonas sp007120195--1||s__Aquisalimonas sp007126095--11||s__Aquisalimonas sp007127625--10||s__Aquisalimonas sp007133445--1||s__Aquisalimonas sp012044895--8||s__Aquisphaera giovannonii--1||s__Aquisphaera sp011064615--1||s__Aquitalea aquatilis--33||s__Aquitalea denitrificans--33||s__Aquitalea magnusonii--33||s__Aquitalea magnusonii_B--37||s__Aquitalea magnusonii_C--31||s__Aquitalea pelogenes--33||s__Aquitalea sp003693445--26||s__Aquitalea sp013391415--38||s__Aquitalea sp019232735--21||s__Archangium gephyra--18||s__Archangium sp003044305--18||s__Archangium violaceum--17||s__Archangium violaceum_A--16||s__Archangium violaceum_B--16||s__Archangium_A gephyra_A--1||s__Archangium_A sp016792935--1||s__Arcobacter_A sp001655195--2||s__Arenicella chitinivorans--1||s__Arenicella sp002470515--1||s__Arenicella sp013002025--1||s__Arenicella sp016763815--1||s__Arenicella sp017854775--3||s__Arenicella sp018677115--1||s__Arenicella sp905479805--1||s__Arenicella xantha--1||s__Arenimonas caeni--1||s__Arenimonas composti--1||s__Arenimonas donghaensis--1||s__Arenimonas fontis--1||s__Arenimonas malthae--1||s__Arenimonas maotaiensis--1||s__Arenimonas metalli--1||s__Arenimonas oryziterrae--1||s__Arenimonas soli--1||s__Arenimonas sp001724815--1||s__Arenimonas sp001801685--2||s__Arenimonas sp003241895--1||s__Arenimonas sp003497545--1||s__Arenimonas sp903942465--1||s__Arenimonas terrae--1||s__Arhodomonas aquaeolei--9||s__Aromatoleum anaerobium--9||s__Aromatoleum aromaticum--2||s__Aromatoleum bremense--9||s__Aromatoleum buckelii--5||s__Aromatoleum diolicum--9||s__Aromatoleum evansii--11||s__Aromatoleum petrolei--15||s__Aromatoleum sp000349945--20||s__Aromatoleum sp001190925--12||s__Aromatoleum sp001274695--4||s__Aromatoleum sp003628555--9||s__Aromatoleum sp014822185--13||s__Aromatoleum toluclasticum--9||s__Aromatoleum tolulyticum--14||s__Aromatoleum toluolicum--12||s__Aromatoleum toluvorans--7||s__Arsukibacterium ikkense--14||s__Arsukibacterium perlucidum--14||s__Arsukibacterium sp000987765--10||s__Arsukibacterium sp002364615--10||s__Arsukibacterium sp002415085--10||s__Arsukibacterium sp018402695--15||s__Arsukibacterium sp019100565--11||s__Arsukibacterium tuosuense--15||s__Arthrobacter_D sp003602285--3||s__Atlantibacter hermannii--1||s__Atlantibacter sp002358165--1||s__Atopococcus tabaci--2||s__Aureibacillus halotolerans--4||s__Aureibacillus kuwaitense--7||s__Aureispira sp000724545--1||s__Aureispira sp902727865--1||s__Aureliella sp005798335--1||s__Aurora vandensis--1||s__Avamphibacillus intestinigallinarum--6||s__Aved-18 sp016699165--1||s__Avisuccinivibrio pullicola--7||s__Avisuccinivibrio stercorigallinarum--6||s__Ax17 sp018704065--7||s__Azo-2 sp018906035--20||s__Azoarcus indigens--27||s__Azoarcus olearius--18||s__Azoarcus sp006496635--21||s__Azoarcus sp012911025--27||s__Azoarcus_C communis--27||s__Azoarcus_C communis_A--12||s__Azoarcus_C communis_B--11||s__Azoarcus_C sp018122735--21||s__Azoarcus_D pumilus--9||s__Azoarcus_D sp013911595--7||s__Azoarcus_E halotolerans--10||s__Azoarcus_F taiwanensis--13||s__Azohydromonas aeria--1||s__Azohydromonas australica--1||s__Azohydromonas caseinilytica--1||s__Azohydromonas lata--1||s__Azomonas agilis--12||s__Azomonas macrocytogenes--3||s__Azomonas sp002417905--3||s__Azonexus agitatus--13||s__Azonexus aromaticus_A--12||s__Azonexus aromaticus_B--18||s__Azonexus denitrificans--21||s__Azonexus fungiphilus--21||s__Azonexus hortensis--19||s__Azonexus hydrophilus--15||s__Azonexus hydrophilus_A--19||s__Azonexus sp002345845--11||s__Azonexus sp002396525--1||s__Azonexus sp002425245--12||s__Azonexus sp002440665--1||s__Azonexus sp002470165--7||s__Azonexus sp002840765--15||s__Azonexus sp002840785--13||s__Azonexus sp002842145--15||s__Azonexus sp002842345--13||s__Azonexus sp003441615--7||s__Azonexus sp003583745--29||s__Azonexus sp004379165--7||s__Azonexus sp008080565--12||s__Azonexus sp008711155--14||s__Azonexus sp008933675--17||s__Azonexus sp009469585--4||s__Azonexus sp009469615--1||s__Azonexus sp009779265--8||s__Azonexus sp009782025--4||s__Azonexus sp011391255--7||s__Azonexus sp012026885--1||s__Azonexus sp012275485--26||s__Azonexus sp012839675--16||s__Azonexus sp013335535--10||s__Azonexus sp013363835--1||s__Azonexus sp013693915--1||s__Azonexus sp016705475--7||s__Azonexus sp016709495--11||s__Azonexus sp016709965--9||s__Azonexus sp016714975--1||s__Azonexus sp016721185--10||s__Azonexus sp016790815--5||s__Azonexus sp016790845--1||s__Azonexus sp016790885--9||s__Azonexus sp016791065--8||s__Azonexus sp016864195--16||s__Azonexus sp017302355--1||s__Azonexus sp017983615--8||s__Azonexus sp017983755--1||s__Azonexus sp018261895--12||s__Azonexus sp018261905--17||s__Azonexus sp018262195--12||s__Azonexus sp018780195--9||s__Azonexus sp018828385--15||s__Azonexus sp900549295--11||s__Azonexus sp903922075--6||s__Azonexus sp903930395--7||s__Azonexus sp903951825--9||s__Azonexus sp907163225--10||s__Azospira oryzae--26||s__Azospira sp003112695--23||s__Azospira_A restricta--21||s__Azospira_A sp016183655--21||s__Azospira_A sp016710885--8||s__Azospirillum agricola--1||s__Azospirillum oleiclasticum--1||s__Azotobacter beijerinckii--1||s__Azotobacter chroococcum--1||s__Azotobacter salinestris--1||s__Azovibrio restrictus--26||s__Azovibrio restrictus_A--11||s__Azovibrio sp002340095--12||s__Azovibrio sp009777245--9||s__Azovibrio sp009777925--6||s__B10-G4 sp003647065--1||s__B11-G9 sp003641695--1||s__B120-G9 sp003641415--1||s__B120-G9 sp019038695--4||s__B1SED10-159 sp003551965--2||s__B1SED10-74M sp003550645--2||s__B1SED10-74M sp003552365--2||s__B1SED10-74M sp003553305--1||s__B1Sed10-187 sp003552605--1||s__B21-G9 sp003641545--1||s__B22-G1 sp003641405--1||s__B22-G1 sp018816665--8||s__B3-G15 sp003648845--2||s__B30-G16 sp003645115--1||s__B33-G16 sp003646875--1||s__B39-G9 sp015222055--1||s__B4-G1 sp003648025--2||s__B4-G1 sp003648125--1||s__B47-G16 sp003648815--1||s__B5-G16 sp003662995--1||s__B6-G13 sp003641785--2||s__B68-G9 sp003645885--2||s__B68-G9 sp012961755--1||s__B68-G9 sp012962735--2||s__B7-G16 sp003644405--1||s__B79-G9 sp017610525--2||s__B87-G9 sp003649695--1||s__BA9 sp014879635--2||s__BB10 sp016744905--7||s__BB19 sp016744695--13||s__BB2 sp016745035--1||s__BB20 sp016744725--1||s__BB26 sp016744575--4||s__BB28 sp016744535--7||s__BB31 sp016744475--2||s__BBFE01 sp001313085--2||s__BD1 sp003569365--1||s__BD1 sp003670425--1||s__BH258 sp005870085--11||s__BHEQ01 sp003864535--1||s__BICA1-8 sp000802045--5||s__BICA1-8 sp000961765--6||s__BJHL01 sp014192545--3||s__BJHQ01 sp014193115--1||s__BK-30 sp002837145--1||s__BM003 sp002868855--1||s__BM304 sp002868905--1||s__BM501 sp002868845--1||s__BM503 sp002869585--12||s__BM509 sp002868865--1||s__BM509 sp002869695--1||s__BM511 sp002867475--4||s__BM515 sp002869635--1||s__BM516 sp002869275--1||s__BM516 sp016928515--1||s__BM520 sp002869405--1||s__BM524 sp002869365--1||s__BM707 sp002868925--1||s__BM707 sp002869615--1||s__BMS3ABIN01 sp002897715--1||s__BMS3ABIN04 sp002898175--5||s__BMS3ABIN06 sp002897895--3||s__BMS3ABIN06 sp011040095--3||s__BMS3ABIN14 sp002897695--1||s__BMS3ABIN14 sp013151915--1||s__BMS3Abin12 sp002897735--4||s__BMS3Bbin11 sp002897635--1||s__BMS3Bbin11 sp013150915--1||s__BOG-1112 sp016186945--1||s__BOG-1155 sp002067405--11||s__BOG-1155 sp003165115--8||s__BOG-1363 sp003136555--1||s__BOG-1363 sp013821615--1||s__BOG-944 sp003134215--3||s__BOG-994 sp003136595--2||s__BOG-994 sp903970305--1||s__BRH-c0 sp000961645--2||s__BRH-c0 sp002388905--1||s__BRH-c0 sp002702725--1||s__BRH-c25 sp001515955--19||s__BRH-c25 sp012519325--5||s__BRH-c25 sp017994115--2||s__BRH-c32 sp001516025--3||s__BRH-c8a sp000961575--5||s__BRHc4a sp000802095--20||s__BRHc4a sp000961585--15||s__BS524 sp018333655--1||s__BS524 sp018334055--1||s__BS524 sp018725275--1||s__BW-2 sp008375315--16||s__BX21 sp014385195--3||s__Bacillus altitudinis--7||s__Bacillus amyloliquefaciens--2||s__Bacillus atrophaeus--3||s__Bacillus australimaris--7||s__Bacillus cabrialesii--4||s__Bacillus glycinifermentans--3||s__Bacillus gobiensis--2||s__Bacillus halotolerans--3||s__Bacillus haynesii--4||s__Bacillus inaquosorum--5||s__Bacillus licheniformis--5||s__Bacillus mojavensis--3||s__Bacillus nakamurai--4||s__Bacillus paralicheniformis--3||s__Bacillus pumilus--7||s__Bacillus pumilus_G--4||s__Bacillus pumilus_M--5||s__Bacillus pumilus_N--7||s__Bacillus safensis--7||s__Bacillus siamensis--1||s__Bacillus sonorensis--3||s__Bacillus sonorensis_A--5||s__Bacillus sp010093085--3||s__Bacillus sp013155385--6||s__Bacillus sp014764715--7||s__Bacillus sp018613535--4||s__Bacillus spizizenii--5||s__Bacillus subtilis--5||s__Bacillus subtilis_G--5||s__Bacillus swezeyi--4||s__Bacillus tequilensis--2||s__Bacillus vallismortis--5||s__Bacillus velezensis--2||s__Bacillus xiamenensis--5||s__Bacillus zhangzhouensis--7||s__Bacillus_A albus--10||s__Bacillus_A anthracis--8||s__Bacillus_A bombysepticus--10||s__Bacillus_A cereus--9||s__Bacillus_A cereus_AG--7||s__Bacillus_A cereus_AK--8||s__Bacillus_A cereus_AQ--10||s__Bacillus_A cereus_AT--4||s__Bacillus_A cereus_AU--8||s__Bacillus_A cereus_AZ--9||s__Bacillus_A cereus_BA--5||s__Bacillus_A cereus_K--4||s__Bacillus_A cereus_O--5||s__Bacillus_A cereus_U--4||s__Bacillus_A clarus--2||s__Bacillus_A cytotoxicus--7||s__Bacillus_A fungorum--10||s__Bacillus_A luti--6||s__Bacillus_A manliponensis--8||s__Bacillus_A mobilis--8||s__Bacillus_A mycoides--6||s__Bacillus_A mycoides_B--5||s__Bacillus_A mycoides_C--5||s__Bacillus_A nitratireducens--4||s__Bacillus_A paramycoides--5||s__Bacillus_A paranthracis--7||s__Bacillus_A proteolyticus--4||s__Bacillus_A pseudomycoides_B--8||s__Bacillus_A pseudomycoides_C--12||s__Bacillus_A sp000383235--13||s__Bacillus_A sp002551815--13||s__Bacillus_A sp002571225--8||s__Bacillus_A sp002584985--4||s__Bacillus_A sp002975175--5||s__Bacillus_A sp006494425--7||s__Bacillus_A sp008923725--7||s__Bacillus_A sp018332475--7||s__Bacillus_A sp018966865--7||s__Bacillus_A thuringiensis--11||s__Bacillus_A thuringiensis_AA--8||s__Bacillus_A thuringiensis_K--10||s__Bacillus_A thuringiensis_N--7||s__Bacillus_A thuringiensis_S--8||s__Bacillus_A toyonensis--6||s__Bacillus_A tropicus--8||s__Bacillus_A wiedmannii--8||s__Bacillus_AB infantis--10||s__Bacillus_AD endoradicis--17||s__Bacillus_AD faecalis--3||s__Bacillus_AD massilioanorexius--9||s__Bacillus_AD massiliogorillae--16||s__Bacillus_AD testis--9||s__Bacillus_AE acidicola--4||s__Bacillus_AG koreensis--8||s__Bacillus_AH lentus--15||s__Bacillus_AH sp018343515--6||s__Bacillus_AI deserti--6||s__Bacillus_AI deserti_A--6||s__Bacillus_AI kribbensis--7||s__Bacillus_AN ligniniphilus--5||s__Bacillus_AO alkalicellulosilyticus--8||s__Bacillus_AO bogoriensis--19||s__Bacillus_AP aidingensis--3||s__Bacillus_AT mannanilyticus--13||s__Bacillus_AV solimangrovi--10||s__Bacillus_AZ foraminis--5||s__Bacillus_AZ mediterraneensis--4||s__Bacillus_AZ zeae--5||s__Bacillus_BA abyssalis--5||s__Bacillus_BA sp000504165--8||s__Bacillus_BB sp001884825--6||s__Bacillus_BB thermozeamaize--7||s__Bacillus_BD benzoevorans--6||s__Bacillus_BD endozanthoxylicus--11||s__Bacillus_BD tuaregi--13||s__Bacillus_BE massilionigeriensis--10||s__Bacillus_BF oleivorans--3||s__Bacillus_BH alkalinitrilicus--5||s__Bacillus_BH sp017745675--5||s__Bacillus_BH sp019024285--6||s__Bacillus_BJ canaveralius--8||s__Bacillus_BJ sp002860165--7||s__Bacillus_BK kwashiorkori--4||s__Bacillus_BL marinisedimentorum--4||s__Bacillus_BL sp016841765--2||s__Bacillus_BM salacetis--5||s__Bacillus_BM sp000181495--6||s__Bacillus_BM sp003316765--5||s__Bacillus_BM vietnamensis_A--7||s__Bacillus_BM vietnamensis_B--6||s__Bacillus_BN acanthi--8||s__Bacillus_BN alkalitolerans--5||s__Bacillus_BN tepidiphilus--6||s__Bacillus_BQ marisflavi_A--15||s__Bacillus_BS mesophilus--13||s__Bacillus_BS sp008364785--13||s__Bacillus_BS sp016890225--6||s__Bacillus_BU marasmi--1||s__Bacillus_BU sp000242895--2||s__Bacillus_BU sp012843265--1||s__Bacillus_BV luteolus--9||s__Bacillus_BV sp014960805--8||s__Bacillus_BW pakistanensis--2||s__Bacillus_BX ectoiniformans--11||s__Bacillus_D sp000821085--2||s__Bacillus_H clausii--4||s__Bacillus_H clausii_B--4||s__Bacillus_H miscanthi--2||s__Bacillus_H oshimensis--2||s__Bacillus_H patagoniensis--3||s__Bacillus_H rhizosphaerae--4||s__Bacillus_H shacheensis--2||s__Bacillus_H sp001310375--2||s__Bacillus_H sp900197585--1||s__Bacillus_H xiaoxiensis--1||s__Bacillus_I endophytica--2||s__Bacillus_I filamentosa--2||s__Bacillus_J andreraoultii--11||s__Bacillus_J thermoamylovorans--8||s__Bacillus_L akibai--15||s__Bacillus_L hemicellulosilyticus--10||s__Bacillus_L krulwichiae--4||s__Bacillus_L nanhaiisediminis--11||s__Bacillus_L okhensis--12||s__Bacillus_L sp001310635--6||s__Bacillus_L sp017939705--20||s__Bacillus_L wakoensis--19||s__Bacillus_M halodurans--5||s__Bacillus_O smithii--8||s__Bacillus_O sp014896555--6||s__Bacillus_P idriensis--4||s__Bacillus_P indicus--5||s__Bacillus_P sp002858905--2||s__Bacillus_S marmarensis--10||s__Bacillus_S pseudofirmus--9||s__Bacillus_S sp002797325--8||s__Bacillus_T coahuilensis--10||s__Bacillus_Z methanolicus--3||s__Bacillus_Z methanolicus_A--3||s__Bact-08 sp001603425--1||s__Bact-08 sp001897515--1||s__Bact-08 sp002840895--1||s__Bact-08 sp002842515--1||s__Bact-08 sp003513895--1||s__Bact-08 sp009929175--1||s__Bact-08 sp013335275--1||s__Bact-08 sp017860395--1||s__Bact-08 sp018053445--1||s__Bacterioplanes sanyensis--21||s__Bacterioplanes sanyensis_A--24||s__Bacterioplanes sp014859445--17||s__Bacteroides_D sp905373475--4||s__Bacteroides_D sp905373625--2||s__Bacteroides_D sp905373665--5||s__Baekduia sp000688095--9||s__Baekduia sp016215085--6||s__Baekduia sp017084525--11||s__Baekduia woesei_A--18||s__Balnearium lithotrophicum--1||s__Balnearium sp003978105--1||s__Balnearium sp015488335--2||s__Balnearium sp015490195--1||s__Balneatrix alpica--25||s__Beggiatoa alba--1||s__Beggiatoa leptomitoformis--1||s__Bellilinea caldifistulae--2||s__Bellilinea sp003448875--2||s__Berkiella aquae--1||s__Berkiella sp001898235--1||s__Berkiella sp016191245--1||s__Berkiella sp018241965--1||s__Berkiella sp018242045--2||s__Berkiella_A cookevillensis--1||s__Bermanella marisrubri--12||s__Bermanella sp002162985--11||s__Bermanella sp002683575--15||s__Bermanella sp013373125--17||s__Bilophila sp910585945--11||s__Binatus sp003161515--1||s__Biomaibacter acetigenes--1||s__Biomaibacter sp012840135--2||s__Blastomonas delafieldii_A--1||s__Bog-1181 sp003159495--3||s__Bog-1198 sp003132425--1||s__Bog-1198 sp003134045--1||s__Bog-1198 sp003137095--1||s__Bog-1198 sp003164785--1||s__Bog-1198 sp003165495--2||s__Bog-209 sp003131315--1||s__Bog-209 sp003132325--1||s__Bog-209 sp003132405--1||s__Bog-209 sp003134435--1||s__Bog-209 sp003138955--1||s__Bog-209 sp003139095--1||s__Bog-209 sp003139975--1||s__Bog-209 sp003139995--2||s__Bog-209 sp003152795--1||s__Bog-209 sp003162255--1||s__Bog-375 sp003142185--1||s__Bog-752 sp003132645--1||s__Bog-752 sp003157715--3||s__Bordetella_A petrii--1||s__Bordetella_C sp001704295--1||s__Botryobacter beigongshangensis--1||s__Botryobacter ruber--1||s__Botryobacter sp008017455--1||s__Bowmanella denitrificans--20||s__Bowmanella dokdonensis--15||s__Bowmanella pacifica--20||s__Bowmanella sp018531185--24||s__Brachymonas sp017993135--1||s__Brachymonas sp017996515--1||s__Brachymonas sp018054915--1||s__Bradyrhizobium guangdongense_A--1||s__Brasilonema sp012031965--2||s__Bremerella cremea_A--1||s__Bremerella marina_A--1||s__Bremerella marina_B--1||s__Brenneria alni--1||s__Brenneria goodwinii--1||s__Brenneria izadpanahii--1||s__Brenneria nigrifluens--1||s__Brenneria roseae--1||s__Brenneria sp013155275--1||s__Brevibacillus agri--11||s__Brevibacillus antibioticus--18||s__Brevibacillus borstelensis--18||s__Brevibacillus brevis--13||s__Brevibacillus brevis_C--16||s__Brevibacillus brevis_D--17||s__Brevibacillus centrosporus--13||s__Brevibacillus choshinensis--12||s__Brevibacillus choshinensis_A--14||s__Brevibacillus formosus--13||s__Brevibacillus fortis--17||s__Brevibacillus fulvus--24||s__Brevibacillus gelatini--15||s__Brevibacillus invocatus--11||s__Brevibacillus panacihumi--17||s__Brevibacillus panacihumi_A--17||s__Brevibacillus parabrevis--19||s__Brevibacillus porteri--19||s__Brevibacillus reuszeri--22||s__Brevibacillus reuszeri_A--19||s__Brevibacillus sp000282075--18||s__Brevibacillus sp003388715--8||s__Brevibacillus sp013284355--15||s__Brevibacillus sp018228725--17||s__Brevibacillus thermoruber--12||s__Brevibacillus_B halotolerans--9||s__Brevibacillus_B laterosporus--9||s__Brevibacillus_B laterosporus_D--12||s__Brevibacillus_B sp006170445--30||s__Brevibacillus_C massiliensis--9||s__Brevibacillus_D fluminis--33||s__Brevundimonas sp006515835--1||s__Brockia lithotrophica--2||s__Brockia lithotrophica_A--2||s__Bruticola sp900772775--1||s__Bryobacter sp016870995--1||s__Bu05 sp014896295--4||s__Bu12 sp014896485--1||s__Bu26 sp014896305--1||s__Bu33 sp014896635--3||s__Bu52 sp014896355--2||s__Burkholderia contaminans--1||s__Buttiauxella davisae_A--1||s__Butyribacter sp002361175--2||s__Butyribacter sp002493085--2||s__Butyribacter sp002499945--1||s__Butyribacter sp003611745--4||s__Butyribacter sp003612285--1||s__Butyribacter sp009774235--1||s__Butyribacter sp900759665--1||s__Butyribacter sp902788645--1||s__Butyribacter sp902795705--3||s__Butyribacter sp902795775--1||s__Butyribacter sp910577825--1||s__Butyribacter sp910579085--1||s__Butyribacter sp910585905--1||s__Butyribacter sp910586555--1||s__Butyribacter sp910586605--1||s__Butyribacter sp910588655--1||s__Butyrivibrio fibrisolvens--1||s__Butyrivibrio fibrisolvens_C--1||s__Butyrivibrio hungatei--1||s__Butyrivibrio hungatei_A--1||s__Butyrivibrio proteoclasticus--1||s__Butyrivibrio proteoclasticus_A--1||s__Butyrivibrio proteoclasticus_B--1||s__Butyrivibrio sp000420825--1||s__Butyrivibrio sp000420845--1||s__Butyrivibrio sp000423925--1||s__Butyrivibrio sp000423945--1||s__Butyrivibrio sp000424145--1||s__Butyrivibrio sp000424265--1||s__Butyrivibrio sp000424285--1||s__Butyrivibrio sp000424385--1||s__Butyrivibrio sp000424545--2||s__Butyrivibrio sp000702265--1||s__Butyrivibrio sp000703165--1||s__Butyrivibrio sp002372465--1||s__Butyrivibrio sp015056495--1||s__Butyrivibrio sp015056585--1||s__Butyrivibrio sp015056655--1||s__Butyrivibrio sp015056685--1||s__Butyrivibrio sp015258065--2||s__Butyrivibrio sp017400305--1||s__Butyrivibrio sp017413105--1||s__Butyrivibrio sp017433805--1||s__Butyrivibrio sp017443065--2||s__Butyrivibrio sp017446125--1||s__Butyrivibrio sp017446685--1||s__Butyrivibrio sp017448245--1||s__Butyrivibrio sp017470505--1||s__Butyrivibrio sp017535945--1||s__Butyrivibrio sp017551665--2||s__Butyrivibrio sp017635265--1||s__Butyrivibrio sp017996845--3||s__Butyrivibrio sp900102515--1||s__Butyrivibrio sp900103635--1||s__Butyrivibrio sp900104155--1||s__Butyrivibrio sp900108105--1||s__Butyrivibrio sp900112195--1||s__Butyrivibrio sp900116865--1||s__Butyrivibrio_A crossotus--1||s__Butyrivibrio_A sp016297265--1||s__Byssovorax cruenta--1||s__C-114 sp005881055--1||s__C-53 sp003612525--2||s__C254 sp002797315--3||s__CAADGG01 sp900696485--1||s__CAADGU01 sp011525915--1||s__CAADGU01 sp014584575--2||s__CAADGU01 sp900696625--1||s__CAADGV01 sp016218065--5||s__CABHOJ01 sp902168195--1||s__CABIZH01 sp902363205--8||s__CABMKH01 sp902386935--5||s__CACIAM-69d sp001698445--1||s__CACIAM-69d sp001913845--1||s__CACIJG01 sp902524845--1||s__CACIJG01 sp902537215--1||s__CACIJG01 sp902540655--1||s__CACIJG01 sp902556405--1||s__CACIJG01 sp902574225--1||s__CACIJG01 sp902596605--1||s__CACIJG01 sp902596985--1||s__CACKLF01 sp002725175--1||s__CACKLF01 sp902600895--2||s__CADCTC01 sp902805635--1||s__CADCTQ01 sp902805615--1||s__CADCWN01 sp902806415--1||s__CADCXN01 sp902806695--1||s__CADDYS01 sp902810715--3||s__CADDYT01 sp902810755--2||s__CADDZH01 sp902812455--2||s__CADDZI01 sp902812405--1||s__CADDZV01 sp902812875--1||s__CADEDU01 sp902826155--1||s__CADEED01 sp016703895--1||s__CADEED01 sp902826225--1||s__CADEEH01 sp902826305--1||s__CADEEN01 sp011390055--1||s__CADEEN01 sp902825995--1||s__CADEEN01 sp902826345--1||s__CADEER01 sp902826395--1||s__CADEFF01 sp902826565--1||s__CADEFQ01 sp019187185--1||s__CADEFQ01 sp902826575--1||s__CADEFQ01 sp902826635--1||s__CADEFT01 sp016191645--1||s__CADEFT01 sp016201205--1||s__CADEFT01 sp016213775--1||s__CADEFT01 sp016789745--1||s__CADEFT01 sp016789755--1||s__CADEFT01 sp018268935--1||s__CADEFT01 sp019187195--1||s__CADEFT01 sp902826685--1||s__CADEGZ01 sp013286785--1||s__CADEGZ01 sp902827015--2||s__CADEHE01 sp902826775--5||s__CAG-115 sp002304735--1||s__CAG-115 sp002425305--1||s__CAG-115 sp002492075--1||s__CAG-115 sp004555855--1||s__CAG-115 sp014799395--1||s__CAG-115 sp015067175--1||s__CAG-115 sp015067375--1||s__CAG-115 sp017440445--1||s__CAG-115 sp017461565--1||s__CAG-115 sp017465665--1||s__CAG-115 sp017848155--1||s__CAG-115 sp910577365--1||s__CAG-115 sp910587135--1||s__CAG-115 sp910587465--1||s__CAG-127 sp002493625--1||s__CAG-127 sp017525525--2||s__CAG-127 sp900321145--1||s__CAG-127 sp900766925--2||s__CAG-127 sp902783015--1||s__CAG-303 sp012520815--1||s__CAG-303 sp017408025--1||s__CAG-303 sp017412055--1||s__CAG-303 sp900539455--1||s__CAG-303 sp910584685--1||s__CAG-303 sp910585215--1||s__CAG-353 sp017410745--1||s__CAG-353 sp017544185--1||s__CAG-353 sp018110985--1||s__CAG-353 sp902782875--1||s__CAG-411 sp000437275--1||s__CAG-411 sp014799595--1||s__CAG-411 sp017393285--2||s__CAG-411 sp017399885--1||s__CAG-411 sp902786205--1||s__CAG-411 sp902795895--1||s__CAG-45 sp000438375--4||s__CAG-45 sp002299665--3||s__CAG-45 sp900771955--2||s__CAG-492 sp017512025--1||s__CAG-510 sp003979355--1||s__CAG-510 sp900550475--1||s__CAG-510 sp910578335--1||s__CAG-590 sp000431135--1||s__CAG-590 sp003530125--1||s__CAG-590 sp015057325--1||s__CAG-590 sp017439675--1||s__CAG-590 sp017479085--1||s__CAG-590 sp017622535--1||s__CAG-590 sp900544905--1||s__CAG-590 sp900548855--2||s__CAG-590 sp900769115--1||s__CAG-590 sp910584695--2||s__CAG-590 sp910585605--2||s__CAG-603 sp902767015--2||s__CAG-603 sp910578175--1||s__CAG-603 sp910583605--1||s__CAG-632 sp000431515--1||s__CAG-632 sp002406015--1||s__CAG-632 sp017460485--2||s__CAG-632 sp017623675--1||s__CAG-632 sp900539185--1||s__CAG-632 sp902783585--2||s__CAG-632 sp910587045--2||s__CAG-882 sp000435595--2||s__CAG-882 sp003486385--2||s__CAG-882 sp900545175--1||s__CAG-882 sp900545455--1||s__CAG-95 sp000436115--1||s__CAG-95 sp002490775--1||s__CAG-95 sp002492465--1||s__CAG-95 sp009774465--1||s__CAG-95 sp009911035--1||s__CAG-95 sp014804285--1||s__CAG-95 sp017434885--1||s__CAG-95 sp017561085--1||s__CAG-95 sp017622575--1||s__CAG-95 sp017938315--1||s__CAG-95 sp018384375--1||s__CAG-95 sp900066375--2||s__CAG-95 sp902766365--2||s__CAHJXF01 sp903644065--1||s__CAIJLM01 sp900299305--3||s__CAIJOT01 sp903822335--2||s__CAIJPN01 sp903822545--1||s__CAIJXJ01 sp903824575--12||s__CAIJXV01 sp903824675--1||s__CAIKAP01 sp011373785--2||s__CAIKBD01 sp903825565--3||s__CAIKBL01 sp903825645--1||s__CAIKMS01 sp903828595--1||s__CAIKMS01 sp903839465--1||s__CAIKMS01 sp903890265--1||s__CAIKOD01 sp903819595--1||s__CAIKPM01 sp903829325--3||s__CAIKUF01 sp014879745--1||s__CAIKUF01 sp016702655--1||s__CAIKUF01 sp903830565--1||s__CAIKVZ01 sp903830985--1||s__CAIKVZ01 sp903832285--1||s__CAIKVZ01 sp903838565--1||s__CAIKVZ01 sp903844215--1||s__CAIKVZ01 sp903909815--1||s__CAIKXV01 sp014379045--3||s__CAIKXV01 sp903873475--2||s__CAIKZZ01 sp903832085--1||s__CAILHX01 sp903834185--8||s__CAILIB01 sp903834195--3||s__CAILKP01 sp903834785--9||s__CAILNX01 sp903835685--20||s__CAILRJ01 sp010365165--1||s__CAILRJ01 sp014376645--1||s__CAILRJ01 sp014377155--1||s__CAILRJ01 sp014377845--1||s__CAILRJ01 sp903836575--1||s__CAILUI01 sp903834675--1||s__CAILZL01 sp903838705--1||s__CAIMNN01 sp903842845--4||s__CAIMUS01 sp903844665--1||s__CAIMVM01 sp903844895--2||s__CAIMWE01 sp903845115--2||s__CAIMWS01 sp903845125--1||s__CAIMXF01 sp013289985--1||s__CAIMXF01 sp903845345--1||s__CAINDQ01 sp903847465--1||s__CAINDZ01 sp016873405--1||s__CAINEZ01 sp903889915--2||s__CAINFC01 sp903847975--2||s__CAINWJ01 sp903854455--1||s__CAINXC01 sp903854655--1||s__CAIOAK01 sp903874275--1||s__CAIOAK01 sp903904005--1||s__CAIOGI01 sp903857825--1||s__CAIOGM01 sp903857795--3||s__CAIOGM01 sp903902345--8||s__CAIOGM01 sp903902855--1||s__CAIOGM01 sp903929485--8||s__CAIOHZ01 sp903858165--1||s__CAIOZP01 sp903862805--2||s__CAIPAT01 sp903831825--1||s__CAIPAT01 sp903863035--1||s__CAIPBJ01 sp903863255--1||s__CAIPTY01 sp016650295--2||s__CAIPTY01 sp016720395--1||s__CAIPTY01 sp903868145--8||s__CAIPUP01 sp903868285--1||s__CAIQCK01 sp016222825--1||s__CAIQIV01 sp903871905--10||s__CAIQJJ01 sp903872065--2||s__CAIQWF01 sp903875455--1||s__CAIRCU01 sp903877165--1||s__CAIRDP01 sp903916595--2||s__CAIRSA01 sp903881085--1||s__CAIRSR01 sp903824965--14||s__CAIRSR01 sp903881315--13||s__CAIRTM01 sp016875025--1||s__CAIRTM01 sp903881505--1||s__CAISDA01 sp903884005--8||s__CAISIP01 sp016790475--1||s__CAISIP01 sp018063505--1||s__CAISUK01 sp903888645--14||s__CAITIQ01 sp013361525--4||s__CAITIQ01 sp016719945--1||s__CAITIS01 sp903892515--1||s__CAITJF01 sp016199835--9||s__CAITJF01 sp016218445--1||s__CAITJF01 sp903873725--4||s__CAITJF01 sp903892645--6||s__CAITKP01 sp018824305--6||s__CAITKP01 sp903885085--3||s__CAITKP01 sp903892995--4||s__CAITLX01 sp903893335--1||s__CAITNQ01 sp903893785--1||s__CAITRH01 sp903894755--1||s__CAITSH01 sp903895005--1||s__CAITYL01 sp903896595--2||s__CAIUGU01 sp903884105--1||s__CAIUGU01 sp903898785--1||s__CAIUMM01 sp903875225--1||s__CAIUPP01 sp903901045--1||s__CAIUQR01 sp903901335--1||s__CAIUUT01 sp903902445--3||s__CAIUVD01 sp903902515--4||s__CAIVAT01 sp903875045--2||s__CAIVAT01 sp903885595--1||s__CAIVAT01 sp903925275--1||s__CAIVAT01 sp903926565--1||s__CAIVAT01 sp903945175--1||s__CAIVDV01 sp903832055--2||s__CAIVDV01 sp903832475--3||s__CAIVDV01 sp903904755--2||s__CAIVHB01 sp903863375--14||s__CAIVHB01 sp903867885--5||s__CAIVHB01 sp903893215--7||s__CAIVHB01 sp903905585--7||s__CAIVKH01 sp903906425--2||s__CAIVRH01 sp903908285--1||s__CAIVVS01 sp903909415--1||s__CAIVXW01 sp903910005--4||s__CAIWAN01 sp903897765--5||s__CAIWAN01 sp903910705--4||s__CAIWCD01 sp903911145--2||s__CAIWCT01 sp016932595--2||s__CAIWCT01 sp903911225--3||s__CAIWET01 sp903911805--1||s__CAIWHR01 sp010365205--1||s__CAIWHR01 sp016720425--1||s__CAIWHR01 sp903912485--1||s__CAIWSB01 sp903915225--1||s__CAIWTU01 sp017861285--1||s__CAIWTU01 sp903915655--1||s__CAIWXH01 sp903916565--1||s__CAIWXX01 sp903916735--1||s__CAIXAA01 sp903917305--1||s__CAIXMD01 sp903920415--1||s__CAIXPL01 sp903829815--1||s__CAIXPL01 sp903921325--1||s__CAIXPS01 sp903873965--3||s__CAIXPS01 sp903921365--3||s__CAIXSE01 sp903921965--1||s__CAIXZF01 sp903923925--1||s__CAIXZV01 sp903924005--1||s__CAIXZV01 sp903925955--2||s__CAIXZV01 sp903930745--3||s__CAIYBN01 sp903924465--1||s__CAIYHQ01 sp903926075--3||s__CAIYLH01 sp903879335--1||s__CAIYLH01 sp903884235--1||s__CAIYLH01 sp903908265--1||s__CAIYLH01 sp903927005--1||s__CAIYPG01 sp903928055--1||s__CAIYQO01 sp903928345--2||s__CAIYRB01 sp016874735--2||s__CAIYRB01 sp900299215--1||s__CAIYRB01 sp903928445--2||s__CAIYTF01 sp903915485--7||s__CAIYTF01 sp903929035--11||s__CAIYVA01 sp903862885--1||s__CAIYVA01 sp903929455--1||s__CAIYYI01 sp903930345--2||s__CAIYYT01 sp903903945--3||s__CAIYYT01 sp903930455--3||s__CAIYYW01 sp903930515--2||s__CAIYYX01 sp903832735--14||s__CAIYYX01 sp903904605--11||s__CAIYYX01 sp903930535--13||s__CAIZES01 sp903932045--2||s__CAIZGA01 sp903932385--3||s__CAIZGN01 sp903932505--1||s__CAIZMI01 sp903934015--1||s__CAIZPE01 sp016710525--1||s__CAIZPE01 sp018970865--1||s__CAIZPE01 sp903934295--1||s__CAIZPE01 sp903934795--1||s__CAJAWW01 sp903946745--7||s__CAJBEZ01 sp014874425--2||s__CAJBEZ01 sp903952205--3||s__CAJBIL01 sp903939665--7||s__CAJBIL01 sp903953145--8||s__CAJBNH01 sp903955385--1||s__CAJBVW01 sp903959175--1||s__CAJCBL01 sp016711225--1||s__CAJCHO01 sp903970145--2||s__CAJCIC01 sp903970185--1||s__CAJORE01 sp905236595--4||s__CAJORE01 sp905236785--3||s__CAJPQU01 sp905372875--4||s__CAJPQU01 sp905373705--6||s__CAJPSE01 sp003860125--5||s__CAJPSE01 sp905373185--3||s__CAJQKF01 sp905478855--1||s__CAJQPP01 sp905480235--1||s__CAU-1509 sp005047655--1||s__CAU-1598 sp014841215--2||s__CCY15215 sp016888125--5||s__CCY15215 sp017746715--4||s__CEB3 sp001029295--2||s__CF-113 sp005881995--2||s__CF-154 sp005879655--5||s__CF-161 sp005880175--1||s__CF-54 sp005881025--1||s__CF-72 sp005883405--3||s__CF-72 sp019239775--10||s__CF-82 sp005882055--1||s__CF-96 sp005889515--1||s__CFH-S0501 sp004521915--19||s__CFH-S0501 sp011059135--14||s__CFX10 sp013112715--2||s__CFX10 sp016234595--2||s__CFX2 sp013388735--2||s__CFX2 sp014338005--2||s__CFX2 sp016124855--2||s__CFX2 sp016223085--2||s__CFX2 sp016788625--2||s__CFX2 sp017303775--2||s__CFX2 sp903864435--8||s__CG2-30-36-16 sp001873185--1||s__CG2-30-53-67 sp001873285--1||s__CG2-30-54-10 sp001872985--3||s__CG2-30-59-28 sp001872605--1||s__CG2-30-66-41 sp002779825--2||s__CG2-30-68-42 sp001872285--2||s__CG2-30-70-394 sp001873295--2||s__CGMCC-1-18722 sp016746085--23||s__CL95 sp900115925--5||s__COE1 sp000403215--2||s__COE1 sp001916965--2||s__COE1 sp002358575--2||s__COE1 sp002490665--3||s__COE1 sp002491195--2||s__COE1 sp002492295--2||s__COE1 sp003513705--1||s__COE1 sp009774245--3||s__COE1 sp009774345--2||s__COE1 sp009774375--3||s__COE1 sp009774395--2||s__COE1 sp011959805--1||s__COE1 sp014239155--2||s__COE1 sp017391545--3||s__COE1 sp017424235--5||s__COE1 sp017436865--2||s__COE1 sp017440575--3||s__COE1 sp017622845--3||s__COE1 sp900753305--2||s__COE1 sp910579275--3||s__COE1 sp910585765--1||s__COE1 sp910586095--1||s__COE1 sp910586405--2||s__COE1 sp910586585--2||s__COE1 sp910588595--2||s__COE1 sp910588755--2||s__COMBO-56-21 sp001800675--1||s__COMBO-56-21 sp001800815--1||s__COMBO-56-21 sp016930135--1||s__COMBO-56-21 sp018814355--2||s__CSBR16-88 sp007116145--4||s__CSC3-9 sp016132545--1||s__CSP1-1 sp001443365--1||s__CSP1-1 sp008974855--1||s__CSP1-1 sp016276965--1||s__CSP1-5 sp001443495--1||s__CSSED10-376 sp003557445--1||s__CSSED11-154 sp007136565--1||s__CSSED11-302 sp003561815--2||s__CTSoil-072 sp017861495--2||s__CTSoil-072 sp017889545--1||s__CTSoil-075 sp017889585--25||s__CTSoil-080 sp017889635--11||s__CTSoil-081 sp017889625--22||s__CTSoil-081 sp017889725--4||s__CUG-92003 sp013618635--4||s__CYSP01 sp001298735--11||s__Caenarcanum bioreactoricola--1||s__Caenibacillus caldisaponilyticus--1||s__Caldalkalibacillus thermarum--3||s__Caldanaerobacter subterraneus--2||s__Caldanaerovirga acetigignens--2||s__Caldatribacterium californiense_A--8||s__Caldatribacterium californiense_B--4||s__Caldatribacterium saccharofermentans--4||s__Caldatribacterium sp014359405--2||s__Calderihabitans maritimus--2||s__Caldibacillus debilis--3||s__Caldicellulosiruptor acetigenus--2||s__Caldicellulosiruptor danielii--1||s__Caldicellulosiruptor hydrothermalis--1||s__Caldicellulosiruptor morganii--1||s__Caldicellulosiruptor obsidiansis--1||s__Caldicellulosiruptor owensensis--1||s__Caldicellulosiruptor saccharolyticus--1||s__Caldichromatium japonicum--9||s__Caldicoprobacter guelmensis--1||s__Caldicoprobacter oshimai--2||s__Caldicoprobacter sp017577715--2||s__Caldilinea sp014879855--1||s__Caldilinea sp016710365--1||s__Caldimicrobium thiodismutans_B--1||s__Caldimonas manganoxidans--1||s__Caldisalinibacter kiritimatiensis--8||s__Calditerricola satsumensis--1||s__Calditerricola sp017577925--2||s__Calditerrivibrio nitroreducens--6||s__Calditerrivibrio nitroreducens_A--4||s__Caldithrix abyssi--1||s__Caldithrix sp013151275--1||s__Calescibacterium nevadense--4||s__Calescibacterium sp002898315--1||s__Calescibacterium sp011364105--2||s__Calidifontibacillus azotoformans--14||s__Calidifontibacillus erzurumensis--4||s__Calidifontibacillus oryziterrae--14||s__Calidifontibacillus sp012840465--4||s__Calidifontibacillus sp012842745--14||s__Calidifontibacillus sp016841285--13||s__Calidifontimicrobium sediminis--1||s__Calidiofonticultor daggyaiensis--1||s__Calidithermus chliarophilus--2||s__Calidithermus roseus--2||s__Calidithermus timidus--1||s__Caloramator_A proteoclasticus--1||s__Caloramator_B quimbayensis--5||s__Caloramator_B sp006016075--3||s__Caloranaerobacter azorensis--6||s__Caloranaerobacter ferrireducens--5||s__Caloranaerobacter sp001316435--3||s__Calothrix sp000331305--1||s__Caminibacter mediatlanticus--2||s__Caminicella sporogenes--6||s__Campylobacter fetus--2||s__Campylobacter hyointestinalis--1||s__Campylobacter iguaniorum--2||s__Campylobacter infans--1||s__Campylobacter lanienae--1||s__Campylobacter lawsonii--1||s__Campylobacter sp002139855--1||s__Campylobacter sp002139875--2||s__Campylobacter sp002139915--2||s__Campylobacter sp017506845--2||s__Campylobacter sp017646085--2||s__Campylobacter sp017940085--1||s__Campylobacter testudinum--2||s__Campylobacter_A caledonicus--1||s__Campylobacter_A concisus--1||s__Campylobacter_A concisus_A--2||s__Campylobacter_A concisus_AA--1||s__Campylobacter_A concisus_AB--1||s__Campylobacter_A concisus_AC--1||s__Campylobacter_A concisus_AD--1||s__Campylobacter_A concisus_AE--1||s__Campylobacter_A concisus_AF--1||s__Campylobacter_A concisus_B--1||s__Campylobacter_A concisus_C--1||s__Campylobacter_A concisus_D--1||s__Campylobacter_A concisus_E--1||s__Campylobacter_A concisus_F--1||s__Campylobacter_A concisus_G--1||s__Campylobacter_A concisus_H--1||s__Campylobacter_A concisus_I--1||s__Campylobacter_A concisus_J--2||s__Campylobacter_A concisus_K--1||s__Campylobacter_A concisus_L--1||s__Campylobacter_A concisus_M--1||s__Campylobacter_A concisus_N--1||s__Campylobacter_A concisus_O--1||s__Campylobacter_A concisus_P--1||s__Campylobacter_A concisus_Q--1||s__Campylobacter_A concisus_R--1||s__Campylobacter_A concisus_S--1||s__Campylobacter_A concisus_T--1||s__Campylobacter_A concisus_U--1||s__Campylobacter_A concisus_V--1||s__Campylobacter_A concisus_W--1||s__Campylobacter_A concisus_X--1||s__Campylobacter_A concisus_Y--1||s__Campylobacter_A concisus_Z--1||s__Campylobacter_A curvus--1||s__Campylobacter_A mucosalis--1||s__Campylobacter_A rectus--1||s__Campylobacter_A showae--1||s__Campylobacter_A showae_A--1||s__Campylobacter_A showae_B--1||s__Campylobacter_A showae_D--1||s__Campylobacter_A showae_E--1||s__Campylobacter_A sp004803835--1||s__Campylobacter_A sp004803855--2||s__Campylobacter_A sp012978815--2||s__Campylobacter_A sp013201975--2||s__Campylobacter_A sp014253065--1||s__Campylobacter_A sp018145735--1||s__Campylobacter_A sp902387145--1||s__Campylobacter_A sp905371695--1||s__Campylobacter_A sp905372745--1||s__Campylobacter_B sputorum--1||s__Campylobacter_B sputorum_B--2||s__Campylobacter_D armoricus--2||s__Campylobacter_D aviculae--2||s__Campylobacter_D avium--1||s__Campylobacter_D coli--1||s__Campylobacter_D coli_A--2||s__Campylobacter_D coli_B--1||s__Campylobacter_D concheus--2||s__Campylobacter_D cuniculorum--1||s__Campylobacter_D estrildidarum--2||s__Campylobacter_D helveticus--1||s__Campylobacter_D hepaticus--1||s__Campylobacter_D hepaticus_A--1||s__Campylobacter_D insulaenigrae--1||s__Campylobacter_D jejuni--2||s__Campylobacter_D jejuni_A--1||s__Campylobacter_D jejuni_B--2||s__Campylobacter_D jejuni_C--3||s__Campylobacter_D jejuni_D--1||s__Campylobacter_D lari--2||s__Campylobacter_D lari_C--3||s__Campylobacter_D lari_D--3||s__Campylobacter_D novaezeelandiae--1||s__Campylobacter_D ornithocola--3||s__Campylobacter_D peloridis--2||s__Campylobacter_D sp000816245--2||s__Campylobacter_D sp003627915--2||s__Campylobacter_D sp004378855--1||s__Campylobacter_D sp006864365--2||s__Campylobacter_D sp006864455--1||s__Campylobacter_D sp006864535--1||s__Campylobacter_D sp008633915--2||s__Campylobacter_D sp016598935--1||s__Campylobacter_D sp016599045--1||s__Campylobacter_D sp900539255--1||s__Campylobacter_D sp900772495--1||s__Campylobacter_D subantarcticus--1||s__Campylobacter_D taeniopygiae--1||s__Campylobacter_D troglodytis--4||s__Campylobacter_D upsaliensis--1||s__Campylobacter_D volucris--2||s__Campylobacter_D volucris_A--2||s__Campylobacter_D vulpis--1||s__Campylobacter_E canadensis--2||s__Campylobacter_E sp018501205--4||s__Capillibacterium sp003511465--1||s__Capillibacterium sp012512605--1||s__Capillibacterium sp012521315--1||s__Capillibacterium sp012727425--1||s__Capillibacterium sp012735135--1||s__Capillibacterium sp012837705--2||s__Capillibacterium sp012837715--2||s__Capillibacterium thermochitinicola--1||s__Caproicibacter sp002411365--1||s__Capsulimonas corticalis--18||s__Carbobacillus altaicus--2||s__Carboxydocella thermautotrophica--7||s__Carboxydothermus hydrogenoformans--4||s__Carboxydothermus islandicus--5||s__Carboxydothermus pertinax--3||s__Carboxylicivirga linearis--1||s__Carboxylicivirga sp016342595--1||s__Cardiobacterium hominis--1||s__Cardiobacterium valvarum--1||s__Carnobacterium_A alterfunditum--2||s__Carnobacterium_A funditum--2||s__Carnobacterium_A iners--1||s__Carnobacterium_A inhibens--2||s__Carnobacterium_A jeotgali--2||s__Carnobacterium_A mobile--1||s__Carnobacterium_A pleistocenium--2||s__Carnobacterium_A sp000195575--2||s__Carnobacterium_A sp001483965--1||s__Caryophanon latum--48||s__Caryophanon sp018384745--12||s__Caryophanon tenue--15||s__Casimicrobium huifangae--1||s__Casimicrobium sp004293675--1||s__Casimicrobium sp004294365--1||s__Casimicrobium sp013298045--1||s__Casimicrobium sp013298695--1||s__Casimicrobium sp013298765--1||s__Casimicrobium sp014378555--1||s__Casimicrobium sp016790165--1||s__Casimicrobium sp017989135--1||s__Casimicrobium sp018241765--1||s__Castellaniella defragrans--1||s__Castellaniella sp019104865--1||s__Catalinimonas alkaloidigena--1||s__Catenovulum agarivorans--16||s__Catenovulum agarivorans_A--15||s__Catenovulum joobiniege--9||s__Catenovulum maritimum--22||s__Catenovulum sediminis--12||s__Catenuloplanes japonicus--1||s__Catonella massiliensis--8||s__Catonella morbi--7||s__Catonella sp900314885--1||s__Catonella sp902796595--3||s__Caulobacter sp011058465--1||s__Cedecea michiganensis_A--1||s__Celerinatantimonas diazotrophica--23||s__Cellulosilyticum lentocellum--4||s__Cellulosilyticum pullistercoris--1||s__Cellulosilyticum ruminicola--2||s__Cellulosilyticum sp002735925--4||s__Cellulosilyticum sp015058045--5||s__Cellulosilyticum sp017421915--5||s__Cellulosilyticum sp017941635--7||s__Cellulosilyticum sp900556665--1||s__Cellvibrio japonicus--12||s__Cellvibrio mixtus_A--17||s__Cellvibrio polysaccharolyticus--12||s__Cellvibrio sp000263355--15||s__Cellvibrio sp000953825--11||s__Cellvibrio sp001183545--11||s__Cellvibrio sp002007605--19||s__Cellvibrio sp002162135--14||s__Cellvibrio sp002483145--14||s__Cellvibrio sp002483365--12||s__Cellvibrio sp003056245--15||s__Cellvibrio sp003524365--11||s__Cellvibrio sp004172865--10||s__Cellvibrio sp004173475--6||s__Cellvibrio sp004363885--13||s__Cellvibrio sp005801205--13||s__Cellvibrio sp008806975--15||s__Cellvibrio sp016712405--7||s__Cellvibrio sp903858205--14||s__Cellvibrio zantedeschiae--10||s__Centipeda artemidis--6||s__Centipeda felix--8||s__Centipeda flueggei--5||s__Centipeda infelix--5||s__Centipeda massiliensis--8||s__Centipeda noxia--4||s__Centipeda periodontii--5||s__Centipeda sp000286455--5||s__Centipeda sp000315545--6||s__Centipeda sp000318175--5||s__Centipeda sp000468035--3||s__Centipeda sp001683335--8||s__Centipeda sp001717585--6||s__Centipeda sp015265235--5||s__Centipeda sp905372865--6||s__Cerasibacillus quisquiliarum--3||s__Cerasibacillus terrae--3||s__Cetia pacifica--2||s__Cfx2-01 sp013377115--1||s__Cfx3-03 sp013390605--1||s__Ch10 sp013178295--5||s__Ch109 sp013178275--3||s__Ch115 sp013178415--1||s__Ch130 sp013177945--5||s__Ch27 sp013178165--2||s__Ch29 sp013540605--4||s__Ch48 sp012512865--1||s__Ch48 sp013314855--3||s__Ch66 sp013178045--2||s__Ch67 sp013178375--11||s__Chamaesiphon minutus--2||s__Chamaesiphon polymorphus--2||s__Chelativorans alearense--1||s__Chelativorans multitrophicus--1||s__Chengkuizengella marina--4||s__Chengkuizengella sediminis--5||s__Chersky-265 sp017881725--1||s__Chersky-822 sp017882645--1||s__Chiayiivirga flava--1||s__Chimaeribacter arupi--1||s__Chimaeribacter californicus--1||s__Chimaeribacter coloradensis--1||s__Chimaeribacter sp005491205--1||s__Chitinibacter fontanus--21||s__Chitinibacter sp009760905--18||s__Chitinibacter sp013403565--19||s__Chitinibacter tainanensis--21||s__Chitinilyticum aquatile--17||s__Chitinilyticum litopenaei--19||s__Chitinilyticum litopenaei_A--17||s__Chitinimonas arctica--13||s__Chitinimonas koreensis--24||s__Chitinimonas sp002735695--13||s__Chitinimonas taiwanensis--22||s__Chitiniphilus eburneus--21||s__Chitiniphilus shinanonensis--22||s__Chitinispirillum alkaliphilum--1||s__Chitinivorax sp005503445--19||s__Chitinivorax tropicus--14||s__Chitinolyticbacter meiyuanensis--14||s__Chloroflexus aurantiacus--1||s__Chloroflexus islandicus--2||s__Chloroflexus sp000516515--1||s__Chloroherpeton thalassium--2||s__Chondromyces apiculatus--3||s__Chondromyces crocatus--3||s__Chromatium minus--14||s__Chromatium okenii--15||s__Chromatium okenii_A--17||s__Chromatium sp903866365--12||s__Chromatium sp903897335--9||s__Chromatium violascens--16||s__Chromatium weissei--14||s__Chromobacterium alkanivorans--26||s__Chromobacterium amazonense--29||s__Chromobacterium haemolyticum--30||s__Chromobacterium haemolyticum_A--25||s__Chromobacterium paludis--29||s__Chromobacterium phragmitis--28||s__Chromobacterium sp001043555--26||s__Chromobacterium sp002213445--28||s__Chromobacterium sp002848345--29||s__Chromobacterium sp002924365--30||s__Chromobacterium sp003052555--26||s__Chromobacterium sp016428945--29||s__Chromobacterium sphagni--30||s__Chromobacterium subtsugae--30||s__Chromobacterium vaccinii--31||s__Chromobacterium vaccinii_A--33||s__Chromobacterium violaceum--28||s__Chromohalobacter israelensis--1||s__Chromohalobacter japonicus--2||s__Chromohalobacter marismortui--1||s__Chromohalobacter salexigens_A--2||s__Chroococcidiopsis millei--2||s__Chroococcidiopsis thermalis--1||s__Chryseolinea serpens--1||s__Chryseolinea soli--1||s__Chryseolinea sp016735595--1||s__Chryseotalea sanaruensis--1||s__Chryseotalea sp001464155--1||s__Chrysiogenes arsenatis--16||s__Chthoniobacter flavus--1||s__Citrobacter_B koseri--1||s__Clostridiisalibacter paucivorans--6||s__Clostridium baratii--1||s__Clostridium beijerinckii--17||s__Clostridium beijerinckii_A--17||s__Clostridium beijerinckii_D--10||s__Clostridium botulinum_A--4||s__Clostridium butyricum--10||s__Clostridium butyricum_A--2||s__Clostridium butyricum_B--9||s__Clostridium cagae--5||s__Clostridium chauvoei--1||s__Clostridium chromiireducens--20||s__Clostridium gasigenes--5||s__Clostridium isatidis--4||s__Clostridium neonatale--7||s__Clostridium nigeriense--3||s__Clostridium paraputrificum--4||s__Clostridium puniceum--15||s__Clostridium saccharobutylicum--14||s__Clostridium saccharoperbutylacetonicum--20||s__Clostridium sartagoforme_A--6||s__Clostridium sartagoforme_B--1||s__Clostridium septicum--2||s__Clostridium sp000230835--13||s__Clostridium sp000435835--3||s__Clostridium sp001916075--2||s__Clostridium sp002760435--23||s__Clostridium sp003539755--1||s__Clostridium sp007115085--10||s__Clostridium sp009928485--22||s__Clostridium sp012519155--3||s__Clostridium sp012519845--4||s__Clostridium sp012520205--4||s__Clostridium sp014836325--2||s__Clostridium sp015058375--4||s__Clostridium sp015058405--8||s__Clostridium sp015234215--2||s__Clostridium sp015550425--2||s__Clostridium sp017888565--3||s__Clostridium sp018372555--1||s__Clostridium sp018372875--2||s__Clostridium sp018918055--2||s__Clostridium sp018918325--7||s__Clostridium sp900116755--6||s__Clostridium sp900769625--2||s__Clostridium taeniosporum--3||s__Clostridium tertium--2||s__Clostridium thermobutyricum--1||s__Clostridium uliginosum--9||s__Clostridium vincentii--4||s__Clostridium_AA amylolyticum--3||s__Clostridium_AA polynesiense--2||s__Clostridium_AB cylindrosporum--9||s__Clostridium_AC tepidiprofundi--3||s__Clostridium_AD bowmanii--7||s__Clostridium_AD estertheticum--15||s__Clostridium_AD estertheticum_A--6||s__Clostridium_AD estertheticum_C--15||s__Clostridium_AD frigoris--10||s__Clostridium_AD lacusfryxellense--7||s__Clostridium_AD psychrophilum--5||s__Clostridium_AD sp016650035--3||s__Clostridium_AD sp016650095--1||s__Clostridium_AD sp018861755--8||s__Clostridium_AD sp018861905--17||s__Clostridium_AD tagluense--12||s__Clostridium_AE oryzae--3||s__Clostridium_AG cavendishii--9||s__Clostridium_AH fallax--3||s__Clostridium_AI polysaccharolyticum--2||s__Clostridium_AI populeti--8||s__Clostridium_AI sp002297865--2||s__Clostridium_AK pascui--10||s__Clostridium_AK peptidivorans--3||s__Clostridium_AK sp900185645--11||s__Clostridium_AM aciditolerans--7||s__Clostridium_AM carboxidivorans--13||s__Clostridium_AM drakei--13||s__Clostridium_AM magnum--17||s__Clostridium_AM scatologenes--10||s__Clostridium_AM sp012926525--12||s__Clostridium_AM sp019207025--22||s__Clostridium_AN bornimense--3||s__Clostridium_AN bornimense_A--4||s__Clostridium_AO liquoris--1||s__Clostridium_AO lundense--11||s__Clostridium_AO tetanomorphum--11||s__Clostridium_AR fungisolvens--7||s__Clostridium_AR sp004015185--10||s__Clostridium_AR sp009928445--12||s__Clostridium_AR sp016595795--11||s__Clostridium_AR sp017312485--5||s__Clostridium_AS rectalis--5||s__Clostridium_B algifaecis--4||s__Clostridium_B kluyveri--5||s__Clostridium_B ljungdahlii--12||s__Clostridium_B ljungdahlii_A--9||s__Clostridium_B ragsdalei--11||s__Clostridium_B sp003497125--1||s__Clostridium_B sp004006395--10||s__Clostridium_B sp014050525--2||s__Clostridium_B tyrobutyricum--4||s__Clostridium_C acetireducens--1||s__Clostridium_F botulinum--7||s__Clostridium_F botulinum_A--12||s__Clostridium_F niameyense--3||s__Clostridium_F sp001276215--9||s__Clostridium_F sporogenes--11||s__Clostridium_F tepidum--5||s__Clostridium_G cochlearium--2||s__Clostridium_G tetani--2||s__Clostridium_H botulinum_A--6||s__Clostridium_H botulinum_B--7||s__Clostridium_H bovifaecis--4||s__Clostridium_H haemolyticum--4||s__Clostridium_H homopropionicum--4||s__Clostridium_H massiliodielmoense--9||s__Clostridium_H novyi--2||s__Clostridium_H thermopalmarium--3||s__Clostridium_I acidisoli--6||s__Clostridium_I akagii--7||s__Clostridium_I arbusti--1||s__Clostridium_I pasteurianum--3||s__Clostridium_I pasteurianum_A--1||s__Clostridium_J argentinense--5||s__Clostridium_J ihumii--5||s__Clostridium_J punense--5||s__Clostridium_J senegalense--3||s__Clostridium_J sp002316385--5||s__Clostridium_J sp002341865--5||s__Clostridium_J sp002381695--5||s__Clostridium_J sp002453475--4||s__Clostridium_J sp002455975--5||s__Clostridium_J sp900547625--4||s__Clostridium_J sp900548455--4||s__Clostridium_J sp902363375--3||s__Clostridium_J sulfidigenes--8||s__Clostridium_J tunisiense--4||s__Clostridium_K cellulovorans--9||s__Clostridium_L algidicarnis--2||s__Clostridium_L amazonitimonense--6||s__Clostridium_L putrefaciens--7||s__Clostridium_N fimetarium--9||s__Clostridium_N sp905215405--3||s__Clostridium_S acetobutylicum--10||s__Clostridium_S felsineum--11||s__Clostridium_S pasteurianum_A--8||s__Clostridium_S sp001270375--8||s__Clostridium_T intestinale--7||s__Clostridium_T sp016765615--6||s__Clostridium_W aceticum--17||s__Clostridium_W formicaceticum--10||s__Clostridium_X sp002423705--2||s__Clostridium_Y paradoxum--2||s__Clostridium_Y thermoalcaliphilum--6||s__Clostridium_Z frigidicarnis--6||s__Clostridium_Z hydrogeniformans--6||s__Cobetia amphilecti--1||s__Cognaticolwellia aestuarii--22||s__Cognaticolwellia beringensis--8||s__Cognaticolwellia chukchiensis--9||s__Cognaticolwellia mytili--23||s__Cognaticolwellia polaris--10||s__Cognaticolwellia sediminilitoris--8||s__Cognaticolwellia sp002077175--8||s__Cognaticolwellia sp003061515--9||s__Cognaticolwellia sp003354085--26||s__Cognaticolwellia sp003971255--24||s__Cognaticolwellia sp007954265--8||s__Cognaticolwellia sp014077005--10||s__Cognaticolwellia sp014077095--6||s__Cognaticolwellia sp014077505--6||s__Cohnella abietis--12||s__Cohnella algarum--6||s__Cohnella boryungensis--12||s__Cohnella candidum--10||s__Cohnella endophytica--9||s__Cohnella faecalis--10||s__Cohnella kolymensis--1||s__Cohnella laeviribosi--2||s__Cohnella lubricantis--10||s__Cohnella luojiensis--6||s__Cohnella lupini--8||s__Cohnella nanjingensis--5||s__Cohnella panacarvi--8||s__Cohnella phaseoli--15||s__Cohnella pontilimi--5||s__Cohnella sp003001675--14||s__Cohnella sp003208555--13||s__Cohnella sp003990975--10||s__Cohnella sp004801405--11||s__Cohnella sp012849095--15||s__Cohnella sp014107495--19||s__Cohnella sp019091135--11||s__Cohnella suwonensis--15||s__Cohnella terricola--9||s__Cohnella thailandensis--11||s__Cohnella thermotolerans--3||s__Cohnella xylanilytica--12||s__Cohnella zeiphila--7||s__Coleofasciculus chthonoplastes--1||s__Collimonas antrihumi--1||s__Collimonas arenae--1||s__Collimonas arenae_A--1||s__Collimonas fungivorans--1||s__Collimonas fungivorans_A--1||s__Collimonas pratensis--1||s__Collimonas sp002564105--1||s__Collimonas sp018304945--1||s__Collimonas sp018305005--2||s__Collimonas sp900107095--1||s__Collimonas sp900111995--1||s__Collimonas sp900112135--1||s__Collimonas sp900113705--1||s__Colwellia aromaticivorans--6||s__Colwellia demingiae--21||s__Colwellia echini--14||s__Colwellia marinimaniae--13||s__Colwellia piezophila--14||s__Colwellia ponticola--19||s__Colwellia psychrerythraea_A--21||s__Colwellia psychrerythraea_B--19||s__Colwellia psychrerythraea_C--22||s__Colwellia psychrerythraea_D--26||s__Colwellia sp001440345--11||s__Colwellia sp002162675--20||s__Colwellia sp002733765--17||s__Colwellia sp002836255--19||s__Colwellia sp002836775--20||s__Colwellia sp003545415--6||s__Colwellia sp009832865--14||s__Colwellia sp013214175--16||s__Colwellia sp013215465--21||s__Colwellia sp016745015--11||s__Colwellia sp016765685--9||s__Colwellia sp018860585--11||s__Colwellia sp018860755--19||s__Colwellia sp018860915--17||s__Colwellia_A hornerae--16||s__Colwellia_A sp001767295--16||s__Colwellia_A sp013215295--21||s__Colwellia_A sp013215385--20||s__Colwellia_A sp013215655--14||s__Colwellia_A sp014076845--17||s__Comamonas acidovorans--1||s__Comamonas antarcticus--1||s__Comamonas aquatica--1||s__Comamonas composti--1||s__Comamonas denitrificans_A--2||s__Comamonas jiangduensis--1||s__Comamonas kerstersii--1||s__Comamonas konjaci_A--1||s__Comamonas koreensis--1||s__Comamonas odontotermitis--1||s__Comamonas phosphati--2||s__Comamonas piscis--1||s__Comamonas sp002472915--1||s__Comamonas sp002754475--1||s__Comamonas sp004364775--1||s__Comamonas sp009360615--1||s__Comamonas sp014836675--1||s__Comamonas sp018384835--1||s__Comamonas sp018413525--1||s__Comamonas sp019104825--3||s__Comamonas sp019186805--1||s__Comamonas sp019236485--1||s__Comamonas sp900564145--1||s__Comamonas sp902706035--1||s__Comamonas suwonensis--1||s__Comamonas terrae--1||s__Comamonas testosteroni--1||s__Comamonas testosteroni_B--1||s__Comamonas testosteroni_C--1||s__Comamonas testosteroni_D--1||s__Comamonas testosteroni_E--1||s__Comamonas testosteroni_F--1||s__Comamonas thiooxydans--1||s__Comamonas tsuruhatensis--1||s__Comamonas_C badia--1||s__Comamonas_C sp001724135--1||s__Comamonas_C sp001725255--1||s__Comamonas_C sp002894305--1||s__Comamonas_C sp007954405--1||s__Comamonas_C sp019195435--1||s__Comamonas_E serinivorans--1||s__Competibacter phosphatis--1||s__Competibacter sp014879435--2||s__Competibacter sp016699715--1||s__Competibacter_A denitrificans--1||s__Competibacter_A sp002352125--1||s__Competibacter_A sp002433805--1||s__Competibacter_A sp003527885--1||s__Competibacter_A sp016712625--1||s__Competibacter_A sp016713505--1||s__Competibacter_A sp016790045--1||s__Conexibacter arvalis--8||s__Conexibacter sp015655225--2||s__Conexibacter sp018268595--1||s__Conexibacter woesei--7||s__Contendobacter odensis_A--1||s__Contendobacter sp002352185--2||s__Contendobacter sp008933795--1||s__Contendobacter sp012031845--1||s__Contendobacter sp018262135--1||s__Contendobacter_A odensis_A--1||s__Coprothermobacter platensis--3||s__Coprothermobacter proteolyticus--3||s__Coprothermobacter sp003476705--3||s__Coraliomargarita akajimensis--1||s__Corallincola luteus--9||s__Corallococcus aberystwythensis--14||s__Corallococcus carmarthensis--13||s__Corallococcus coralloides--12||s__Corallococcus exercitus--14||s__Corallococcus exiguus--13||s__Corallococcus interemptor--13||s__Corallococcus macrosporus_A--13||s__Corallococcus sicarius--17||s__Corallococcus sp003600865--12||s__Corallococcus sp003611675--17||s__Corallococcus sp003612115--15||s__Corallococcus sp004173515--13||s__Corallococcus sp009909145--12||s__Corallococcus sp014930455--13||s__Corallococcus sp016458225--12||s__Corallococcus sp017309135--12||s__Corallococcus terminator--15||s__Coralloluteibacterium stylophorae--1||s__Corticimicrobacter populi--2||s__Crenobacter cavernae--18||s__Crenobacter luteus--18||s__Criblamydia sequanensis--2||s__Criibacterium bergeronii--11||s__Crinalium epipsammum--8||s__Crocosphaera chwakensis--1||s__Cronobacter sakazakii--1||s__Cryobacterium psychrotolerans--1||s__Cryobacterium sp000738085--1||s__Cryobacterium sp004402495--1||s__Cryobacterium sp004403465--1||s__Cryobacterium sp004403515--1||s__Cryobacterium sp015752155--1||s__Cupidesulfovibrio liaohensis--39||s__Cupidesulfovibrio oxamicus--35||s__Cupidesulfovibrio sp000226255--37||s__Cupidesulfovibrio termitidis--35||s__Cupidesulfovibrio vulgaris_A--37||s__Cupriavidus alkaliphilus--1||s__Cupriavidus basilensis--1||s__Cupriavidus basilensis_B--1||s__Cupriavidus basilensis_D--1||s__Cupriavidus campinensis--1||s__Cupriavidus lacunae--1||s__Cupriavidus malaysiensis--1||s__Cupriavidus metallidurans--1||s__Cupriavidus nantongensis--1||s__Cupriavidus necator--1||s__Cupriavidus necator_A--1||s__Cupriavidus necator_B--1||s__Cupriavidus necator_C--1||s__Cupriavidus neocaledonicus--1||s__Cupriavidus numazuensis--1||s__Cupriavidus oxalaticus--1||s__Cupriavidus oxalaticus_A--1||s__Cupriavidus pauculus--1||s__Cupriavidus pauculus_B--1||s__Cupriavidus pauculus_C--1||s__Cupriavidus pauculus_D--1||s__Cupriavidus pickettii_A--1||s__Cupriavidus pinatubonensis--1||s__Cupriavidus plantarum--1||s__Cupriavidus sp000292345--1||s__Cupriavidus sp000379565--1||s__Cupriavidus sp000426345--1||s__Cupriavidus sp000812465--1||s__Cupriavidus sp000955785--1||s__Cupriavidus sp001652915--1||s__Cupriavidus sp001725945--1||s__Cupriavidus sp003402535--1||s__Cupriavidus sp004217045--1||s__Cupriavidus sp005503625--1||s__Cupriavidus sp013361545--1||s__Cupriavidus sp017814975--1||s__Cupriavidus sp018729255--1||s__Cupriavidus sp900101625--1||s__Cupriavidus sp900104095--1||s__Cupriavidus taiwanensis--1||s__Cupriavidus taiwanensis_B--1||s__Cupriavidus taiwanensis_C--1||s__Cupriavidus taiwanensis_D--1||s__Cupriavidus yeoncheonensis--1||s__Curvibacter gracilis--1||s__Curvibacter lanceolatus--1||s__Curvibacter sp003987795--1||s__Curvibacter sp019233055--1||s__Curvibacter sp903828535--1||s__Curvibacter sp903834975--1||s__Curvibacter sp903902035--1||s__Cycloclasticus sp002101225--1||s__Cycloclasticus sp002101235--2||s__Cycloclasticus sp002162695--7||s__Cycloclasticus sp002162705--6||s__Cycloclasticus sp002292375--2||s__Cycloclasticus sp002401365--2||s__Cycloclasticus sp002733135--1||s__Cycloclasticus sp012959695--2||s__Cycloclasticus sp016764415--4||s__Cycloclasticus sp018066825--3||s__Cycloclasticus sp019090295--2||s__Cyclonatronum proteinivorum--1||s__Cystobacter ferrugineus--17||s__Cystobacter fuscus--17||s__Cystobacter fuscus_A--16||s__Cytobacillus dafuensis--14||s__Cytobacillus depressus--6||s__Cytobacillus eiseniae--17||s__Cytobacillus firmus--8||s__Cytobacillus firmus_A--11||s__Cytobacillus firmus_B--8||s__Cytobacillus globisporus--6||s__Cytobacillus gottheilii--14||s__Cytobacillus gottheilii_A--15||s__Cytobacillus horneckiae--7||s__Cytobacillus kochii--3||s__Cytobacillus massiliigabonensis--18||s__Cytobacillus oceanisediminis--4||s__Cytobacillus oceanisediminis_A--4||s__Cytobacillus oceanisediminis_B--8||s__Cytobacillus oceanisediminis_C--8||s__Cytobacillus praedii--19||s__Cytobacillus solani--13||s__Cytobacillus sp000518885--6||s__Cytobacillus sp001509555--11||s__Cytobacillus sp001956215--12||s__Cytobacillus sp002272225--7||s__Cytobacillus sp009849585--7||s__Cytobacillus sp014836495--3||s__Cytobacillus sp017303275--9||s__Cytobacillus sp018343665--10||s__Cytobacillus sp018613035--5||s__Cytobacillus sp019039215--18||s__D1FN1-002 sp005774595--1||s__D2-FULL-39-29 sp001778355--1||s__D2-FULL-39-29 sp001778375--1||s__DA-C8 sp015472005--4||s__DAT-1 sp019084025--15||s__DC-out156 sp019090385--4||s__DC-out160 sp016765265--4||s__DC-out160 sp019090455--4||s__DDH964 sp001611275--1||s__DE0126 sp007679095--4||s__DP-19 sp016200545--2||s__DP-20 sp005879255--1||s__DP-3 sp005879585--1||s__DP-36 sp005878685--1||s__DQVG01 sp015661865--1||s__DQWO01 sp011042595--1||s__DRHE01 sp011049745--1||s__DRJH01 sp011052285--7||s__DRJJ01 sp011052255--4||s__DRKI01 sp011051875--1||s__DRKI01 sp015484845--1||s__DRKS01 sp011051655--4||s__DRKS01 sp015490795--4||s__DRLM01 sp011375345--1||s__DRLW01 sp011375275--3||s__DRLW01 sp015485525--4||s__DRLX01 sp011051825--2||s__DRLX01 sp011322715--1||s__DRLX01 sp015489765--1||s__DRLX01 sp015493715--1||s__DRME01 sp011375175--3||s__DRMK01 sp011322575--7||s__DRMK01 sp015488495--9||s__DRMK01 sp015490535--8||s__DRMK01 sp015491735--7||s__DRMV01 sp013154225--1||s__DRNA01 sp011322365--6||s__DRQE01 sp011371515--1||s__DRQE01 sp015492245--3||s__DRQN01 sp011051755--9||s__DRQN01 sp011371455--7||s__DRQV01 sp011371325--1||s__DRUE01 sp011388515--1||s__DRWO01 sp011375965--5||s__DRWZ01 sp011373475--1||s__DRYI01 sp011380295--1||s__DSAB01 sp011388275--1||s__DSAP01 sp011046415--1||s__DSAR01 sp011046405--4||s__DSAX01 sp011046235--1||s__DSBK01 sp011046085--1||s__DSCM01 sp015486505--2||s__DSCM01 sp016938065--1||s__DSDE01 sp011049095--2||s__DSDT01 sp011048615--2||s__DSGV01 sp011057325--2||s__DSHD01 sp011058515--1||s__DSHX01 sp011055965--1||s__DSM-9736 sp900187405--16||s__DSM105185 sp009695605--13||s__DSNA01 sp011047485--3||s__DSNY01 sp011056935--1||s__DSNY01 sp016861185--1||s__DSOI01 sp011054605--1||s__DSOJ01 sp011046985--1||s__DSOP01 sp011055735--1||s__DSOT01 sp016199545--1||s__DSOT01 sp016202565--1||s__DSPA01 sp011046795--2||s__DSPA01 sp016185365--2||s__DSPX01 sp011331985--11||s__DSPX01 sp016446395--8||s__DSQQ01 sp012032575--6||s__DSQQ01 sp015075185--1||s__DSQQ01 sp015075405--1||s__DSQQ01 sp016860845--1||s__DSQY01 sp011362725--1||s__DSRU01 sp011331465--2||s__DSSC01 sp011331305--1||s__DSSF01 sp011362645--4||s__DSSU01 sp011330975--5||s__DSTP01 sp011362545--1||s__DSUL01 sp011329005--2||s__DSVE01 sp011368475--1||s__DSWB01 sp011368175--2||s__DSWT01 sp011370065--2||s__DSXH01 sp011367925--4||s__DSXH01 sp016177735--11||s__DSXH01 sp018333725--2||s__DSYU01 sp011367365--2||s__DT-108 sp013214075--15||s__DT-91 sp013215025--1||s__DT-91 sp013215055--1||s__DT-91 sp902705835--1||s__DT-91 sp902705865--1||s__DTFT01 sp011363065--1||s__DTGT01 sp011362925--1||s__DTHL01 sp011334775--5||s__DTIE01 sp011334565--1||s__DTIW01 sp011333945--1||s__DTKO01 sp011359065--1||s__DTKV01 sp011389205--1||s__DTME01 sp011389155--2||s__DTMN01 sp011332965--1||s__DTMW01 sp011355145--1||s__DTNP01 sp011389075--3||s__DTON01 sp011389025--1||s__DTOP01 sp011337885--1||s__DTOV01 sp011388995--2||s__DTOV01 sp018052995--1||s__DTPS01 sp011353845--1||s__DTRM01 sp012965975--1||s__DTU008 sp002504525--1||s__DTU008 sp012518185--1||s__DTU010 sp002391385--5||s__DTU010 sp012521335--7||s__DTU010 sp012837385--9||s__DTU010 sp012840725--7||s__DTU010 sp900018335--8||s__DTU012 sp012520795--3||s__DTU012 sp012521805--3||s__DTU012 sp012837335--7||s__DTU012 sp012840925--3||s__DTU012 sp900019385--2||s__DTU013 sp002385815--3||s__DTU013 sp002386045--2||s__DTU013 sp012519745--4||s__DTU013 sp012799845--4||s__DTU014 sp900016865--5||s__DTU015 sp001513185--1||s__DTU015 sp012512325--1||s__DTU015 sp012837895--1||s__DTU015 sp012841065--1||s__DTU015 sp012842105--1||s__DTU018 sp001513155--5||s__DTU018 sp002305535--4||s__DTU018 sp003444615--1||s__DTU019 sp001512785--1||s__DTU019 sp002402575--1||s__DTU029 sp001512435--4||s__DTU029 sp012518635--1||s__DTU030 sp001513125--2||s__DTU030 sp012841005--1||s__DTU030 sp012842325--2||s__DTU052 sp001512495--2||s__DTU052 sp002329495--1||s__DTU052 sp012728655--3||s__DTU059 sp002376415--6||s__DTU059 sp003535195--5||s__DTU059 sp012520615--5||s__DTU059 sp012520855--2||s__DTU059 sp012521615--5||s__DTU059 sp012521705--7||s__DTU059 sp012523685--6||s__DTU059 sp012523705--2||s__DTU059 sp012719545--7||s__DTU059 sp012728095--2||s__DTU059 sp012839205--1||s__DTU059 sp012840245--6||s__DTU059 sp012842645--3||s__DTU063 sp001512695--2||s__DTU063 sp012842445--2||s__DTU065 sp001512545--1||s__DTU068 sp001513545--2||s__DTU068 sp012840405--1||s__DTU069 sp001512485--3||s__DTU069 sp012516065--4||s__DTU069 sp012730095--8||s__DTU073 sp001512665--2||s__DTU074 sp001513505--2||s__DTU074 sp002385885--1||s__DTU083 sp001512915--1||s__DTU084 sp001512905--2||s__DTU086 sp001513335--3||s__DTU087 sp001513495--6||s__DTU087 sp012510855--4||s__DTU087 sp012727675--6||s__DTU087 sp012735435--3||s__DTU087 sp012839845--6||s__DUBZ01 sp012960035--1||s__DUEN01 sp013152435--1||s__DULK01 sp012840385--2||s__DULK01 sp902812385--3||s__DULK01 sp902812435--1||s__DULL01 sp012840395--2||s__DULO01 sp012840345--2||s__DULZ01 sp012840125--5||s__DUMB01 sp012840085--7||s__DUMC01 sp012840075--2||s__DUMD01 sp012840065--4||s__DUMF01 sp012840015--1||s__DUMJ01 sp011333285--1||s__DUMJ01 sp011334575--3||s__DUMJ01 sp012839925--1||s__DUMJ01 sp014360335--3||s__DUML01 sp012839895--2||s__DUMO01 sp012839865--3||s__DUMP01 sp012839755--3||s__DUMS01 sp012839745--3||s__DUMU01 sp014896315--1||s__DUMW01 sp012839765--2||s__DUNI01 sp012799605--4||s__DUNI01 sp012837285--1||s__DUNI01 sp012839445--4||s__DUNJ01 sp012518745--3||s__DUNJ01 sp012518955--1||s__DUNJ01 sp012839395--4||s__DUNV01 sp012728375--3||s__DUNV01 sp012839215--5||s__DUNV01 sp016841605--5||s__DUNY01 sp012839145--3||s__DUOC01 sp012839065--2||s__DUOD01 sp012838995--1||s__DUOH01 sp012838955--2||s__DUOS01 sp002070025--1||s__DUOS01 sp012838745--1||s__DUOV01 sp012838615--1||s__DUPA01 sp012838515--6||s__DUPU01 sp012838175--1||s__DUQX01 sp012520035--1||s__DUQX01 sp012837615--1||s__DUSB01 sp012840625--4||s__DUSG01 sp012521375--5||s__DUSG01 sp012842725--3||s__DUSN01 sp012842605--1||s__DUSO01 sp012842565--1||s__DUSP01 sp012842575--1||s__DUSS01 sp012842495--1||s__DUSS01 sp014896535--1||s__DUTQ01 sp012841995--1||s__DUTS01 sp012841935--2||s__DUTS01 sp012842035--1||s__DUUM01 sp012841565--14||s__DUUT01 sp012841405--2||s__DUZI01 sp013349595--9||s__DVED01 sp003695795--1||s__DVEF01 sp015295805--1||s__DVEG01 sp015295835--5||s__DYL19 sp016841325--9||s__DYL19 sp016841725--10||s__DYL19 sp019008365--9||s__Dactylopiibacterium carminicum--21||s__Dactylopiibacterium sp002307175--35||s__Dactylopiibacterium sp002855595--29||s__Dactylopiibacterium sp018262235--24||s__Dactylosporangium aurantiacum--1||s__Dactylosporangium siamense--1||s__Dactylosporangium sucinum--1||s__Dasania marina--8||s__Deefgea chitinilytica--14||s__Deefgea rivuli--15||s__Deefgea sp013284055--19||s__Deferribacter autotrophicus--4||s__Deferribacter desulfuricans--7||s__Deferrimonas soudanensis--1||s__Deferrisoma camini--5||s__Deferrisoma sp013152215--4||s__Defluviitalea_A raffinosedens--15||s__Defluviitalea_A sp012519955--8||s__Defluviitalea_A sp012521175--5||s__Defluviitoga tunisiensis--5||s__Dehalobacter sp004343605--2||s__Dehalobacter sp009910795--1||s__Deinococcus actinosclerus--1||s__Deinococcus aerolatus--2||s__Deinococcus aerophilus--2||s__Deinococcus aquiradiocola--2||s__Deinococcus budaensis--1||s__Deinococcus ficus--2||s__Deinococcus fonticola--2||s__Deinococcus gobiensis--2||s__Deinococcus grandis--2||s__Deinococcus humi--2||s__Deinococcus indicus--1||s__Deinococcus koreensis--2||s__Deinococcus marmoris--2||s__Deinococcus marmoris_A--2||s__Deinococcus metalli--2||s__Deinococcus piscis--2||s__Deinococcus planocerae--1||s__Deinococcus proteolyticus--2||s__Deinococcus radiodurans--3||s__Deinococcus radiophilus--2||s__Deinococcus radiopugnans--2||s__Deinococcus radiotolerans--1||s__Deinococcus reticulitermitis--3||s__Deinococcus sedimenti--2||s__Deinococcus seoulensis--1||s__Deinococcus soli--1||s__Deinococcus sp001424185--2||s__Deinococcus sp002017875--2||s__Deinococcus sp003028415--1||s__Deinococcus sp004801415--2||s__Deinococcus sp009017495--2||s__Deinococcus sp009755355--1||s__Deinococcus sp013337115--2||s__Deinococcus sp018260275--1||s__Deinococcus sp018260375--1||s__Deinococcus sp018260405--2||s__Deinococcus sp018863415--1||s__Deinococcus wulumuqiensis--3||s__Deinococcus_A peraridilitoris--2||s__Deinococcus_A pimensis--1||s__Deinococcus_A yavapaiensis--1||s__Deinococcus_C cellulosilyticus--1||s__Deinococcus_C misasensis--1||s__Deinococcus_C roseus--1||s__Delta-02 sp001603955--9||s__Delta-02 sp002067235--8||s__Delta-02 sp002067555--6||s__Delta-02 sp002305765--7||s__Delta-02 sp002412715--8||s__Delta-02 sp002418985--8||s__Delta-02 sp003506795--4||s__Delta-02 sp012719415--8||s__Delta-02 sp903872255--2||s__Dendrosporobacter quercicolus--12||s__Dendrosporobacter sp003990955--14||s__Denitratisoma oestradiolicum--18||s__Denitratisoma sp007833355--18||s__Denitromonas halophilus--10||s__Denitromonas halophilus_A--13||s__Denitromonas sp008501585--14||s__Denitromonas sp010983895--12||s__Denitromonas sp017309585--21||s__Denitromonas sp018524365--20||s__Denitrovibrio acetiphilus--22||s__Denitrovibrio sp002869145--8||s__Denitrovibrio sp002869185--14||s__Derxia gummosa--1||s__Derxia lacustris--1||s__Desemzia incerta--2||s__Desemzia sp016892605--1||s__Desertibacillus haloalkaliphilus--8||s__Desertifilum sp001746915--5||s__Desnuesiella massiliensis--8||s__Desulfacinum hydrothermale--1||s__Desulfacinum infernum--1||s__Desulfacinum sp014359885--1||s__Desulfacyla euxinica--3||s__Desulfacyla sp011051075--1||s__Desulfacyla sp014382905--1||s__Desulfamplus sp015231395--1||s__Desulfamplus sp015231465--1||s__Desulfatibacillum aliphaticivorans--11||s__Desulfatibacillum alkenivorans--11||s__Desulfatibacillum sp016342355--10||s__Desulfatirhabdium butyrativorans--1||s__Desulfatirhabdium butyrativorans_A--1||s__Desulfatitalea sp000961655--1||s__Desulfatitalea sp003599575--1||s__Desulfitibacter alkalitolerans--2||s__Desulfitibacter sp001515945--5||s__Desulfitibacter sp018333845--3||s__Desulfitobacterium chlororespirans--14||s__Desulfitobacterium dehalogenans--6||s__Desulfitobacterium dichloroeliminans--5||s__Desulfitobacterium hafniense--13||s__Desulfitobacterium sp012799495--6||s__Desulfitobacterium_A metallireducens--6||s__Desulfobacillus denitrificans--7||s__Desulfobacillus sp002840845--5||s__Desulfobacillus sp003105015--10||s__Desulfobacillus sp008933825--2||s__Desulfobacillus sp011526165--4||s__Desulfobacillus sp016214145--2||s__Desulfobacillus sp016703785--6||s__Desulfobacillus sp016791205--5||s__Desulfobacillus sp016868295--2||s__Desulfobacillus sp016880375--1||s__Desulfobacillus sp018262775--6||s__Desulfobacillus sp018262875--5||s__Desulfobacillus sp905339315--1||s__Desulfobacter hydrogenophilus--1||s__Desulfobacter sp003538835--1||s__Desulfobacter vibrioformis--1||s__Desulfobacterium_A vacuolatum--1||s__Desulfobacterium_B sp016342325--1||s__Desulfobacula sp013151635--1||s__Desulfobacula toluolica--1||s__Desulfobaculum xiamenense--19||s__Desulfobotulus alkaliphilus--1||s__Desulfobotulus mexicanus--1||s__Desulfobulbus alkaliphilus--2||s__Desulfobulbus elongatus--2||s__Desulfobulbus oralis--1||s__Desulfobulbus propionicus--2||s__Desulfobulbus rhabdoformis--3||s__Desulfobulbus sp009778235--1||s__Desulfobulbus sp009778955--1||s__Desulfobulbus sp009782165--1||s__Desulfobulbus sp012744275--1||s__Desulfobulbus sp019163135--1||s__Desulfobulbus sp903842475--1||s__Desulfobulbus sp903896915--1||s__Desulfobulbus_A japonicus--3||s__Desulfobulbus_A mediterraneus--2||s__Desulfobulbus_B propionicus_A--1||s__Desulfobulbus_C rimicarensis--1||s__Desulfocapsa sp016765495--1||s__Desulfocapsa sp018820855--2||s__Desulfocapsa sulfexigens--1||s__Desulfocapsa sulfexigens_B--2||s__Desulfocucumis palustris--15||s__Desulfocucumis sp000961595--12||s__Desulfocurvibacter africanus--23||s__Desulfocurvus vexinensis--18||s__Desulfofalx alkaliphila--7||s__Desulfofarcimen acetoxidans--7||s__Desulfofundulus australicus--6||s__Desulfofundulus kuznetsovii--9||s__Desulfofundulus salinum--5||s__Desulfofundulus thermosubterraneus--10||s__Desulfofundulus_A thermobenzoicus--8||s__Desulfofustis glycolicus--2||s__Desulfohalotomaculum sp009711615--13||s__Desulfohalotomaculum sp017656165--5||s__Desulfohalotomaculum tongense--9||s__Desulfohalovibrio alkalitolerans--18||s__Desulfohalovibrio reitneri--15||s__Desulfohalovibrio sp000422205--25||s__Desulfoluna butyratoxydans--1||s__Desulfoluna spongiiphila--2||s__Desulfolutivibrio sulfodismutans--21||s__Desulfolutivibrio sulfoxidireducens--18||s__Desulfomicrobium sp009930495--14||s__Desulfomicrobium sp012727515--8||s__Desulfomonile tiedjei--6||s__Desulfomonile tiedjei_A--7||s__Desulfonatronospira sp003563255--6||s__Desulfonatronospira thiodismutans--8||s__Desulfonatronovibrio hydrogenovorans--13||s__Desulfonatronovibrio magnus--8||s__Desulfonatronovibrio sp003557865--2||s__Desulfonatronovibrio sp003558575--5||s__Desulfonatronum lacustre--16||s__Desulfonatronum sp002299865--2||s__Desulfonatronum sp003046795--13||s__Desulfonatronum sp007127655--9||s__Desulfonatronum sp007693505--10||s__Desulfonatronum sp011049455--3||s__Desulfonatronum thioautotrophicum--9||s__Desulfonatronum thiodismutans--16||s__Desulfonatronum thiosulfatophilum--9||s__Desulfonauticus sp001507915--4||s__Desulfonauticus submarinus--4||s__Desulfonema limicola--1||s__Desulfonema_B ishimotonii--1||s__Desulfonema_C magnum--1||s__Desulfonispora thiosulfatigenes--7||s__Desulfopertinax cowenii--2||s__Desulfopertinax sp002375985--4||s__Desulfopertinax sp014859075--2||s__Desulfopila aestuarii--2||s__Desulfopila sp005116655--1||s__Desulfopila sp005116675--1||s__Desulfopila sp010646885--2||s__Desulfoplanes formicivorans--8||s__Desulfoprunum benzoelyticum--1||s__Desulfoprunum sp000769715--2||s__Desulforegula conservatrix--1||s__Desulforhopalus sp000961725--3||s__Desulforhopalus sp001799365--2||s__Desulforhopalus sp002733995--2||s__Desulforhopalus sp005116575--1||s__Desulforhopalus sp005116645--2||s__Desulforhopalus sp018821785--3||s__Desulforhopalus sp903875445--2||s__Desulforudis audaxviator--3||s__Desulforudis sp002294005--2||s__Desulfosarcina alkanivorans--1||s__Desulfosarcina ovata--1||s__Desulfoscipio geothermicus--11||s__Desulfosoma caldarium--1||s__Desulfosoma infernum_A--1||s__Desulfosporosinus acididurans--7||s__Desulfosporosinus acidiphilus--10||s__Desulfosporosinus fructosivorans--11||s__Desulfosporosinus hippei--15||s__Desulfosporosinus lacus--13||s__Desulfosporosinus meridiei--17||s__Desulfosporosinus orientis--14||s__Desulfosporosinus sp000224515--8||s__Desulfosporosinus sp000765145--19||s__Desulfosporosinus sp000960765--12||s__Desulfosporosinus sp000961805--9||s__Desulfosporosinus sp001516045--12||s__Desulfosporosinus sp001707885--3||s__Desulfosporosinus sp001936615--7||s__Desulfosporosinus sp002196705--9||s__Desulfosporosinus sp002404215--2||s__Desulfosporosinus sp002413075--4||s__Desulfosporosinus sp003132105--2||s__Desulfosporosinus sp003513495--8||s__Desulfosporosinus sp004766055--10||s__Desulfosporosinus sp016278585--4||s__Desulfosporosinus youngiae--16||s__Desulfotalea psychrophila--2||s__Desulfothermus okinawensis--7||s__Desulfotomaculum aeronauticum--28||s__Desulfotomaculum aquiferis--9||s__Desulfotomaculum ferrireducens--14||s__Desulfotomaculum hydrothermale--10||s__Desulfotomaculum nigrificans--7||s__Desulfotomaculum profundi--7||s__Desulfotomaculum putei--5||s__Desulfotomaculum reducens--12||s__Desulfotomaculum ruminis--12||s__Desulfotomaculum_G copahuensis--5||s__Desulfotruncus alcoholivorax--9||s__Desulfotruncus arcticus--11||s__Desulfotruncus sp015594625--8||s__Desulfovibrio desulfuricans--40||s__Desulfovibrio desulfuricans_A--17||s__Desulfovibrio desulfuricans_B--15||s__Desulfovibrio desulfuricans_C--35||s__Desulfovibrio desulfuricans_D--2||s__Desulfovibrio fairfieldensis--38||s__Desulfovibrio gallistercoris--19||s__Desulfovibrio intestinalis--23||s__Desulfovibrio intestinavium--12||s__Desulfovibrio intestinigallinarum--25||s__Desulfovibrio legallii--17||s__Desulfovibrio legallii_A--18||s__Desulfovibrio porci--29||s__Desulfovibrio sp000403945--9||s__Desulfovibrio sp002237645--21||s__Desulfovibrio sp003860215--7||s__Desulfovibrio sp009712225--43||s__Desulfovibrio sp009773975--4||s__Desulfovibrio sp009929215--30||s__Desulfovibrio sp011039085--5||s__Desulfovibrio sp011039135--2||s__Desulfovibrio sp014803725--2||s__Desulfovibrio sp014804865--2||s__Desulfovibrio sp014804905--2||s__Desulfovibrio sp014804965--2||s__Desulfovibrio sp017396005--7||s__Desulfovibrio sp017415765--6||s__Desulfovibrio sp017450275--1||s__Desulfovibrio sp017454005--1||s__Desulfovibrio sp017454105--6||s__Desulfovibrio sp017454325--8||s__Desulfovibrio sp017454855--2||s__Desulfovibrio sp017528345--6||s__Desulfovibrio sp017613295--2||s__Desulfovibrio sp017613715--7||s__Desulfovibrio sp900095395--18||s__Desulfovibrio sp900547595--4||s__Desulfovibrio sp905214305--17||s__Desulfovibrio sp905215675--15||s__Desulfovibrio sp905235595--6||s__Desulfovibrio sp910575755--9||s__Desulfovibrio sp910584445--4||s__Desulfovibrio sp910587035--4||s__Desulfovibrio_Q ferrophilus--19||s__Desulfovibrio_Q sp018816865--14||s__Desulfovibrio_R indonesiensis--19||s__Desulfovibrio_R marinus--26||s__Desulfovirgula thermocuniculi--7||s__Desulfurella acetivorans--5||s__Desulfurella amilsii--2||s__Desulfuribacillus alkaliarsenatis--16||s__Desulfuribacillus_A stibiiarsenatis--12||s__Desulfurispira natronophila--13||s__Desulfurispirillum indicum--20||s__Desulfurispora thermophila--7||s__Desulfurobacterium thermolithotrophum--1||s__Desulfurobacterium_A atlanticum--2||s__Desulfurobacterium_A indicum--1||s__Desulfurobacterium_A sp000421485--1||s__Desulfuromonas acetoxidans--1||s__Desulfuromonas sp001751155--1||s__Desulfuromonas sp002869685--1||s__Desulfuromusa kysingii--2||s__Desulfuromusa sp002049545--1||s__Desulfuromusa sp016744555--1||s__Desulfuromusa sp016744595--1||s__Desulfuromusa sp016744675--1||s__Dethiobacter alkaliphilus--4||s__Dethiosulfovibrio peptidovorans--10||s__Dethiosulfovibrio peptidovorans_A--2||s__Dethiosulfovibrio salsuginis--17||s__Diaphorobacter nitroreducens--1||s__Diaphorobacter_A aerolatus--1||s__Diaphorobacter_A ruginosibacter--1||s__Diaphorobacter_A sp002331385--1||s__Diaphorobacter_A sp011305535--1||s__Diaphorobacter_A sp011305995--1||s__Diaphorobacter_A sp015354245--1||s__Dichelobacter nodosus--1||s__Dichloromethanomonas elyunquensis--1||s__Dichloromethanomonas sp012517475--5||s__Dickeya chrysanthemi--1||s__Dickeya dadantii--2||s__Dickeya dianthicola--1||s__Dickeya fangzhongdai--1||s__Dickeya oryzae--1||s__Dickeya paradisiaca--1||s__Dickeya poaceiphila--1||s__Dickeya solani--1||s__Dickeya zeae--1||s__Dictyobacter aurantiacus--3||s__Dictyobacter kobayashii--3||s__Dictyobacter sp008326305--3||s__Dictyobacter sp015099395--3||s__Dictyobacter sp016587435--3||s__Dictyobacter vulcani--3||s__Didemnitutus sp016187925--1||s__Didemnitutus sp016187945--1||s__Dissulfuribacter sp015494155--1||s__Dissulfurispira thermophila--9||s__Dokdonella denitrificans_A--1||s__Dokdonella immobilis--1||s__Dokdonella koreensis--1||s__Dokdonella sp001899855--1||s__Dokdonella sp002483055--1||s__Dokdonella sp004295005--1||s__Dokdonella sp016707485--1||s__Dokdonella sp016712865--1||s__Dokdonella sp016721015--1||s__Dokdonella sp017302215--1||s__Dokdonella_A fugitiva--1||s__Dokdonella_A fugitiva_A--1||s__Dokdonella_A sp002297645--1||s__Dokdonella_A sp002632325--1||s__Dokdonella_A sp003142815--2||s__Dokdonella_A sp004143945--1||s__Dokdonella_A sp009996615--1||s__Dokdonella_A sp014338185--1||s__Dokdonella_A sp017305135--1||s__Dokdonella_A sp017744955--1||s__Domibacillus aminovorans--5||s__Domibacillus antri--13||s__Domibacillus enclensis--15||s__Domibacillus epiphyticus--15||s__Domibacillus indicus--15||s__Domibacillus iocasae--14||s__Domibacillus mangrovi--9||s__Domibacillus robiginosus--14||s__Domibacillus tundrae--11||s__Dongshaea marina--10||s__Draconibacterium sp013203755--1||s__Draconibacterium sp018648265--2||s__Duganella aceris--1||s__Duganella alba--1||s__Duganella callida--1||s__Duganella danionis--1||s__Duganella fentianensis--1||s__Duganella levis--1||s__Duganella margarita--1||s__Duganella phyllosphaerae--1||s__Duganella radicis--1||s__Duganella rivi--1||s__Duganella sacchari--1||s__Duganella sp000335815--1||s__Duganella sp000381565--2||s__Duganella sp001423125--1||s__Duganella sp003217375--1||s__Duganella sp003416895--3||s__Duganella sp003416985--1||s__Duganella sp009380215--1||s__Duganella sp009674535--1||s__Duganella sp009857435--1||s__Duganella sp009857445--1||s__Duganella sp009857495--1||s__Duganella sp009857915--1||s__Duganella sp013375995--2||s__Duganella sp013376005--1||s__Duganella sp013408245--1||s__Duganella sp017833525--1||s__Duganella sp019219065--1||s__Duganella sp900100205--1||s__Duganella sp900109645--1||s__Duganella sp900110275--1||s__Duganella zoogloeoides--1||s__Dwaynesavagella gallinarum--1||s__Dwaynesavagella sp000270205--1||s__Dwaynesavagella sp000283555--1||s__Dyella japonica--1||s__Dyella japonica_C--1||s__Dyella jiangningensis--1||s__Dyella jiangningensis_B--1||s__Dyella jiangningensis_C--1||s__Dyella kyungheensis--1||s__Dyella marensis--1||s__Dyella solisilvae--1||s__Dyella sp002878475--1||s__Dyella sp003121485--1||s__Dyella sp003332825--1||s__Dyella sp003688835--1||s__Dyella sp004296575--1||s__Dyella sp012275375--1||s__Dyella sp014297575--1||s__Dyella sp016428905--1||s__Dyella sp016428975--1||s__Dyella sp016586165--1||s__Dyella sp900114495--1||s__Dyella tabacisoli--1||s__Dyella terrae--1||s__Dyella_A ginsengisoli--1||s__Dyella_A sp002279065--1||s__Dyella_A sp018970895--1||s__Dyella_A thiooxydans--1||s__Dyella_B caseinilytica--1||s__Dyella_B choica--2||s__Dyella_B dinghuensis--1||s__Dyella_B flava--2||s__Dyella_B mobilis--1||s__Dyella_B monticola--1||s__Dyella_B nitratireducens--2||s__Dyella_B psychrodurans--1||s__Dyella_B sp004114615--1||s__Dyella_B sp014863405--1||s__Dyella_B sp014873315--1||s__Dyella_B sp015655335--1||s__Dyella_B sp903970555--1||s__Dysosmobacter sp910583785--1||s__E26-bin7 sp004377365--1||s__E85 sp003149435--5||s__ELB16-189 sp002398365--1||s__ELB16-189 sp003541895--1||s__ELB16-189 sp013140395--1||s__ELB16-189 sp015472025--1||s__ELB16-189 sp016191555--1||s__ELB16-189 sp018266055--1||s__EMTCatB1 sp001950395--1||s__ER46 sp003054705--1||s__ER46 sp903900845--1||s__ES-bin-26 sp014379925--1||s__ESFC-1 sp000380225--4||s__ETH-SRB1 sp004193555--1||s__EX4484-2 sp002254405--1||s__EX4572-165 sp002254885--1||s__Ectobacillus antri--5||s__Ectothiorhodospira haloalkaliphila--9||s__Ectothiorhodospira magna--9||s__Ectothiorhodospira marina--9||s__Ectothiorhodospira mobilis--8||s__Ectothiorhodospira mobilis_A--7||s__Ectothiorhodospira shaposhnikovii--16||s__Ectothiorhodospira sp000225005--10||s__Ectothiorhodospira sp001632845--8||s__Edaphobacter acidisoli--1||s__Edaphobacter aggregans--1||s__Edaphobacter aggregans_A--1||s__Edaphobacter dinghuensis--1||s__Edaphobacter dinghuensis_A--1||s__Edaphobacter lichenicola_A--1||s__Edaphobacter lichenicola_B--1||s__Edaphobacter lichenicola_C--1||s__Edaphobacter lichenicola_D--1||s__Edaphobacter lichenicola_E--1||s__Edaphobacter modestus--1||s__Edaphobacter sp000381605--1||s__Edaphobacter sp000688615--1||s__Edaphobacter sp001897435--1||s__Edaphobacter sp002197545--1||s__Edaphobacter sp003751275--1||s__Edaphobacter sp009765825--1||s__Edaphobacter sp009765835--1||s__Edaphobacter sp009766095--1||s__Edaphobacter sp010093025--1||s__Edaphobacter sp014274685--1||s__Edaphobacter sp018268775--1||s__Edaphobacter sp018268895--1||s__Effusibacillus lacus--6||s__Effusibacillus pohliae--4||s__Ekhidna lutea--1||s__Ekhidna sp006969745--4||s__Ekhidna sp013214445--11||s__Ekhidna sp014323825--1||s__Elainella saxicola--1||s__Elarobacter beijerinckii--3||s__Elarobacter pasteuri--3||s__Elarobacter sp019233415--13||s__Elarobacter sp019235885--4||s__Elarobacter winogradskyi--4||s__Electronema sp002413355--1||s__Electronema sp004284765--1||s__Electronema sp011391865--1||s__Electrothrix aarhusiensis--1||s__Electrothrix marina--1||s__Electrothrix sp011389815--1||s__Elstera litoralis--1||s__Endobugula sertula--6||s__Endobugula sp000209515--11||s__Endoriftia persephone--7||s__Endozoicomonas acroporae--1||s__Endozoicomonas arenosclerae--1||s__Endozoicomonas ascidiicola--1||s__Endozoicomonas atrinae--1||s__Endozoicomonas elysicola--1||s__Endozoicomonas montiporae--1||s__Endozoicomonas numazuensis--1||s__Endozoicomonas sp004762125--1||s__Endozoicomonas sp009653635--1||s__Endozoicomonas sp017744115--1||s__Endozoicomonas sp900299555--1||s__Enterobacter cloacae_Q--1||s__Enterobacter_D kobei_A--1||s__Enterobacter_D sp001888805--1||s__Enterobacter_D sp019218745--1||s__Enterobacter_D sp900116015--1||s__Enterococcus_D gallinarum--1||s__Enterococcus_D sp001297065--1||s__Enterococcus_D sp002850555--1||s__Enterococcus_E columbae--1||s__Enterococcus_F saccharolyticus--1||s__Enterococcus_F sp009933335--3||s__Enterococcus_F sp017426705--2||s__Enterococcus_I alcedinis--5||s__Enterococcus_I avicola--1||s__Enterococcus_I lemanii--4||s__Enterovibrio baiacu--22||s__Enterovibrio calviensis--25||s__Enterovibrio celer--26||s__Enterovibrio coralii--21||s__Enterovibrio escacola--3||s__Enterovibrio hollisae--14||s__Enterovibrio indicus--27||s__Enterovibrio luxaltus--2||s__Enterovibrio marinus--22||s__Enterovibrio nigricans--19||s__Enterovibrio norvegicus--23||s__Enterovibrio norvegicus_A--23||s__Enterovibrio pacificus--17||s__Enterovibrio sedimenti--24||s__Enterovibrio sp001310415--21||s__Enterovibrio sp004116385--18||s__Entomomonas moraniae--1||s__Entomomonas sp016653615--1||s__Epibacterium mobile--2||s__Epulopiscium_D sp002007365--1||s__Eremiobacter antarcticus--1||s__Erwinia aphidicola--1||s__Erwinia billingiae--2||s__Erwinia mallotivora--1||s__Erwinia oleae--1||s__Erwinia persicina--1||s__Erwinia persicina_A--1||s__Erwinia psidii--1||s__Erwinia rhapontici--2||s__Erwinia sp000599885--1||s__Erwinia sp003512805--1||s__Erwinia sp003937915--1||s__Erwinia sp007981265--1||s__Erwinia sp019132875--1||s__Erwinia sp900068895--1||s__Erwinia_B gerundensis--2||s__Estrella lausannensis--1||s__Eubacterium_F sp000433735--1||s__Eubacterium_F sp000434115--1||s__Eubacterium_F sp000687695--1||s__Eubacterium_F sp002362575--4||s__Eubacterium_F sp002490465--3||s__Eubacterium_F sp003453515--1||s__Eubacterium_F sp003491505--2||s__Eubacterium_F sp016280325--1||s__Eubacterium_F sp017445525--1||s__Eubacterium_F sp017540125--1||s__Eubacterium_F sp017614395--1||s__Eubacterium_F sp017633905--1||s__Eubacterium_F sp900318295--1||s__Eubacterium_F sp900319095--1||s__Eubacterium_F sp900539115--1||s__Eubacterium_F sp905212635--1||s__Eubacterium_F sp910574015--2||s__Eubacterium_F sp910575665--2||s__Eubacterium_F sp910577295--1||s__Eubacterium_F sp910579145--2||s__Eubacterium_F sp910583555--2||s__Eubacterium_F sp910584065--2||s__Eubacterium_F sp910584245--2||s__Eubacterium_F sp910584645--2||s__Eubacterium_F sp910584875--1||s__Eubacterium_F sp910585745--2||s__Eubacterium_F sp910589595--1||s__Eubacterium_F sp910589665--2||s__Eubacterium_J sp910574915--1||s__Eubacterium_J sp910584595--2||s__Eubacterium_J sp910586045--2||s__Evansella alkalicola--4||s__Evansella caseinilytica--13||s__Evansella cellulosilytica--11||s__Evansella clarkii--6||s__Evansella tamaricis--6||s__Ewingella americana--1||s__Exiguobacterium alkaliphilum--4||s__Exiguobacterium aurantiacum--4||s__Exiguobacterium aurantiacum_A--5||s__Exiguobacterium chiriqhucha--4||s__Exiguobacterium marinum--4||s__Exiguobacterium mexicanum--3||s__Exiguobacterium profundum_A--5||s__Exiguobacterium sp001908175--3||s__Exiguobacterium sp003331145--5||s__Exiguobacterium sp003467445--4||s__Exiguobacterium sp004336985--4||s__Exiguobacterium sp018616375--4||s__Exiguobacterium sp018617395--4||s__Exiguobacterium sp018617485--5||s__Exiguobacterium sp018617855--4||s__Exiguobacterium sp018617875--4||s__Exiguobacterium sp018618415--5||s__Exiguobacterium sp018618475--5||s__Exiguobacterium sp902362975--2||s__Exiguobacterium_A acetylicum--5||s__Exiguobacterium_A antarcticum--5||s__Exiguobacterium_A flavidum--4||s__Exiguobacterium_A indicum--9||s__Exiguobacterium_A oxidotolerans--5||s__Exiguobacterium_A sibiricum--5||s__Exiguobacterium_A sibiricum_A--5||s__Exiguobacterium_A sp001275385--8||s__Exiguobacterium_A sp001423965--6||s__Exiguobacterium_A sp001870785--5||s__Exiguobacterium_A sp003339585--5||s__Exiguobacterium_A sp004339505--5||s__Exiguobacterium_A sp018618755--5||s__Exiguobacterium_A sp902363455--5||s__Exiguobacterium_A undae--5||s__Exilibacterium tricleocarpae--5||s__Extensimonas perlucida--1||s__Extensimonas vulgaris--1||s__F-183 sp016865505--1||s__F-183 sp018268875--1||s__F0540 sp000466585--3||s__F0540 sp016765585--5||s__F0540 sp900167505--1||s__F1-120-MAGs118 sp005778045--1||s__F1-60-MAGs163 sp009699565--1||s__F1-60-MAGs163 sp903830015--1||s__F1-80-MAGs030 sp005798285--1||s__F1-80-MAGs062 sp005809115--1||s__FACHB-1375 sp014696265--5||s__FACHB-1407 sp014697545--1||s__FACHB-40 sp014695915--2||s__FACHB-46 sp014695385--4||s__FACHB-68 sp014695715--6||s__FACHB-68 sp014695725--6||s__FACHB-8 sp014695575--2||s__FACHB-831 sp014695585--8||s__FACHB-T130 sp014695375--4||s__FACHB-T130 sp014698845--3||s__FD2005 sp000702525--1||s__FD2005 sp017392525--1||s__FEB-12 sp003105265--3||s__FEB-12 sp016708025--7||s__FEB-7 sp003105245--1||s__FEB-7 sp016708825--1||s__FEB-7 sp016709665--1||s__FEB-7 sp016711875--1||s__FEB-7 sp016720855--1||s__FEN-1139 sp003154095--1||s__FEN-1143 sp003153055--2||s__FEN-1143 sp903911905--3||s__FEN-1185 sp003165595--1||s__FEN-1191 sp003132025--1||s__FEN-1191 sp003162555--1||s__FEN-1191 sp013289615--1||s__FEN-1191 sp018241455--1||s__FEN-1219 sp003155415--1||s__FEN-1219 sp011054615--1||s__FEN-1250 sp003142495--2||s__FEN-1250 sp013697785--3||s__FEN-1297 sp003142915--1||s__FEN-336 sp003155335--3||s__FEN-680 sp003157385--2||s__FEN-727 sp003154635--2||s__FJAT-44876 sp002335745--7||s__FJAT-45066 sp002335755--6||s__FJAT-45350 sp002335805--19||s__FJAT-46582 sp002261155--14||s__FJAT-46582 sp002797355--10||s__FJAT-46582 sp002797375--21||s__FJAT-46582 sp016820555--13||s__FJAT-49711 sp018343625--8||s__FJAT-49711 sp018343695--8||s__FJAT-49711 sp018343715--5||s__FJAT-49754 sp018343525--7||s__FLUQ01 sp900079685--15||s__FMMP01 sp900095725--12||s__FW021-bin31 sp004322015--1||s__FW300-bin19 sp004297825--2||s__FW602-bin16 sp004297765--3||s__FW602-bin22 sp004297775--1||s__Fabibacter_A pacificus_A--1||s__Falcatimonas sp018918265--1||s__Falsibacillus albus--6||s__Falsibacillus pallidus--5||s__Fangia hongkongensis--1||s__FeB-14 sp011055725--4||s__FeB-14 sp016719395--3||s__Fen-1039 sp003141455--2||s__Fen-1039 sp003141955--2||s__Fen-1039 sp003142755--2||s__Fen-1039 sp003152995--1||s__Fen-1039 sp003153755--3||s__Fen-1039 sp003156975--3||s__Fen-1039 sp003157875--3||s__Fen-1039 sp003158295--1||s__Fen-1039 sp003158495--3||s__Fen-1039 sp003158675--2||s__Fen-1039 sp003158875--3||s__Fen-1039 sp003171035--3||s__Fen-1039 sp003171065--1||s__Fen-1118 sp003136095--2||s__Fen-1118 sp003159055--2||s__Fen-1118 sp016935975--2||s__Fen-1118 sp017881285--3||s__Fen-1135 sp003142295--1||s__Fen-1137 sp003142855--1||s__Fen-1137 sp003153015--1||s__Fen-1137 sp003153875--1||s__Fen-1137 sp003155465--2||s__Fen-1137 sp003157315--1||s__Fen-1137 sp003157775--1||s__Fen-1137 sp003158395--2||s__Fen-1137 sp003158455--2||s__Fen-1137 sp003158735--1||s__Fen-1137 sp003170035--2||s__Fen-1174 sp003153935--1||s__Fen-1231 sp003171215--3||s__Fen-1231 sp016194585--3||s__Fen-1231 sp016874035--1||s__Fen-1231 sp017881585--3||s__Fen-1231 sp903876745--1||s__Fen-1231 sp903910555--3||s__Fen-1245 sp003157095--1||s__Fen-1247 sp003136975--1||s__Fen-1247 sp003155795--1||s__Fen-1254 sp003162695--1||s__Fen-1255 sp003154155--2||s__Fen-1255 sp003162215--1||s__Fen-1258 sp002839795--2||s__Fen-1258 sp003155655--7||s__Fen-1258 sp012026935--1||s__Fen-1262 sp003152875--3||s__Fen-1273 sp003157485--2||s__Fen-1298 sp003142475--2||s__Fen-1298 sp003142575--2||s__Fen-1298 sp003155495--2||s__Fen-1298 sp003819715--1||s__Fen-1298 sp016928255--2||s__Fen-1301 sp003141435--1||s__Fen-1308 sp003170655--3||s__Fen-1308 sp903822005--8||s__Fen-1317 sp003154195--1||s__Fen-1364 sp003141795--3||s__Fen-1364 sp003154555--2||s__Fen-1364 sp003170115--3||s__Fen-1467 sp003157575--1||s__Fen-549 sp017882615--1||s__Fen-999 sp003157035--8||s__Fen-999 sp003158255--7||s__Fen-999 sp016235765--12||s__Fen-999 sp016704145--4||s__Fen-999 sp016880655--9||s__Fen-999 sp018819515--8||s__Fen-999 sp019136545--3||s__Ferrimicrobium acidiphilum--1||s__Ferrimonas balearica--14||s__Ferrimonas futtsuensis--29||s__Ferrimonas kyonanensis--28||s__Ferrimonas lipolytica--7||s__Ferrimonas marina--9||s__Ferrimonas sediminum--26||s__Ferrimonas senticii--7||s__Ferrimonas sp005116665--29||s__Ferrimonas sp005116715--23||s__Ferriphaselus amnicola--9||s__Ferriphaselus sp000746095--6||s__Ferriphaselus sp016234685--7||s__Ferrithrix thermotolerans--1||s__Ferrovum myxofaciens--6||s__Ferrovum sp010435995--4||s__Fervidicella metallireducens--1||s__Fervidicola ferrireducens--2||s__Fervidobacterium changbaicum--4||s__Fervidobacterium gondwanense--3||s__Fervidobacterium nodosum--3||s__Fervidobacterium pennivorans--3||s__Fervidobacterium pennivorans_A--3||s__Fervidobacterium sp002432805--5||s__Fervidobacterium sp003522805--2||s__Fervidobacterium_A thailandense--6||s__Fervidobacterium_A thailandense_A--4||s__Fictibacillus aquaticus--5||s__Fictibacillus arsenicus--5||s__Fictibacillus arsenicus_B--4||s__Fictibacillus barbaricus--6||s__Fictibacillus halophilus--6||s__Fictibacillus nanhaiensis_A--6||s__Fictibacillus nanhaiensis_B--7||s__Fictibacillus phosphorivorans_A--9||s__Fictibacillus phosphorivorans_B--5||s__Fictibacillus phosphorivorans_C--6||s__Fictibacillus sp004216955--6||s__Fictibacillus sp005503015--8||s__Fictibacillus sp014836645--5||s__Fictibacillus_A gelatini--2||s__Fictibacillus_C enclensis--2||s__Fictibacillus_C macauensis--4||s__Fictibacillus_C solisalsi--3||s__Fictibacillus_C sp001510655--6||s__Filobacillus milosensis--4||s__Fimbriimonas sp002336105--11||s__Fimbriimonas sp016125185--9||s__Fimbriimonas sp903833215--1||s__Fimbriimonas sp903904815--13||s__Fimbriimonas sp903927345--4||s__Fischerella muscicola--1||s__Fischerella muscicola_A--2||s__Fischerella prolifica--2||s__Fischerella sp000447295--2||s__Fischerella sp000517105--2||s__Fischerella sp002368315--2||s__Fischerella thermalis--1||s__Flammeovirga aprica--1||s__Flammeovirga kamogawensis--1||s__Flammeovirga pacifica--1||s__Flammeovirga pectinis--1||s__Flammeovirga sp000812565--1||s__Flammeovirga sp001583495--1||s__Flammeovirga sp012641475--1||s__Flammeovirga sp014534745--1||s__Flammeovirga yaeyamensis--1||s__Flexistipes sinusarabici--1||s__Flexistipes sp002338145--4||s__Flexithrix dorotheae--1||s__Flocculibacter collagenilyticus--14||s__Fluviicoccus keumensis--2||s__Fonticella tunisiensis--1||s__Fontimonas thermophila--1||s__Formimonas warabiya--7||s__Formivibrio citricus--20||s__Formivibrio sp018261735--24||s__Frackibacter sp900114655--2||s__Frateuria aurantia--1||s__Frateuria_A sp001428405--1||s__Frateuria_A sp013362045--1||s__Frateuria_A sp017837635--1||s__Frateuria_A terrea--2||s__Frateuria_B defendens--1||s__Fredinandcohnia humi--8||s__Fredinandcohnia onubensis--3||s__Fredinandcohnia onubensis_A--2||s__Fredinandcohnia sinesaloumensis--4||s__Fredinandcohnia sp003400205--6||s__Fredinandcohnia timonensis--5||s__Fredinandcohnia timonensis_A--5||s__Fretibacterium fastidiosum--6||s__Fretibacterium sp017394925--1||s__Fretibacterium sp017405525--2||s__Fretibacterium sp017417365--1||s__Fretibacterium sp017427625--2||s__Fretibacterium sp017439345--1||s__Fretibacterium sp017443945--1||s__Fretibacterium sp017443985--1||s__Fretibacterium sp017444345--1||s__Fretibacterium sp017445205--5||s__Fretibacterium sp017445405--1||s__Fretibacterium sp017446055--1||s__Fretibacterium sp017446645--2||s__Fretibacterium sp017447325--1||s__Fretibacterium sp017448375--1||s__Fretibacterium sp017448795--2||s__Fretibacterium sp017449135--1||s__Fretibacterium sp017449415--1||s__Fretibacterium sp017450125--1||s__Fretibacterium sp017450825--1||s__Fretibacterium sp017451025--2||s__Fretibacterium sp017454625--1||s__Fretibacterium sp017455085--1||s__Fretibacterium sp017458545--1||s__Fretibacterium sp017470485--1||s__Fretibacterium sp017470785--1||s__Fretibacterium sp017475805--2||s__Fretibacterium sp017476945--1||s__Fretibacterium sp017540085--1||s__Fretibacterium sp905233215--1||s__Fretibacterium sp905233295--3||s__Fretibacterium sp905233335--1||s__Fretibacterium sp905233455--2||s__Fretibacterium sp905233515--1||s__Fretibacterium sp905233525--1||s__Fretibacterium sp905233565--1||s__Fretibacterium sp905233645--1||s__Fretibacterium sp905233725--1||s__Fretibacterium sp905234075--1||s__Fretibacterium sp905234205--1||s__Fretibacterium sp905235395--1||s__Fretibacterium sp905235735--1||s__Fretibacterium sp905236605--6||s__Frigididesulfovibrio cuneatus--14||s__Frigididesulfovibrio sp002293605--5||s__Frigididesulfovibrio sp009783025--5||s__Frigididesulfovibrio_A litoralis--10||s__Fuerstia marisgermanicae--1||s__Fulvimonas soli--1||s__Fulvivirga imtechensis--1||s__Fulvivirga kasyanovii--1||s__Fulvivirga lutimaris--1||s__Fulvivirga sp017068455--1||s__Fundidesulfovibrio putealis--35||s__Fundidesulfovibrio sp009773665--23||s__Fundidesulfovibrio sp013019105--30||s__Fundidesulfovibrio sp016208105--28||s__Fusibacter paucivorans--6||s__Fusibacter_A sp001748365--14||s__Fusibacter_A sp002452745--13||s__Fusibacter_A sp015352425--11||s__Fusibacter_C sp001897605--8||s__Fusibacter_C sp002412775--6||s__Fusibacter_C sp002441045--6||s__Fusibacter_C sp003482695--8||s__Fusibacter_C sp014859095--3||s__Fusibacter_C tunisiensis--6||s__G2M2-11 sp017168195--12||s__G60ANME1 sp003194435--1||s__GBChlB sp000724175--2||s__GBS-1 sp001443005--4||s__GBS-DC sp002254605--2||s__GBS-DC sp011054145--1||s__GBS-DC sp011373295--1||s__GBS-DC sp011380455--2||s__GCA-001735895 sp001735895--1||s__GCA-001735895 sp003231795--1||s__GCA-001735895 sp003645435--1||s__GCA-001735895 sp009937625--1||s__GCA-002282575 sp002281095--3||s__GCA-002282575 sp014763665--3||s__GCA-002401295 sp002401295--1||s__GCA-002402085 sp002401525--8||s__GCA-002402085 sp002402085--9||s__GCA-002684695 sp902612965--1||s__GCA-002726655 sp002726655--1||s__GCA-002728675 sp002714125--1||s__GCA-002728675 sp002728675--1||s__GCA-002733105 sp002402245--8||s__GCA-002733105 sp002733105--3||s__GCA-002733105 sp002733335--6||s__GCA-002733105 sp002733505--6||s__GCA-002733105 sp002733715--5||s__GCA-002733105 sp003645385--5||s__GCA-002733105 sp011053005--8||s__GCA-002733105 sp013139345--5||s__GCA-002733105 sp013215775--2||s__GCA-002733105 sp013215825--3||s__GCA-002733105 sp014859375--9||s__GCA-002733105 sp018646825--3||s__GCA-002733105 sp905181885--1||s__GCA-002733105 sp905479075--1||s__GCA-002733105 sp905479985--6||s__GCA-002733465 sp002401655--9||s__GCA-002733465 sp002733465--8||s__GCA-002733465 sp019090895--11||s__GCA-002733465 sp905479925--11||s__GCA-002780085 sp002791435--1||s__GCA-002790365 sp011052365--1||s__GCA-002840015 sp002782905--1||s__GCA-002840015 sp002839995--1||s__GCA-002840015 sp002840015--1||s__GCA-002840985 sp002840985--1||s__GCA-013348725 sp013348725--1||s__GCA-016699835 sp016699835--5||s__GCA-016700155 sp016700155--8||s__GCA-2400775 sp002400775--2||s__GCA-2400775 sp002400905--2||s__GCA-2400775 sp013151045--1||s__GCA-2400775 sp015492075--3||s__GCA-2400775 sp016765075--1||s__GCA-2400975 sp016764395--1||s__GCA-2401725 sp002401725--6||s__GCA-2401725 sp015487235--16||s__GCA-2401725 sp015491935--10||s__GCA-2401725 sp016765535--16||s__GCA-2401735 sp002401735--1||s__GCA-2401735 sp006844635--2||s__GCA-2634385 sp002634385--8||s__GCA-2683405 sp002683405--1||s__GCA-2686065 sp002686065--1||s__GCA-2686995 sp002686995--1||s__GCA-2687025 sp002687025--2||s__GCA-2687025 sp018644665--4||s__GCA-2698995 sp002698995--6||s__GCA-2699025 sp002699025--1||s__GCA-2699585 sp002699585--2||s__GCA-2699585 sp015500095--2||s__GCA-2702065 sp002702065--4||s__GCA-2706885 sp002706885--5||s__GCA-2709385 sp002709385--1||s__GCA-2709565 sp002709565--1||s__GCA-2717925 sp002717925--1||s__GCA-2721545 sp003230615--1||s__GCA-2721545 sp004525885--1||s__GCA-2722315 sp002722315--1||s__GCA-2722315 sp012272825--1||s__GCA-2722315 sp018334995--1||s__GCA-2722455 sp002722455--6||s__GCA-2722955 sp002722955--1||s__GCA-2723275 sp002723275--1||s__GCA-2725955 sp002725955--2||s__GCA-2729495 sp002729495--2||s__GCA-2729495 sp013001905--1||s__GCA-2729515 sp002729515--1||s__GCA-2733545 sp002733545--2||s__GCA-2733885 sp002733885--3||s__GCA-2733885 sp012963655--1||s__GCA-2733885 sp014859655--2||s__GCA-2737665 sp013298545--1||s__GCA-2746115 sp002746115--14||s__GCA-2746155 sp002746155--7||s__GCA-2746365 sp002401185--2||s__GCA-2746365 sp002746365--1||s__GCA-2746365 sp011051475--1||s__GCA-2746365 sp011321985--2||s__GCA-2746365 sp013041745--1||s__GCA-2746365 sp013138755--1||s__GCA-2746365 sp015222915--1||s__GCA-2746365 sp015488295--1||s__GCA-2746365 sp016764035--2||s__GCA-2746535 sp002746535--2||s__GCA-2746605 sp002746605--4||s__GCA-2746605 sp016708125--7||s__GCA-2746605 sp016713565--10||s__GCA-2746605 sp016716225--8||s__GCA-2748355 sp002748355--1||s__GCA-2748425 sp002748425--1||s__GCA-2748505 sp002748505--1||s__GCA-2748575 sp002748575--9||s__GCA-2748835 sp002748835--1||s__GCA-2753255 sp002753255--2||s__GCA-2753275 sp002753275--1||s__GCA-2753465 sp903861305--1||s__GCA-2753465 sp903901225--1||s__GCA-2753565 sp002753565--1||s__GCA-2753565 sp015232365--4||s__GCA-2753565 sp015232405--2||s__GCA-2770975 sp002783405--2||s__GCA-2786225 sp002786225--4||s__GCA-2786225 sp009991425--2||s__GCA-2794515 sp002794515--1||s__GCA-2794595 sp002794595--2||s__GCF-000787395 sp000787395--1||s__GCF-002020805 sp002020805--4||s__GJ-E10 sp000828975--1||s__GJ-E10 sp900290295--1||s__GJ-E10 sp900290335--1||s__GJ-E10 sp903871435--1||s__GLR69 sp013138865--4||s__GM7GCV1 sp014323765--1||s__GPS1B09 sp018333455--3||s__GPS1B09 sp018333635--3||s__GPS1B09 sp018335695--3||s__GRL18 sp013139395--11||s__GRL18 sp015222495--3||s__GRL18 sp015488755--13||s__GRL18 sp016097415--10||s__GRL18 sp016744375--13||s__GRL18 sp016744395--19||s__GRL18 sp016744995--20||s__GW-Firmicutes-8 sp002840165--4||s__GWA2-32-17 sp903837285--1||s__GWA2-32-17 sp903872185--1||s__GWA2-54-12 sp001795535--5||s__GWA2-54-12 sp016182705--4||s__GWA2-54-12 sp905339405--7||s__GWA2-58-10 sp001780825--1||s__GWA2-66-18 sp016182905--1||s__GWB1-36-13 sp001829155--8||s__GWB1-55-8 sp001769835--1||s__GWB2-37-7 sp001797185--6||s__GWB2-47-37 sp001803635--9||s__GWB2-47-37 sp016212685--5||s__GWB2-55-19 sp001797465--8||s__GWB2-55-19 sp016182655--8||s__GWB2-55-19 sp016212705--5||s__GWB2-55-19 sp016218095--4||s__GWB2-55-19 sp016218105--8||s__GWC2-39-10 sp000993275--2||s__GWC2-42-11 sp001797495--1||s__GWC2-42-7 sp001803645--1||s__GWC2-56-14 sp001803705--5||s__GWC2-57-13 sp001805055--2||s__GWE2-31-10 sp001829315--1||s__GWE2-40-63 sp003512955--1||s__GWF1-51-8 sp001829395--1||s__GWF1-51-8 sp001829415--1||s__GWF1-51-8 sp013177895--1||s__GWF2-35-18 sp001771135--1||s__GWF2-35-9 sp001783275--4||s__GWF2-39-127 sp003242895--14||s__GWF2-43-52 sp001805445--2||s__Ga0074130 sp001464495--8||s__Ga0074137 sp016713885--1||s__Ga0074137 sp016791465--1||s__Ga0077523 sp001464695--4||s__Ga0077526 sp001464765--9||s__Ga0077526 sp001464895--7||s__Ga0077526 sp016125475--5||s__Ga0077526 sp016713305--10||s__Ga0077536 sp001464935--3||s__Ga0077536 sp009692365--2||s__Ga0077536 sp903866355--2||s__Ga0077545 sp014191545--1||s__Ga0077546 sp001464165--1||s__Ga0077546 sp018062085--1||s__Ga0077553 sp016789905--1||s__Ga0077553 sp016871155--1||s__Ga0077554 sp001464585--3||s__Ga0077554 sp001464965--4||s__Ga0077554 sp005240065--4||s__Ga0077554 sp016191235--3||s__Ga0077560 sp001464275--9||s__Gallaecimonas mangrovi--26||s__Gallaecimonas pentaromativorans--23||s__Gallaecimonas xiamenensis--17||s__Gallionella acididurans--8||s__Gallionella capsiferriformans--18||s__Gallionella kumadai--11||s__Gallionella sp001801025--20||s__Gallionella sp001801055--10||s__Gallionella sp001801085--13||s__Gallionella sp001801105--9||s__Gallionella sp001801175--1||s__Gallionella sp001801215--9||s__Gallionella sp002381565--15||s__Gallionella sp002403995--1||s__Gallionella sp002414205--1||s__Gallionella sp002429165--1||s__Gallionella sp002780675--2||s__Gallionella sp003134595--1||s__Gallionella sp003153155--1||s__Gallionella sp003235435--3||s__Gallionella sp004298605--5||s__Gallionella sp013043965--6||s__Gallionella sp013044075--6||s__Gallionella sp013141315--2||s__Gallionella sp016177795--1||s__Gallionella sp016183575--2||s__Gallionella sp016195965--10||s__Gallionella sp016197305--4||s__Gallionella sp016218415--5||s__Gallionella sp016218465--4||s__Gallionella sp016218475--6||s__Gallionella sp016716325--1||s__Gallionella sp017880865--3||s__Gallionella sp903858965--3||s__Gallionella sp903876685--16||s__Gallionella sp903885165--1||s__Gallionella sp903915035--1||s__Gallionella sp903934275--13||s__Garciella nitratireducens--2||s__Garciella sp900555725--3||s__Geitlerinema sp000332355--3||s__Geitlerinema sp001657325--4||s__Geminocystis herdmanii--1||s__Geminocystis sp001548095--1||s__Geminocystis sp001548115--1||s__Geminocystis sp016743215--1||s__Gemmata massiliana_A--1||s__Gemmata obscuriglobus--1||s__Gemmata sp013823135--1||s__Gemmata sp901538445--1||s__Gemmatimonas aurantiaca--3||s__Gemmatimonas phototrophica--2||s__Gemmatimonas sp002483225--2||s__Gemmatimonas sp013004105--2||s__Gemmatimonas sp016720905--2||s__Gemmatimonas sp016741895--3||s__Gemmatimonas sp016742275--2||s__Gemmatimonas sp017991005--2||s__Gemmatimonas sp018969225--2||s__Gemmatimonas sp903894655--1||s__Gemmatirosa kalamazoonesis--2||s__Geoanaerobacter pelophilus--22||s__Geoanaerobacter sp000813145--17||s__Geoanaerobacter sp009684525--17||s__Geoanaerobacter sp016223015--13||s__Geobacillus icigianus--3||s__Geobacillus jurassicus--4||s__Geobacillus lituanicus--3||s__Geobacillus proteiniphilus--3||s__Geobacillus sp000445995--2||s__Geobacillus sp002077765--2||s__Geobacillus sp002809955--3||s__Geobacillus stearothermophilus--2||s__Geobacillus subterraneus--3||s__Geobacillus thermocatenulatus--4||s__Geobacillus thermodenitrificans--2||s__Geobacillus thermoleovorans--2||s__Geobacillus thermoleovorans_A--3||s__Geobacillus thermophilus--3||s__Geobacillus vulcani--3||s__Geobacillus zalihae--4||s__Geobacter anodireducens--11||s__Geobacter hydrogenophilus--11||s__Geobacter metallireducens--9||s__Geobacter metallireducens_A--10||s__Geobacter pickeringii--10||s__Geobacter sp003712145--10||s__Geobacter sp017338855--15||s__Geobacter sp905339345--9||s__Geobacter sulfurreducens--18||s__Geohydrothermomicrobium daggyaiense--1||s__Geomesophilobacter sediminis--36||s__Geomicrobium_A sediminis--4||s__Geomicrobium_A sp000698125--4||s__Geomicrobium_A sp000698145--3||s__Geomicrobium_A sp012970285--3||s__Geomobilibacter argillaceus--11||s__Geomobilimonas luticola--2||s__Geomobilimonas sp003574885--4||s__Geomonas anaerohicana--26||s__Geomonas bemidjiensis--17||s__Geomonas bremensis--17||s__Geomonas edaphica--24||s__Geomonas ferrireducens--21||s__Geomonas limicola--37||s__Geomonas oryzae--28||s__Geomonas paludis--25||s__Geomonas pelophila--21||s__Geomonas propionica--21||s__Geomonas silvestris--29||s__Geomonas sp000023645--17||s__Geomonas sp000175115--18||s__Geomonas sp003490025--14||s__Geomonas sp003499925--10||s__Geomonas sp018919395--22||s__Geomonas sp018986915--25||s__Geomonas sp018986935--26||s__Geomonas sp019203205--24||s__Geomonas sp903925075--45||s__Geosporobacter ferrireducens--14||s__Geosporobacter subterraneus--8||s__Geotalea daltonii--10||s__Geotalea toluenoxydans--7||s__Geotalea uraniireducens--11||s__Geothermincola primus--3||s__Geothermincola_A secundus--2||s__Geothermobacter ehrlichii--1||s__Geothrix sp003158505--1||s__Geothrix sp003538615--1||s__Geothrix sp013334395--2||s__Geothrix sp013390615--3||s__Geothrix sp016195985--2||s__Geothrix sp016714685--2||s__Geothrix sp016721195--2||s__Geothrix sp017859995--2||s__Geothrix sp903839205--2||s__Geothrix sp903840385--1||s__Geothrix sp903843705--2||s__Geothrix sp903857495--2||s__Geothrix sp903863195--3||s__Geothrix sp903873655--2||s__Geothrix sp903880675--1||s__Geothrix sp903884655--1||s__Geothrix sp903890595--1||s__Geothrix sp903913215--2||s__Geothrix sp903927605--2||s__Geothrix sp903937385--2||s__Geotoga petraea--4||s__Geovibrio sp001603805--17||s__Geovibrio thiophilus--19||s__Giesbergeria anulus--1||s__Giesbergeria granuli--1||s__Giesbergeria hankyongi--3||s__Giesbergeria lacusdiani--1||s__Giesbergeria metamorpha--2||s__Giesbergeria psychrophila--2||s__Giesbergeria sp001724785--2||s__Giesbergeria sp001770955--1||s__Giesbergeria sp003096555--1||s__Giesbergeria sp010020825--2||s__Giesbergeria sp012932145--1||s__Giesbergeria sp016192425--1||s__Giesbergeria sp017985015--1||s__Giesbergeria sp017987055--1||s__Giesbergeria sp017988165--1||s__Giesbergeria sp017998735--1||s__Giesbergeria sp903882725--1||s__Giesbergeria suum--1||s__Gilvimarinus agarilyticus--13||s__Gilvimarinus chinensis--11||s__Gilvimarinus polysaccharolyticus--8||s__Glaciecola nitratireducens--11||s__Glaciecola pallidula--5||s__Glaciecola ruwaisensis--9||s__Glaciecola sp002292215--3||s__Glaciecola sp002338515--10||s__Glaciecola sp002340325--14||s__Glaciecola sp002836745--7||s__Glaciecola sp003203515--17||s__Glaciecola sp015595035--13||s__Glaciecola sp018595715--11||s__Glaciecola sp905479945--8||s__Glaciimonas immobilis--1||s__Glaciimonas soli--1||s__Glaciimonas sp003056055--1||s__Glaciimonas sp016917355--1||s__Glo-13 sp003354025--4||s__Gloeothece verrucosa--3||s__Gomphosphaeria aponina--2||s__Gorillibacterium massiliense--10||s__Gorillibacterium sp014380705--5||s__Gorillibacterium timonense--11||s__Gottfriedia luciferensis--8||s__Gottfriedia solisilvae--8||s__Gottfriedia sp002156875--10||s__Gottfriedia sp003053645--9||s__Gottfriedia sp004340305--11||s__Gottfriedia sp017814275--11||s__Gottschalkia acidurici--9||s__Gottschalkia_A purinilytica--7||s__Gp1-AA112 sp003225175--2||s__Gp1-AA112 sp003225215--2||s__Gp1-AA112 sp019243475--2||s__Gp1-AA122 sp003225055--1||s__Gp1-AA122 sp019244045--1||s__Gp1-AA124 sp003225075--1||s__Gp1-AA124 sp003225595--1||s__Gp1-AA133 sp003224995--1||s__Gp1-AA133 sp003225465--1||s__Gp1-AA142 sp003224855--1||s__Gp1-AA145 sp003224755--2||s__Gp1-AA145 sp003224785--1||s__Gp1-AA145 sp003224815--1||s__Gp1-AA145 sp019241535--1||s__Gp1-AA145 sp019247235--1||s__Gp1-AA17 sp003140235--2||s__Gp1-AA17 sp003223515--2||s__Gp22-AA3 sp003223135--1||s__Gp22-AA3 sp003223145--1||s__Gp6-AA40 sp001767195--1||s__Gp6-AA40 sp016210845--1||s__Gracilibacillus alcaliphilus--5||s__Gracilibacillus boraciitolerans--5||s__Gracilibacillus dipsosauri--3||s__Gracilibacillus halophilus--6||s__Gracilibacillus halotolerans--6||s__Gracilibacillus kekensis--7||s__Gracilibacillus lacisalsi--8||s__Gracilibacillus massiliensis--7||s__Gracilibacillus orientalis--4||s__Gracilibacillus phocaeensis--6||s__Gracilibacillus sp002797295--7||s__Gracilibacillus sp009498735--13||s__Gracilibacillus sp010993965--4||s__Gracilibacillus sp017599345--7||s__Gracilibacillus ureilyticus--12||s__Gracilibacter sp001516055--2||s__Granulicella_C rosea--3||s__Granulicella_C sibirica--1||s__Granulicella_C tundricola--1||s__Gulbenkiania mobilis--18||s__Guyparkeria halophila--10||s__Guyparkeria sp001641825--7||s__Guyparkeria sp003932495--9||s__Guyparkeria sp011380105--3||s__Guyparkeria sp011389965--5||s__Guyparkeria sp016278265--10||s__Guyparkeria sp016938615--5||s__Gynuella sunshinyii--28||s__H2-BAC3 sp015709675--1||s__H5-PLA8 sp015075375--1||s__H5-SPI1 sp015075425--1||s__HA3dbin3 sp015228935--4||s__HA3dbin3 sp015229045--3||s__HA3dbin3 sp015231175--2||s__HB2-32-21 sp002431545--1||s__HB2-32-21 sp003448675--1||s__HB2-32-21 sp003645535--1||s__HB2-32-21 sp019090225--1||s__HCH-1 sp001541255--8||s__HCH-1 sp002753305--7||s__HCH-1 sp015233015--5||s__HCH-1 sp015233045--3||s__HCH-1 sp015233265--3||s__HCH-1 sp015233485--7||s__HCH-1 sp015233685--3||s__HCHbin5 sp002753505--6||s__HCHbin5 sp015229095--2||s__HCHbin5 sp015233035--6||s__HCHbin5 sp903913345--2||s__HDB-SIOI813 sp001805205--3||s__HGM20899 sp900767005--2||s__HGW-1 sp002841375--5||s__HGW-1 sp002841625--13||s__HGW-17 sp002841905--1||s__HKB214 sp018333395--1||s__HKB214 sp018725565--3||s__HMF5848 sp003944835--18||s__HRBIN15 sp002898555--2||s__HRBIN16 sp002898895--2||s__HRBIN16 sp011053695--4||s__HRBIN16 sp011359015--3||s__HRBIN16 sp013314755--3||s__HRBIN17 sp002898575--1||s__HRBIN17 sp011335125--1||s__HRBIN26 sp002898875--1||s__HRBIN26 sp011054265--1||s__HRBIN26 sp014874455--1||s__HRBIN29 sp002898215--3||s__HRBIN29 sp011048275--3||s__HRBIN30 sp002898795--2||s__HRBIN30 sp011054845--2||s__HRBIN32 sp002898935--1||s__HRBIN32 sp011053555--2||s__HRBIN37 sp002898375--2||s__HT-58-2 sp002163975--1||s__HTCC2207 sp000511875--1||s__HTCC2207 sp002335945--1||s__HTCC2207 sp017858135--1||s__HTCC2207 sp017858295--1||s__HTCC2207 sp018607545--1||s__HTCC2207 sp905478725--1||s__HTCC2207 sp905478975--1||s__HTCC5015 sp000155715--1||s__HU2P27 sp014280935--15||s__Hahella chejuensis--29||s__Hahella ganghwensis--24||s__Hahella sp002260525--30||s__Hahella sp004135205--27||s__Hahella sp018986435--27||s__Halalkalibacillus halophilus--5||s__Halalkalibacillus_A sediminis--4||s__Halanaerobium congolense--4||s__Halanaerobium hydrogeniformans--1||s__Halanaerobium kushneri--8||s__Halanaerobium praevalens--9||s__Halanaerobium saccharolyticum--6||s__Halanaerobium saccharolyticum_A--5||s__Halanaerobium saccharolyticum_B--4||s__Halanaerobium saccharolyticum_C--7||s__Halanaerobium salsuginis--8||s__Halanaerobium sp003070825--4||s__Halanaerobium sp018399955--3||s__Halarcobacter bivalviorum--1||s__Halarcobacter sp001895145--1||s__Halarsenatibacter silvermanii--6||s__Haliangium ochraceum--1||s__Halioglobus sp004745945--1||s__Halobacillus aidingensis--3||s__Halobacillus dabanensis--6||s__Halobacillus faecis--7||s__Halobacillus halophilus--2||s__Halobacillus karajensis--2||s__Halobacillus kuroshimensis--4||s__Halobacillus litoralis--4||s__Halobacillus litoralis_A--4||s__Halobacillus litoralis_B--2||s__Halobacillus litoralis_C--6||s__Halobacillus locisalis--7||s__Halobacillus salinus--7||s__Halobacillus sp001592845--5||s__Halobacillus sp004078665--6||s__Halobacillus sp015905325--2||s__Halobacillus_A andaensis--2||s__Halobacillus_A hunanensis--3||s__Halobacillus_A ihumii--3||s__Halobacillus_A seohaensis--5||s__Halobacillus_A sp900240285--2||s__Halocella sp003953885--6||s__Halochromatium salexigens--2||s__Halochromatium sp003562815--2||s__Halochromatium sp010912705--1||s__Halodesulfovibrio aestuarii--22||s__Halodesulfovibrio marinisediminis--23||s__Halodesulfovibrio psychrotolerans--26||s__Halodesulfovibrio sp003252375--24||s__Halodesulfovibrio sp009914765--24||s__Halodesulfovibrio sp015482765--22||s__Halodesulfovibrio spirochaetisodalis--31||s__Halodesulfovibrio subterraneus--30||s__Haloferax denitrificans--1||s__Haloferax elongans--1||s__Haloferax gibbonsii--1||s__Haloferax larsenii--1||s__Haloferax marisrubri--1||s__Haloferax mediterranei--1||s__Haloferax mucosum--1||s__Haloferax prahovense--1||s__Haloferax profundi--1||s__Haloferax sp001482285--1||s__Haloferax sp009674585--1||s__Haloferax sp009674605--1||s__Haloferax sp009674625--1||s__Haloferax sulfurifontis--1||s__Haloferax volcanii--1||s__Halofilum ochraceum--1||s__Halogeometricum borinquense--1||s__Halogeometricum limi--1||s__Halogeometricum rufum--2||s__Haloimpatiens lingqiaonensis--1||s__Haloimpatiens massiliensis--3||s__Haloimpatiens sp000744935--2||s__Halolactibacillus alkaliphilus--12||s__Halolactibacillus halophilus--7||s__Halolactibacillus miurensis--11||s__Halomicroarcula amylolytica--1||s__Halomicroarcula limicola--1||s__Halomicronema excentricum--1||s__Halomicronema sp016888165--1||s__Halomonas alkaliantarctica--2||s__Halomonas alkaliantarctica_A--2||s__Halomonas alkaliphila--1||s__Halomonas aquamarina--1||s__Halomonas arcis--2||s__Halomonas azerbaijanica--1||s__Halomonas azerica--1||s__Halomonas bachuensis--1||s__Halomonas boliviensis--2||s__Halomonas campaniensis_A--2||s__Halomonas chromatireducens--1||s__Halomonas denitrificans--1||s__Halomonas desiderata--1||s__Halomonas endophytica--1||s__Halomonas glaciei--1||s__Halomonas gudaonensis--1||s__Halomonas hamiltonii--3||s__Halomonas heilongjiangensis--1||s__Halomonas jeotgali--2||s__Halomonas kenyensis--1||s__Halomonas lactosivorans--1||s__Halomonas litopenaei--1||s__Halomonas litopenaei_A--1||s__Halomonas lutescens--3||s__Halomonas maris--3||s__Halomonas massiliensis--1||s__Halomonas montanilacus--1||s__Halomonas nanhaiensis--1||s__Halomonas nigrificans--1||s__Halomonas olivaria--2||s__Halomonas piezotolerans--2||s__Halomonas saccharevitans--1||s__Halomonas salicampi--2||s__Halomonas salina_B--1||s__Halomonas saliphila--1||s__Halomonas sedimenti--3||s__Halomonas shengliensis--1||s__Halomonas songnenensis--2||s__Halomonas sp000219565--1||s__Halomonas sp000235725--1||s__Halomonas sp000246875--1||s__Halomonas sp000686925--2||s__Halomonas sp001507855--2||s__Halomonas sp001651035--2||s__Halomonas sp001882345--2||s__Halomonas sp002082565--1||s__Halomonas sp002119345--2||s__Halomonas sp002366715--1||s__Halomonas sp002696125--3||s__Halomonas sp002813215--2||s__Halomonas sp002966495--2||s__Halomonas sp003031405--1||s__Halomonas sp003182195--1||s__Halomonas sp003202205--1||s__Halomonas sp003336665--1||s__Halomonas sp003339685--1||s__Halomonas sp003552795--1||s__Halomonas sp003990195--2||s__Halomonas sp007116835--1||s__Halomonas sp007129225--2||s__Halomonas sp007692655--1||s__Halomonas sp008297955--1||s__Halomonas sp009834345--1||s__Halomonas sp010993975--1||s__Halomonas sp010994375--1||s__Halomonas sp011050415--2||s__Halomonas sp014263395--1||s__Halomonas sp014897985--3||s__Halomonas sp014931605--1||s__Halomonas sp015992245--1||s__Halomonas sp017515565--2||s__Halomonas sp017868935--1||s__Halomonas sp017983445--3||s__Halomonas sp900086985--2||s__Halomonas sp900163645--1||s__Halomonas stevensii--3||s__Halomonas subglaciescola--1||s__Halomonas subterranea--2||s__Halomonas sulfidaeris--3||s__Halomonas titanicae--1||s__Halomonas variabilis--2||s__Halomonas ventosae_B--2||s__Halomonas ventosae_C--1||s__Halomonas venusta--1||s__Halomonas zhanjiangensis--2||s__Halomonas zhaodongensis--1||s__Halomonas_A anticariensis--1||s__Halomonas_A qijiaojingensis--1||s__Halomonas_A xinjiangensis--2||s__Halomonas_B pantelleriensis--1||s__Halomonas_B socia--1||s__Halomonas_B sp002286975--1||s__Halomonas_B sp014779595--2||s__Halomonas_C sp001577635--2||s__Halomonas_C sp010993675--2||s__Halomonas_C sp900961225--2||s__Halomonas_C xianhensis--2||s__Halomonas_C zincidurans--1||s__Halomonas_E niordiana--1||s__Halomonas_E taeanensis--1||s__Halomonas_E taeanensis_B--1||s__Halomonas_F pacifica--1||s__Halomonas_F sp015645095--1||s__Halonatronum saccharophilum--2||s__Halopelagius inordinatus--1||s__Halorhodospira abdelmalekii--8||s__Halorhodospira halochloris--6||s__Halorhodospira halophila--4||s__Halorhodospira halophila_A--5||s__Halorhodospira neutriphila--4||s__Halorhodospira sp003552345--4||s__Halorhodospira sp003552625--4||s__Halorientalis regularis--1||s__Halorussus sp010747475--1||s__Halosimplex carlsbadense--1||s__Halospina denitrificans--1||s__Halospina salipaludis--10||s__Halospina sp007135745--8||s__Halospina utahensis_A--16||s__Halospina utahensis_B--13||s__Halothece sp000317635--1||s__Halothermothrix orenii--4||s__Halothiobacillus neapolitanus--3||s__Halothiobacillus sp001663815--11||s__Halothiobacillus sp002281295--4||s__Halothiobacillus sp002282715--4||s__Halovenus aranensis--1||s__Harrysmithimonas galli--4||s__Hassallia byssoidea--1||s__Hassallia hofmanni--1||s__Hassallia sp002218085--1||s__Hathewaya histolytica--1||s__Hathewaya massiliensis--3||s__Hathewaya proteolytica--2||s__Hathewaya sp003288255--3||s__HdN1 sp000198515--12||s__Helicobacter acinonychis--2||s__Helicobacter cetorum--3||s__Helicobacter cetorum_B--4||s__Helicobacter cetorum_C--5||s__Helicobacter pylori--2||s__Helicobacter pylori_A--2||s__Helicobacter pylori_BU--2||s__Helicobacter pylori_C--2||s__Helicobacter pylori_CG--2||s__Helicobacter pylori_CH--2||s__Helicobacter pylori_CI--2||s__Helicobacter pylori_CJ--2||s__Helicobacter pylori_CK--2||s__Helicobacter pylori_CL--1||s__Helicobacter pylori_CM--2||s__Helicobacter_A aurati--4||s__Helicobacter_A bilis--3||s__Helicobacter_A bilis_A--3||s__Helicobacter_A bilis_B--3||s__Helicobacter_A didelphidarum--3||s__Helicobacter_A muridarum--5||s__Helicobacter_A rappini--3||s__Helicobacter_A sanguini--2||s__Helicobacter_A trogontum--4||s__Helicobacter_B canis--3||s__Helicobacter_B canis_B--3||s__Helicobacter_B fennelliae--1||s__Helicobacter_B macacae--3||s__Helicobacter_B sp001854545--3||s__Helicobacter_B sp017502485--2||s__Helicobacter_C cinaedi--3||s__Helicobacter_C hepaticus--3||s__Helicobacter_C jaachi--3||s__Helicobacter_C japonicus--4||s__Helicobacter_C labetoulli--5||s__Helicobacter_C magdeburgensis--4||s__Helicobacter_C marmotae--3||s__Helicobacter_C sp000765665--4||s__Helicobacter_C sp910577135--4||s__Helicobacter_C typhlonius--4||s__Helicobacter_D apodemus--1||s__Helicobacter_D burdigaliensis--4||s__Helicobacter_D canadensis--3||s__Helicobacter_D ganmani--4||s__Helicobacter_D mesocricetorum--1||s__Helicobacter_D pullorum--3||s__Helicobacter_D rodentium--4||s__Helicobacter_D sp000765675--4||s__Helicobacter_D sp000765695--4||s__Helicobacter_D sp003288905--4||s__Helicobacter_D sp014799995--4||s__Helicobacter_D sp900770765--4||s__Helicobacter_D valdiviensis--4||s__Helicobacter_D winghamensis--3||s__Helicobacter_E ailurogastricus--9||s__Helicobacter_E baculiformis--7||s__Helicobacter_E bizzozeronii--9||s__Helicobacter_E cynogastricus--10||s__Helicobacter_E felis--11||s__Helicobacter_E heilmannii--9||s__Helicobacter_E labacensis--11||s__Helicobacter_E mehlei--8||s__Helicobacter_E salomonis--7||s__Helicobacter_E suis--10||s__Helicobacter_E suis_A--9||s__Helicobacter_E suis_B--9||s__Helicobacter_E vulpis--13||s__Helicobacter_F avicola--4||s__Helicobacter_F equorum_A--2||s__Helicobacter_F himalayensis--2||s__Helicobacter_F sp002287135--2||s__Helicobacter_F sp003288805--1||s__Helicobacter_F sp003364115--3||s__Helicobacter_G avistercoris--2||s__Helicobacter_G brantae--2||s__Helicobacter_G cholecystus--1||s__Helicobacter_G pametensis--1||s__Helicobacter_G sp001693335--1||s__Helicobacter_H anseris--2||s__Helicobacter_H anseris_A--2||s__Helicobacter_H mustelae--2||s__Helicobacter_H sp900199585--2||s__Helicobacter_I sp002272875--2||s__Helicobacter_I sp002272925--2||s__Helicobacter_J sp002272785--1||s__Helicobacter_J sp002272795--1||s__Helicobacter_J sp002272825--3||s__Helicobacter_J sp002272835--1||s__Helicobacter_J sp002272865--2||s__Helicobacter_J sp002272895--2||s__Heliobacillus mobilis--30||s__Heliobacterium chlorum--23||s__Heliomicrobium gestii--24||s__Heliomicrobium modesticaldum--9||s__Heliomicrobium undosum--25||s__Heliophilum fasciatum--7||s__Heliorestis acidaminivorans--17||s__Heliorestis convoluta--16||s__Herbaspirillum aquaticum--1||s__Herbaspirillum autotrophicum--1||s__Herbaspirillum chlorophenolicum--1||s__Herbaspirillum frisingense--1||s__Herbaspirillum hiltneri--1||s__Herbaspirillum huttiense--1||s__Herbaspirillum lusitanum--1||s__Herbaspirillum rhizosphaerae--1||s__Herbaspirillum robiniae--1||s__Herbaspirillum rubrisubalbicans--1||s__Herbaspirillum seropedicae--1||s__Herbaspirillum sp000261365--1||s__Herbaspirillum sp000282135--2||s__Herbaspirillum sp000282575--1||s__Herbaspirillum sp000577615--1||s__Herbaspirillum sp002257565--1||s__Herbaspirillum sp004563925--1||s__Herbaspirillum sp006715495--1||s__Herbaspirillum sp013426985--1||s__Herbaspirillum sp016429215--1||s__Herbaspirillum sp017744395--1||s__Herbaspirillum sp017814915--1||s__Herbaspirillum sp019233085--1||s__Herbivorax alkalicellulosi--1||s__Herbivorax saccincola--1||s__Herbivorax sp012517995--3||s__Herbivorax sp012841175--1||s__Herminiimonas arsenicoxydans--1||s__Herminiimonas arsenitoxidans--1||s__Herminiimonas contaminans--1||s__Herminiimonas fonticola--1||s__Herminiimonas sp000013625--1||s__Herminiimonas sp001464355--1||s__Herminiimonas sp002384815--1||s__Herminiimonas sp003852535--1||s__Heyndrickxia oleronia--11||s__Heyndrickxia sporothermodurans--3||s__Heyndrickxia sporothermodurans_A--7||s__Heyndrickxia vini--8||s__Hippea alviniae--3||s__Hippea maritima--4||s__Hippea sp000526195--9||s__Hippea sp015486705--6||s__Hippea sp015486955--5||s__Hippea sp015486965--6||s__Hippea sp015490005--8||s__Hippea_A jasoniae--5||s__Hirschia maritima--1||s__Holophaga foetida--2||s__Holophaga sp002298155--1||s__Holophaga sp003165415--2||s__Holophaga sp017859955--2||s__Humidesulfovibrio mexicanus--17||s__Humidesulfovibrio sp001799475--18||s__Humidesulfovibrio sp001871085--17||s__Humidesulfovibrio sp002422505--9||s__Humidesulfovibrio sp002840405--13||s__Humidesulfovibrio sp016218665--13||s__Humidesulfovibrio sp018817515--17||s__Humidesulfovibrio sp018822105--8||s__Humidesulfovibrio sp903843965--15||s__Hungateiclostridium mesophilum--1||s__Hungateiclostridium sp001512505--1||s__Hungateiclostridium straminisolvens--1||s__HyVt-16 sp011043375--1||s__HyVt-429 sp011052015--6||s__HyVt-429 sp013152415--6||s__HyVt-443 sp011051715--10||s__HyVt-448 sp011051615--6||s__HyVt-477 sp011375245--2||s__HyVt-477 sp015490895--1||s__HyVt-477 sp902727985--1||s__HyVt-539 sp011321845--2||s__HyVt-560 sp011330835--1||s__Hyalangium minutum--13||s__Hyalangium sp016926755--11||s__Hydrocarboniclastica marina--17||s__Hydrococcus sp012031035--2||s__Hydrogenibacillus schlegelii--2||s__Hydrogenibacillus sp014896255--1||s__Hydrogenimonas sp003945285--3||s__Hydrogenimonas sp003978765--1||s__Hydrogenimonas sp013153475--3||s__Hydrogenimonas sp015484905--3||s__Hydrogenimonas sp015490295--2||s__Hydrogenimonas sp015494675--4||s__Hydrogenimonas thermophila--4||s__Hydrogenimonas urashimensis--2||s__Hydrogenispora ethanolica--3||s__Hydrogenivirga aeolica_A--1||s__Hydrogenivirga caldilitoris--1||s__Hydrogenivirga sp013153495--2||s__Hydrogenivirga sp015487535--1||s__Hydrogenivirga sp015487835--1||s__Hydrogenivirga sp015490105--2||s__Hydrogenivirga sp015490115--1||s__Hydrogenivirga sp015490215--3||s__Hydrogenivirga sp015492115--2||s__Hydrogenobaculum sp000020785--5||s__Hydrogenobaculum sp000213785--1||s__Hydrogenobaculum sp002341805--4||s__Hydrogenobaculum sp002878215--3||s__Hydrogenophaga aromaticivorans--1||s__Hydrogenophaga borbori--1||s__Hydrogenophaga crassostreae--1||s__Hydrogenophaga flava--1||s__Hydrogenophaga intermedia--1||s__Hydrogenophaga laconesensis--1||s__Hydrogenophaga palleronii--1||s__Hydrogenophaga pseudoflava--1||s__Hydrogenophaga sp001428625--1||s__Hydrogenophaga sp001713375--1||s__Hydrogenophaga sp001770905--1||s__Hydrogenophaga sp002001205--1||s__Hydrogenophaga sp002127215--1||s__Hydrogenophaga sp002127265--1||s__Hydrogenophaga sp002840835--1||s__Hydrogenophaga sp002842215--1||s__Hydrogenophaga sp003241965--1||s__Hydrogenophaga sp003599455--1||s__Hydrogenophaga sp004795855--1||s__Hydrogenophaga sp005503365--1||s__Hydrogenophaga sp006227785--1||s__Hydrogenophaga sp009859475--1||s__Hydrogenophaga sp010104355--1||s__Hydrogenophaga sp011388215--1||s__Hydrogenophaga sp011390835--1||s__Hydrogenophaga sp011390855--1||s__Hydrogenophaga sp011391495--1||s__Hydrogenophaga sp011772445--1||s__Hydrogenophaga sp013823485--1||s__Hydrogenophaga sp013823505--1||s__Hydrogenophaga sp014773545--2||s__Hydrogenophaga sp016741995--1||s__Hydrogenophaga sp016790705--1||s__Hydrogenophaga sp018333605--1||s__Hydrogenophaga sp018335615--1||s__Hydrogenophaga sp018780075--1||s__Hydrogenophaga sp018780385--1||s__Hydrogenophaga sp018993155--1||s__Hydrogenophaga taeniospiralis--1||s__Hydrogenophilus sp019049855--5||s__Hydrogenophilus thermoluteolus--6||s__Hydrogenothermus sp003978675--2||s__Hydrogenothermus sp012961365--3||s__Hydrogenothermus sp015490675--1||s__Hydrogenothermus sp015519975--2||s__Hydrogenovibrio crunogenus_A--3||s__Hydrogenovibrio crunogenus_B--3||s__Hydrogenovibrio halophilus--3||s__Hydrogenovibrio kuenenii--3||s__Hydrogenovibrio marinus--3||s__Hydrogenovibrio sp000744875--2||s__Hydrogenovibrio sp001507535--4||s__Hydrogenovibrio sp001507555--4||s__Hydrogenovibrio sp002299585--1||s__Hydrogenovibrio sp002779995--2||s__Hydrogenovibrio sp002848135--2||s__Hydrogenovibrio sp009296185--3||s__Hydrogenovibrio sp015484555--4||s__Hydrogenovibrio thermophilus--3||s__Hydrothermarchaeum profundi--1||s__Hyella disjuncta--2||s__Hyella patelloides--2||s__Hylemonella delicata--1||s__Hylemonella sp001432305--1||s__Hylemonella sp001797315--1||s__Hylemonella sp002633085--1||s__Hylemonella sp003500955--1||s__Hylemonella sp013334205--1||s__Hylemonella sp016185015--1||s__Hylemonella sp018815325--1||s__Hymenobacter actinosclerus--1||s__Hymenobacter aerophilus--1||s__Hymenobacter amundsenii--1||s__Hymenobacter aquaticus--1||s__Hymenobacter arizonensis--1||s__Hymenobacter artigasi--1||s__Hymenobacter baengnokdamensis--1||s__Hymenobacter caeli--1||s__Hymenobacter cavernae--1||s__Hymenobacter chitinivorans--1||s__Hymenobacter citatus--1||s__Hymenobacter coccineus--1||s__Hymenobacter crusticola--1||s__Hymenobacter daecheongensis--1||s__Hymenobacter defluvii--1||s__Hymenobacter elongatus--1||s__Hymenobacter frigidus--1||s__Hymenobacter gelipurpurascens--1||s__Hymenobacter glacialis--1||s__Hymenobacter jejuensis--1||s__Hymenobacter jeongseonensis--1||s__Hymenobacter lapidarius--1||s__Hymenobacter lapidiphilus--1||s__Hymenobacter metallilatus--1||s__Hymenobacter mucosus--1||s__Hymenobacter negativus--1||s__Hymenobacter negativus_A--1||s__Hymenobacter nivis--1||s__Hymenobacter nivis_A--1||s__Hymenobacter norwichensis--1||s__Hymenobacter perfusus--1||s__Hymenobacter persicinus--1||s__Hymenobacter polaris--1||s__Hymenobacter properus--1||s__Hymenobacter psychrophilus--1||s__Hymenobacter psychrotolerans--1||s__Hymenobacter qilianensis--1||s__Hymenobacter radiodurans--1||s__Hymenobacter rigui--1||s__Hymenobacter roseosalivarius--1||s__Hymenobacter rubidus--1||s__Hymenobacter rubripertinctus--1||s__Hymenobacter ruricola--1||s__Hymenobacter sedentarius--1||s__Hymenobacter sp000715495--1||s__Hymenobacter sp000737515--1||s__Hymenobacter sp000801315--1||s__Hymenobacter sp001280305--1||s__Hymenobacter sp001562275--1||s__Hymenobacter sp001596155--1||s__Hymenobacter sp003634355--1||s__Hymenobacter sp004684095--1||s__Hymenobacter sp004745645--1||s__Hymenobacter sp004745825--1||s__Hymenobacter sp007713685--1||s__Hymenobacter sp009755225--1||s__Hymenobacter sp012273015--1||s__Hymenobacter sp013137895--1||s__Hymenobacter sp013256425--1||s__Hymenobacter sp013256625--1||s__Hymenobacter sp014250515--1||s__Hymenobacter sp014333525--1||s__Hymenobacter sp014333585--1||s__Hymenobacter sp014699115--1||s__Hymenobacter sp015773195--1||s__Hymenobacter sp016427455--1||s__Hymenobacter sp016427535--1||s__Hymenobacter sp017313265--1||s__Hymenobacter sp017571525--1||s__Hymenobacter sp018145755--1||s__Hymenobacter sp018760735--1||s__Hymenobacter sp018967845--1||s__Hymenobacter swuensis--1||s__Hymenobacter terrenus--1||s__Hymenobacter terrestris--1||s__Hymenobacter wooponensis--1||s__Hypericibacter adhaerens--1||s__Hypnocyclicus thermotrophus--12||s__IDS-8 sp018677555--1||s__IGN16 sp013112585--4||s__IGN3 sp016707115--11||s__IGN3 sp016707585--7||s__IGN3 sp016709765--4||s__IGN3 sp018059515--2||s__IGN3 sp900696555--3||s__IMCC2047 sp001593685--3||s__IMCC21906 sp001010805--1||s__ISCAR-4553 sp011682235--3||s__Ideonella dechloratans--1||s__Ideonella filiformis--1||s__Ideonella paludis--1||s__Ideonella sp000333615--1||s__Ideonella sp002255925--1||s__Ideonella sp004359425--1||s__Ideonella sp010499455--1||s__Ideonella sp016213265--1||s__Ideonella sp016710065--1||s__Ideonella sp017302485--1||s__Ideonella sp018069755--1||s__Ideonella sp018069875--1||s__Ideonella sp018780145--1||s__Ideonella_A sakaiensis--1||s__Idiomarina abyssalis--10||s__Idiomarina aquatica--17||s__Idiomarina baltica--12||s__Idiomarina fontislapidosi--13||s__Idiomarina loihiensis--13||s__Idiomarina piscisalsi--12||s__Idiomarina piscisalsi_A--16||s__Idiomarina ramblicola--10||s__Idiomarina seosinensis--15||s__Idiomarina sp001870515--12||s__Idiomarina sp002685255--13||s__Idiomarina sp002729675--15||s__Idiomarina sp002808045--11||s__Idiomarina tyrosinivorans--9||s__Idiomarina xiamenensis--16||s__Idiomarina zobellii--12||s__Ignavibacterium album--1||s__Ignavibacterium album_A--1||s__Ignavibacterium album_B--1||s__Ignavibacterium album_C--1||s__Imhoffiella drewsii--30||s__Imhoffiella purpurea--27||s__Inconstantimicrobium porci--6||s__Indiicoccus explosivorum--2||s__Inediibacterium massiliense--16||s__Inediibacterium nitritogenes--10||s__Inhella crocodyli--1||s__Inhella gelatinilytica--1||s__Inhella inkyongensis--1||s__Inhella proteolytica--1||s__Inhella sp017302655--1||s__Iningainema tapete--1||s__Inmirania thermothiophila--2||s__Iodobacter fluviatilis--30||s__Iodobacter fluviatilis_A--19||s__Iodobacter sp000969645--23||s__Iodobacter sp002735645--25||s__Iodobacter sp003952345--11||s__Iodobacter sp011601265--27||s__Isachenkonia alkalipeptolytica--3||s__Isachenkonia sp003553525--4||s__Isoptericola sp009663185--1||s__Isosphaera pallida--1||s__Izhakiella australiensis--1||s__J002 sp003697105--2||s__J014 sp003697135--1||s__J017 sp003695915--1||s__J021 sp003696665--7||s__J022 sp003697045--1||s__J023 sp003697015--2||s__J027 sp003697365--2||s__J027 sp010092845--2||s__J031 sp003696975--3||s__J033 sp003696605--1||s__J038 sp003696565--2||s__J042 sp003696445--2||s__J044 sp003696465--6||s__J048 sp003695825--6||s__J052 sp003696385--2||s__J054 sp003695765--1||s__J063 sp003696125--1||s__J065 sp003695625--1||s__J075 sp003695285--3||s__J085 sp003695085--13||s__J088 sp003695505--1||s__J095 sp003695455--2||s__J113 sp003694425--2||s__J31TS4 sp018403265--3||s__JAAAOZ01 sp009908585--1||s__JAAAPH01 sp009908415--4||s__JAABPS01 sp011391835--1||s__JAABPW01 sp903958395--1||s__JAABQG01 sp011391155--1||s__JAABQG01 sp011391595--1||s__JAABQG01 sp014879655--1||s__JAABQG01 sp016721925--1||s__JAABQT01 sp011391295--1||s__JAABRC01 sp011391115--1||s__JAABRD01 sp011391085--1||s__JAABRE01 sp011391125--1||s__JAABRT01 sp011390805--2||s__JAABRT01 sp011390885--2||s__JAABRT01 sp011390935--2||s__JAABRU01 sp011390755--1||s__JAABSP01 sp011390345--1||s__JAABSQ01 sp011390315--1||s__JAABSR01 sp011390245--2||s__JAABSW01 sp011390155--6||s__JAABSX01 sp011390205--1||s__JAABTA01 sp011390075--2||s__JAABTD01 sp011389855--1||s__JAABTE01 sp011390035--1||s__JAABTG01 sp011389995--1||s__JAABTR01 sp011389755--6||s__JAABTS01 sp011389735--1||s__JAABVY01 sp014730285--4||s__JAABYT01 sp009937425--1||s__JAACFB01 sp009937615--1||s__JAACFB01 sp011772865--1||s__JAACFE01 sp009937505--1||s__JAACFE01 sp009937525--1||s__JAADDG01 sp013154075--2||s__JAADDL01 sp013153915--3||s__JAADDL01 sp015488975--1||s__JAADDX01 sp013153685--5||s__JAADEW01 sp013153205--2||s__JAADFF01 sp013153035--4||s__JAADFM01 sp013152845--2||s__JAADFN01 sp015493585--1||s__JAADFS01 sp013152795--3||s__JAADFS01 sp015491705--3||s__JAADFX01 sp013152685--2||s__JAADFX01 sp015521565--2||s__JAADFX01 sp015521615--2||s__JAADGF01 sp013152545--6||s__JAADGM01 sp013152375--3||s__JAADGQ01 sp013152295--8||s__JAADGZ01 sp011052165--5||s__JAADGZ01 sp013152045--12||s__JAADGZ01 sp015491815--12||s__JAADHH01 sp013151955--1||s__JAADHI01 sp013151935--1||s__JAADHK01 sp013151835--1||s__JAADHM01 sp013151855--1||s__JAADHQ01 sp011052215--5||s__JAADHQ01 sp013151795--6||s__JAADHS01 sp013151745--7||s__JAADHU01 sp013151645--1||s__JAADHY01 sp013151585--1||s__JAADHZ01 sp013151575--12||s__JAADIE01 sp013151495--1||s__JAADIE01 sp015484595--3||s__JAADIM01 sp013151345--3||s__JAADIO01 sp013151235--1||s__JAADIR01 sp013151245--8||s__JAADIZ01 sp013151055--2||s__JAADJB01 sp013151035--7||s__JAADJD01 sp013150955--6||s__JAADJD01 sp015485355--6||s__JAAFAL01 sp018222345--1||s__JAAFGT01 sp010365215--2||s__JAAFHB01 sp903834845--2||s__JAAFHB01 sp903859795--1||s__JAAFHB01 sp903927965--1||s__JAAFHK01 sp013297565--1||s__JAAFHN01 sp013298415--1||s__JAAFHZ01 sp013297675--1||s__JAAFIG01 sp013298185--7||s__JAAFIG01 sp013298595--4||s__JAAFIP01 sp012036375--1||s__JAAFIP01 sp013297865--1||s__JAAFIP01 sp013297925--1||s__JAAFIP01 sp018413605--1||s__JAAFIY01 sp013297985--1||s__JAAFJR01 sp013298815--1||s__JAAFJR01 sp013298945--1||s__JAAFJR01 sp016705065--1||s__JAALKI01 sp011088105--1||s__JAANAU01 sp011089965--1||s__JAANAU01 sp015231295--1||s__JAANAU01 sp015231375--1||s__JAANAU01 sp015231755--1||s__JAANAU01 sp015231775--1||s__JAANAU01 sp015232245--2||s__JAANAU01 sp015232705--1||s__JAANAU01 sp015232825--3||s__JAANXG01 sp018263405--1||s__JAAOYB01 sp018221135--1||s__JAATGI01 sp015654725--1||s__JAAUOQ01 sp012034795--2||s__JAAUOQ01 sp016208305--2||s__JAAUQA01 sp012032855--1||s__JAAUQQ01 sp012032745--1||s__JAAURD01 sp012034075--3||s__JAAUSY01 sp012032475--3||s__JAAUTM01 sp012031455--3||s__JAAUTN01 sp012031415--3||s__JAAUTN01 sp012033355--2||s__JAAUTN01 sp014695345--2||s__JAAUTY01 sp012031265--1||s__JAAUUB01 sp012031215--1||s__JAAUUD01 sp012031655--1||s__JAAXQG01 sp012974445--2||s__JAAXTT01 sp013336365--5||s__JAAXVQ01 sp013335425--1||s__JAAXXJ01 sp013334545--2||s__JAAXXJ01 sp017885365--2||s__JAAXZE01 sp012720075--4||s__JAAYAB01 sp012719595--1||s__JAAYAC01 sp012719535--3||s__JAAYAN01 sp012719345--4||s__JAAYBS01 sp012718855--4||s__JAAYBT01 sp012730015--7||s__JAAYDE01 sp016926265--1||s__JAAYEM01 sp012728725--1||s__JAAYEV01 sp012523075--3||s__JAAYEV01 sp012728565--1||s__JAAYFE01 sp012728365--2||s__JAAYFE01 sp012735405--2||s__JAAYFS01 sp012728115--5||s__JAAYFT01 sp012519355--6||s__JAAYFT01 sp012728125--6||s__JAAYFT01 sp012735245--6||s__JAAYGB01 sp012727955--7||s__JAAYGG01 sp012727895--1||s__JAAYGG01 sp012735195--1||s__JAAYGG01 sp012839115--1||s__JAAYGJ01 sp012727745--3||s__JAAYGO01 sp012727685--1||s__JAAYGP01 sp012727625--2||s__JAAYGT01 sp012727555--1||s__JAAYGU01 sp012727535--2||s__JAAYGY01 sp012522165--2||s__JAAYHC01 sp012735535--6||s__JAAYHE01 sp012735505--3||s__JAAYHG01 sp012735455--1||s__JAAYHJ01 sp012735465--2||s__JAAYHS01 sp012728785--1||s__JAAYHS01 sp012735315--1||s__JAAYHX01 sp012735215--3||s__JAAYIK01 sp012523465--5||s__JAAYJG01 sp012522505--3||s__JAAYJG01 sp012523055--5||s__JAAYJG01 sp017995215--3||s__JAAYJK01 sp016841245--1||s__JAAYJK01 sp016841425--1||s__JAAYJK01 sp016841875--1||s__JAAYJM01 sp012522895--1||s__JAAYKL01 sp012522445--1||s__JAAYLA01 sp012522135--2||s__JAAYLJ01 sp012521935--2||s__JAAYLO01 sp012521855--3||s__JAAYLU01 sp001604435--13||s__JAAYLU01 sp002068355--8||s__JAAYLU01 sp012521675--9||s__JAAYLU01 sp018436725--19||s__JAAYLU01 sp018436785--9||s__JAAYML01 sp012518815--2||s__JAAYML01 sp012521395--3||s__JAAYMS01 sp012521295--10||s__JAAYMU01 sp012520405--3||s__JAAYMU01 sp012521215--3||s__JAAYMU01 sp012523535--2||s__JAAYMV01 sp012521185--7||s__JAAYNB01 sp012521085--7||s__JAAYNG01 sp012520935--8||s__JAAYNH01 sp012520945--1||s__JAAYNI01 sp012520995--4||s__JAAYNV01 sp012520645--2||s__JAAYNZ01 sp012520595--4||s__JAAYOR01 sp012520235--19||s__JAAYOS01 sp012520195--1||s__JAAYPI01 sp012519885--1||s__JAAYPU01 sp012519645--2||s__JAAYPW01 sp012519615--4||s__JAAYQE01 sp012519455--2||s__JAAYQR01 sp012519205--1||s__JAAYRB01 sp012519005--8||s__JAAYRF01 sp012518905--4||s__JAAYRO01 sp012518735--3||s__JAAYRQ01 sp012518685--6||s__JAAYRS01 sp012518645--5||s__JAAYSF01 sp012523975--4||s__JAAYSI01 sp012524045--1||s__JAAYSL01 sp012518315--5||s__JAAYSV01 sp012518215--3||s__JAAYSX01 sp012518255--8||s__JAAYTG01 sp012518075--3||s__JAAYTH01 sp012523785--1||s__JAAYTL01 sp012518035--2||s__JAAYTL01 sp012521625--2||s__JAAYTL01 sp012735585--9||s__JAAYTW01 sp012517955--2||s__JAAYUK01 sp009773415--4||s__JAAYUK01 sp012517735--6||s__JAAYWY01 sp012516165--3||s__JAAYXC01 sp012516115--3||s__JAAYXE01 sp012516075--1||s__JAAYXG01 sp012516015--1||s__JAAYXG01 sp017577615--1||s__JAAYYM01 sp012515365--1||s__JAAYZQ01 sp012514775--1||s__JAAZCA01 sp012513515--1||s__JAAZCI01 sp012513365--1||s__JAAZDD01 sp012512955--8||s__JAAZDD01 sp012520135--9||s__JAAZDI01 sp012512295--2||s__JAAZDR01 sp012512705--1||s__JAAZDU01 sp012512665--1||s__JAAZFB01 sp012511915--1||s__JAAZJW01 sp012800145--1||s__JAAZLA01 sp012799545--1||s__JAAZLH01 sp012799415--6||s__JAAZLQ01 sp012799255--11||s__JAAZLT01 sp012799205--3||s__JAAZLW01 sp012799135--3||s__JAAZLZ01 sp012521755--1||s__JAAZLZ01 sp012522085--1||s__JAAZLZ01 sp012799075--2||s__JAAZMA01 sp012799055--3||s__JAAZMF01 sp012519025--16||s__JAAZMF01 sp012798955--5||s__JAAZMI01 sp012518675--1||s__JAAZMI01 sp012798895--1||s__JAAZMN01 sp012798795--3||s__JAAZMR01 sp012798695--4||s__JAAZNB01 sp012798515--7||s__JAAZNF01 sp011368045--1||s__JAAZNF01 sp012798435--1||s__JAAZOP01 sp016218765--1||s__JAAZOP01 sp016218815--1||s__JAAZPQ01 sp012797175--1||s__JAAZVP01 sp018623495--6||s__JAAZVW01 sp018623135--3||s__JABAQJ01 sp019186945--2||s__JABBTK01 sp011389885--1||s__JABCYQ01 sp013290125--1||s__JABCZH01 sp013289795--2||s__JABDBC01 sp013288825--1||s__JABDBL01 sp013288645--1||s__JABDCN01 sp013287745--1||s__JABDCN01 sp013288125--2||s__JABDDJ01 sp013287645--2||s__JABDEM01 sp013287085--1||s__JABDEO01 sp013287015--2||s__JABDET01 sp013286945--1||s__JABDFB01 sp013286765--1||s__JABDGC01 sp013286215--2||s__JABDGH01 sp013285645--1||s__JABDGQ01 sp013285965--1||s__JABDII01 sp013003805--1||s__JABDIN01 sp013003715--1||s__JABDIZ01 sp013003465--1||s__JABDJB01 sp013003425--1||s__JABDJL01 sp013002505--1||s__JABDKV01 sp013002045--1||s__JABDLF01 sp013003115--1||s__JABDMD01 sp013001685--1||s__JABDMD01 sp014075255--1||s__JABDMI01 sp013001575--1||s__JABDMI01 sp905479875--1||s__JABDPF01 sp013001885--1||s__JABDPF01 sp013042915--1||s__JABDQW01 sp013042055--1||s__JABDQZ01 sp013041975--9||s__JABEUN01 sp013044385--2||s__JABEUX01 sp013043945--3||s__JABEUX01 sp013044185--2||s__JABEUY01 sp013044175--10||s__JABEVD01 sp013044025--8||s__JABEVH01 sp013043915--6||s__JABEVI01 sp013044085--1||s__JABEVJ01 sp013043985--1||s__JABEVK01 sp013044245--1||s__JABFRO01 sp013141125--1||s__JABFSC01 sp009692435--3||s__JABFSC01 sp013140885--7||s__JABFSM01 sp013140635--2||s__JABFSM01 sp016794825--1||s__JABFSM01 sp016874005--1||s__JABFSM01 sp902826755--1||s__JABFWF01 sp013362405--1||s__JABFXC01 sp013361745--6||s__JABFXC01 sp013361935--7||s__JABFXX01 sp013368795--1||s__JABFXX01 sp013812655--2||s__JABFXX01 sp013813765--1||s__JABFXX01 sp016706545--1||s__JABFXX01 sp016720595--1||s__JABFXX01 sp016794545--1||s__JABFXX01 sp018262455--1||s__JABGOS01 sp018645265--1||s__JABHEG01 sp018676675--1||s__JABHGC01 sp018672285--12||s__JABHHM01 sp018671575--9||s__JABHXA01 sp018657495--1||s__JABHYP01 sp018656855--1||s__JABIFP01 sp018650645--1||s__JABIQA01 sp018699155--1||s__JABISG01 sp018699955--1||s__JABJGS01 sp018703155--6||s__JABJKH01 sp018660465--2||s__JABJOR01 sp018664265--1||s__JABLWY01 sp013178255--2||s__JABLXB01 sp013178305--3||s__JABLXL01 sp012839815--2||s__JABLXL01 sp013178125--1||s__JABMPR01 sp013202385--3||s__JABMPR01 sp013202495--1||s__JABMQN01 sp013203045--2||s__JABMQN01 sp018657655--2||s__JABMQR01 sp013202335--1||s__JABMQV01 sp016783065--1||s__JABMRT01 sp013202295--1||s__JABSOI01 sp013216005--9||s__JABSOI01 sp013216015--10||s__JABSQX01 sp013215615--1||s__JABSRF01 sp013215275--2||s__JABUEY01 sp013314815--1||s__JABUEZ01 sp013314795--3||s__JABURT01 sp014762485--6||s__JABURT01 sp014762495--12||s__JABWAJ01 sp013361075--1||s__JABWAT01 sp013360915--2||s__JABWBB01 sp013360675--1||s__JABWBC01 sp013360695--2||s__JABWBC01 sp016793195--2||s__JABWBJ01 sp013360595--2||s__JABWBP01 sp011526015--1||s__JABWBP01 sp013360445--1||s__JABWBZ01 sp013359335--2||s__JABWCA01 sp013359345--1||s__JABWCC01 sp013359315--2||s__JABWCH01 sp013359215--2||s__JABWCL01 sp013360295--1||s__JABWCL01 sp903843135--2||s__JABWCP01 sp013360215--2||s__JABXHR01 sp013373515--2||s__JABXKX01 sp013619035--11||s__JABXKX01 sp016342415--12||s__JABXKX01 sp016937975--6||s__JABZFP01 sp016735415--1||s__JABZIP01 sp015258265--1||s__JACABE01 sp903936865--1||s__JACADU01 sp013388415--2||s__JACADZ01 sp013389105--1||s__JACAED01 sp013389025--1||s__JACAED01 sp018263115--1||s__JACAER01 sp013388745--2||s__JACAEZ01 sp013388565--4||s__JACAFF01 sp013388455--1||s__JACAFH01 sp013538715--1||s__JACCQO01 sp015709205--25||s__JACCXJ01 sp013697045--1||s__JACCXV01 sp013696835--1||s__JACCYN01 sp013695245--1||s__JACCYN01 sp013696465--1||s__JACCYU01 sp013695765--2||s__JACCYU01 sp013696315--1||s__JACCZE01 sp013816415--1||s__JACCZX01 sp013695705--1||s__JACCZX01 sp013696665--1||s__JACCZX01 sp013813185--1||s__JACDAE01 sp013695595--6||s__JACDCH01 sp013694495--1||s__JACDCP01 sp013817465--1||s__JACDDA01 sp013817245--1||s__JACDDX01 sp013812695--2||s__JACDDX01 sp013813145--3||s__JACDDX01 sp013813435--2||s__JACDDX01 sp013813675--3||s__JACDDX01 sp013813875--2||s__JACDDX01 sp013816685--1||s__JACDDX01 sp013820855--3||s__JACDEG01 sp013816505--1||s__JACDGC01 sp013815535--12||s__JACDGP01 sp013821605--1||s__JACDHQ01 sp013820975--4||s__JACDHR01 sp013820915--1||s__JACDOC01 sp017656295--3||s__JACDOE01 sp017656255--4||s__JACDOG01 sp017656305--2||s__JACDOI01 sp017656145--3||s__JACDOJ01 sp017656135--2||s__JACDOK01 sp017656185--3||s__JACGMN01 sp016930255--1||s__JACIXC01 sp014360655--2||s__JACIYB01 sp014360155--1||s__JACIYD01 sp014360105--4||s__JACIYF01 sp014360065--4||s__JACIYH01 sp014360055--1||s__JACMJL01 sp014380625--6||s__JACMJS01 sp014380515--2||s__JACMKK01 sp014380115--1||s__JACMKV01 sp013695435--1||s__JACMKV01 sp014379915--1||s__JACMLW01 sp014379385--1||s__JACMLX01 sp014377535--1||s__JACMLX01 sp014379355--1||s__JACMME01 sp013817545--4||s__JACMME01 sp014379205--5||s__JACMMQ01 sp014378955--2||s__JACMMS01 sp014378915--1||s__JACMOA01 sp014378225--3||s__JACMPN01 sp014377495--7||s__JACMPS01 sp014377395--1||s__JACMQJ01 sp014377055--6||s__JACMQX01 sp013297875--1||s__JACMQX01 sp014376765--1||s__JACNJF01 sp014382695--6||s__JACNJF01 sp018669845--14||s__JACNKH01 sp014382155--4||s__JACORV01 sp016179225--1||s__JACOST01 sp016178705--1||s__JACOSX01 sp016178625--1||s__JACOUJ01 sp016177865--1||s__JACOUN01 sp016177805--15||s__JACOUO01 sp016177845--7||s__JACOUQ01 sp016177775--2||s__JACOUT01 sp016177705--2||s__JACOVF01 sp016177465--2||s__JACOWJ01 sp016176845--2||s__JACOXU01 sp016182185--1||s__JACPAP01 sp016180765--2||s__JACPAU01 sp016180705--2||s__JACPAV01 sp016180645--2||s__JACPCL1 sp016210395--1||s__JACPDI01 sp016184105--2||s__JACPDT01 sp016183865--3||s__JACPEG01 sp016183615--1||s__JACPFJ01 sp001824455--7||s__JACPFJ01 sp003574895--16||s__JACPFJ01 sp015688915--22||s__JACPFJ01 sp016182975--4||s__JACPFT01 sp016182845--10||s__JACPFV01 sp016182805--1||s__JACPGD01 sp016182645--2||s__JACPGE01 sp016182605--2||s__JACPGF01 sp016182615--13||s__JACPHL01 sp016188625--1||s__JACPHN01 sp016188575--2||s__JACPKS01 sp016186905--1||s__JACPNR01 sp016185395--2||s__JACPNS01 sp016185345--7||s__JACPNS01 sp016213645--7||s__JACPNS01 sp016219715--7||s__JACPNS01 sp016462645--7||s__JACPNS01 sp016463365--5||s__JACPOQ01 sp016191435--2||s__JACPOQ01 sp016703545--6||s__JACPPC01 sp016191225--4||s__JACPPC01 sp016200495--3||s__JACPPM01 sp016191015--4||s__JACPQF01 sp016190625--1||s__JACPQY01 sp016190245--1||s__JACPRK01 sp016190005--1||s__JACPRK01 sp016199905--1||s__JACPRK01 sp016213845--1||s__JACPTH01 sp016192885--3||s__JACPTQ01 sp016192705--3||s__JACPUX01 sp016192065--4||s__JACPVK01 sp016191795--5||s__JACPVY01 sp016197345--1||s__JACPWG01 sp016197205--1||s__JACPYM01 sp016196035--4||s__JACPZD01 sp016195665--2||s__JACPZJ01 sp016195585--4||s__JACPZR01 sp016195395--1||s__JACPZX01 sp016195325--1||s__JACQAP01 sp016194905--1||s__JACQBA01 sp016194745--3||s__JACQBC01 sp016194635--7||s__JACQDB01 sp016201275--3||s__JACQDE01 sp016201285--1||s__JACQEN01 sp016200585--1||s__JACQEP01 sp016200485--12||s__JACQEW01 sp016200365--7||s__JACQEX01 sp016194375--1||s__JACQFL01 sp016200085--1||s__JACQFZ01 sp016199745--1||s__JACQGW01 sp016199325--2||s__JACQHM01 sp016199025--1||s__JACQJE01 sp016205125--1||s__JACQKK01 sp016204605--1||s__JACQOF01 sp016202645--1||s__JACQOR01 sp016202435--1||s__JACQPG01 sp016207665--2||s__JACQPN01 sp016207515--1||s__JACQPP01 sp016207465--1||s__JACQPQ01 sp016207405--1||s__JACQPS01 sp016207445--1||s__JACQQJ01 sp016207035--1||s__JACQQM01 sp016207025--1||s__JACQSX01 sp016211105--1||s__JACQTO01 sp016189945--2||s__JACQTO01 sp016210745--1||s__JACQTX01 sp016210585--1||s__JACQUA01 sp016210565--1||s__JACQUR01 sp016210245--1||s__JACQUS01 sp016210125--1||s__JACQUT01 sp016267585--6||s__JACQUW01 sp016210115--1||s__JACQVA1 sp016210005--1||s__JACQVC01 sp016209995--1||s__JACQVD01 sp016209945--1||s__JACQVF01 sp016209885--3||s__JACQVH01 sp016209895--1||s__JACQVR01 sp016209705--1||s__JACQVS01 sp016209605--1||s__JACQVU01 sp016209585--1||s__JACQWB01 sp016206385--1||s__JACQWB01 sp016209385--1||s__JACQWY01 sp016209015--6||s__JACQXA01 sp016208975--1||s__JACQXD01 sp016208875--1||s__JACQXF01 sp016208855--8||s__JACQXH01 sp016208845--2||s__JACQXT01 sp016208665--1||s__JACQXX01 sp016208495--3||s__JACQXZ01 sp016208465--2||s__JACQYA01 sp016208425--16||s__JACQYB01 sp016208415--7||s__JACQZB01 sp016207925--1||s__JACQZH01 sp016213925--1||s__JACQZL01 sp016213865--1||s__JACQZM01 sp016213885--2||s__JACQZU01 sp016213735--1||s__JACRAR01 sp016194935--9||s__JACRAR01 sp016234745--7||s__JACRBM01 sp016219275--2||s__JACRBR01 sp016213125--1||s__JACRBT01 sp016234445--3||s__JACRBV01 sp016213065--1||s__JACRCB01 sp016219165--2||s__JACRCC01 sp016234405--5||s__JACRCE01 sp016213015--5||s__JACRCG01 sp001802125--19||s__JACRCG01 sp001802645--23||s__JACRCG01 sp009684515--8||s__JACRCG01 sp009885845--1||s__JACRCG01 sp009886055--1||s__JACRCG01 sp013336525--15||s__JACRCG01 sp013349325--11||s__JACRCG01 sp013349405--1||s__JACRCG01 sp014380135--6||s__JACRCG01 sp016219145--4||s__JACRCG01 sp019162745--15||s__JACRCG01 sp903845365--1||s__JACRCG01 sp903852495--1||s__JACRCG01 sp903862245--1||s__JACRCG01 sp903875605--17||s__JACRCG01 sp903876875--27||s__JACRCG01 sp903879825--30||s__JACRCG01 sp903901875--29||s__JACRCG01 sp903925005--21||s__JACRCG01 sp903930585--26||s__JACRCG01 sp903939115--4||s__JACRCG01 sp903958085--14||s__JACRCH01 sp016219075--3||s__JACRCH01 sp016219115--4||s__JACRCI01 sp016219105--3||s__JACRCL01 sp016219015--4||s__JACRCP01 sp016218965--1||s__JACRCQ01 sp016218915--1||s__JACRCV01 sp016218825--3||s__JACRCW01 sp016218805--2||s__JACRCY01 sp016218785--1||s__JACRDA01 sp016212965--3||s__JACRDG01 sp016218715--8||s__JACREF01 sp016218365--4||s__JACREH01 sp016218345--1||s__JACRGO01 sp016212295--1||s__JACRGR01 sp016212275--4||s__JACRGV01 sp016212215--6||s__JACRGZ01 sp016234155--4||s__JACRHE01 sp016217695--2||s__JACRHF01 sp016217665--1||s__JACRHH01 sp016212095--4||s__JACRHK01 sp016217625--1||s__JACRHL01 sp016212085--3||s__JACRIJ01 sp016220095--4||s__JACRJM01 sp016219965--1||s__JACRLF01 sp016234955--4||s__JACRLF01 sp016235365--5||s__JACRLI01 sp016235265--2||s__JACRMB01 sp016235065--1||s__JACRMI01 sp016215025--4||s__JACRMM01 sp016214985--4||s__JACRMN01 sp016214955--1||s__JACRNI01 sp016234925--7||s__JACRNJ01 sp016200645--1||s__JACRNJ01 sp016219285--6||s__JACRNJ01 sp016234985--1||s__JACRNL01 sp016234935--6||s__JACRNO01 sp016219025--4||s__JACRNO01 sp016234855--7||s__JACRPB01 sp016214175--17||s__JACRPR01 sp016223105--2||s__JACRPW01 sp016223005--1||s__JACRTK01 sp014385225--4||s__JACRUB01 sp014305015--2||s__JACTUA01 sp015660865--1||s__JACVCL01 sp016742075--1||s__JACVCS01 sp016741915--4||s__JACVJK01 sp015711955--2||s__JACVQK01 sp015661155--1||s__JACVRW01 sp016929195--1||s__JACVSD01 sp014534095--2||s__JACVXV01 sp015661205--2||s__JACWAD01 sp014874175--1||s__JACWAD01 sp014874265--1||s__JACWAF01 sp014874185--1||s__JACXUD01 sp014764025--3||s__JACXWD01 sp014764515--2||s__JACYMC01 sp015272195--1||s__JACZKF01 sp014860175--2||s__JADDFT01 sp013152765--1||s__JADFAD01 sp015665455--26||s__JADFDG01 sp018262975--1||s__JADFDR01 sp018262735--4||s__JADFVM01 sp015222555--5||s__JADFVP01 sp015222595--8||s__JADFVX01 sp015222755--4||s__JADFWT01 sp015233785--2||s__JADFWU01 sp015234045--3||s__JADFXB01 sp015233935--5||s__JADFXG01 sp015233245--11||s__JADFXG01 sp015233895--12||s__JADFXI01 sp015233365--7||s__JADFXI01 sp015233655--20||s__JADFXJ01 sp015233615--17||s__JADFXK01 sp015233055--1||s__JADFXK01 sp015233285--1||s__JADFXK01 sp015233295--1||s__JADFXM01 sp015232575--3||s__JADFXM01 sp015233565--3||s__JADFXP01 sp015233465--2||s__JADFXV01 sp015233395--14||s__JADFYG01 sp015233155--4||s__JADFYS01 sp015231435--4||s__JADFYS01 sp015232955--4||s__JADFZC01 sp015232735--3||s__JADFZT01 sp015232395--3||s__JADFZW01 sp015232015--1||s__JADFZW01 sp015232355--1||s__JADFZZ01 sp015232315--2||s__JADGAN01 sp015231955--1||s__JADGAO01 sp015231995--1||s__JADGAP01 sp015231965--1||s__JADGAQ01 sp015231925--1||s__JADGAU01 sp015231865--15||s__JADGAW01 sp015231815--4||s__JADGBD01 sp009497875--10||s__JADGBD01 sp015231665--9||s__JADGBG01 sp015231605--1||s__JADGBH01 sp015231595--1||s__JADGBV01 sp015231345--1||s__JADGBX01 sp015231265--2||s__JADGCH01 sp015228995--2||s__JADGCH01 sp015229115--2||s__JADGCL01 sp015229005--4||s__JADGCS01 sp015228875--1||s__JADGDF01 sp016745055--2||s__JADGNW01 sp017883315--1||s__JADGOU01 sp017882835--1||s__JADGOW01 sp017882765--1||s__JADGQM01 sp017881795--1||s__JADGQN01 sp017881765--1||s__JADGQW01 sp017881505--1||s__JADGQX01 sp017881445--7||s__JADGRA01 sp017881265--1||s__JADGRB01 sp017881315--1||s__JADGRQ01 sp016195915--2||s__JADGRQ01 sp017880775--1||s__JADIIM01 sp015351705--1||s__JADIYM01 sp016705245--1||s__JADJBS01 sp016703665--1||s__JADJCA01 sp016703425--6||s__JADJCH01 sp016703325--1||s__JADJCP01 sp016703155--9||s__JADJDQ01 sp016702605--2||s__JADJEF01 sp016702335--12||s__JADJEF01 sp016718525--1||s__JADJEF01 sp016721505--1||s__JADJEI01 sp016709155--1||s__JADJGC01 sp016708315--6||s__JADJHU01 sp016707425--1||s__JADJKB01 sp015075635--2||s__JADJKB01 sp016191785--1||s__JADJKB01 sp016706225--1||s__JADJMO01 sp016182965--3||s__JADJOM01 sp016713435--3||s__JADJOM01 sp016713785--3||s__JADJOM01 sp016794805--3||s__JADJOR01 sp016713665--1||s__JADJPF01 sp016213785--7||s__JADJPF01 sp016713405--4||s__JADJRF01 sp016712355--1||s__JADJRH01 sp016712345--1||s__JADJWK01 sp016716405--1||s__JADJWR01 sp016716275--1||s__JADJWY01 sp016716085--12||s__JADJXA01 sp016716065--1||s__JADJYF01 sp016719885--2||s__JADJYJ01 sp016719785--1||s__JADKCZ01 sp016718565--5||s__JADKFD01 sp016713135--1||s__JADKFD01 sp016717705--1||s__JADKFD01 sp019187485--1||s__JADKHK01 sp016182785--1||s__JADKHK01 sp016703225--1||s__JADKHK01 sp016708465--1||s__JADKHK01 sp016721845--1||s__JADMJV01 sp017307785--2||s__JADMJV01 sp018266105--2||s__JADPRS01 sp015686845--6||s__JADQBR01 sp016278515--5||s__JADQBS01 sp016278535--5||s__JADQBT01 sp016278485--6||s__JADQBU01 sp016278435--5||s__JADQBV01 sp016278415--7||s__JAEEJA01 sp016281605--1||s__JAEEML01 sp016283195--1||s__JAEINK01 sp016342585--2||s__JAEINS01 sp016342755--12||s__JAEINW01 sp016342715--2||s__JAENIX01 sp016218975--4||s__JAENJC01 sp016208525--1||s__JAENVS01 sp016650445--1||s__JAENWH01 sp016650135--1||s__JAENXM01 sp016649525--2||s__JAENYD01 sp016842005--4||s__JAENYK01 sp016841825--4||s__JAENYO01 sp016841745--2||s__JAENYW01 sp016841555--2||s__JAENYX01 sp016841565--3||s__JAENZU01 sp016841125--2||s__JAENZW01 sp016841065--1||s__JAENZX01 sp016841045--7||s__JAERMQ01 sp016844745--1||s__JAEUIV01 sp016795005--1||s__JAEUIZ01 sp016793805--1||s__JAEUJG01 sp016794765--2||s__JAEUJP01 sp016793725--1||s__JAEUJQ01 sp014879945--2||s__JAEUJQ01 sp016793095--1||s__JAEUJQ01 sp016879935--1||s__JAEUJT01 sp016793525--4||s__JAEUJZ01 sp016794505--2||s__JAEUKK01 sp016792625--2||s__JAEUMW01 sp016791285--1||s__JAEUMY01 sp016791265--1||s__JAEUMZ01 sp016720925--1||s__JAEUMZ01 sp016790625--1||s__JAEUNJ01 sp016791145--11||s__JAEUNL01 sp016707455--3||s__JAEUNL01 sp016711925--8||s__JAEUNL01 sp016791115--10||s__JAEUNM01 sp016791105--9||s__JAEUNX01 sp016791005--6||s__JAEUNX01 sp016791025--5||s__JAEUOS01 sp016790635--2||s__JAEUOS01 sp016790695--4||s__JAEUOU01 sp016790575--1||s__JAEUPI01 sp008933545--1||s__JAEUPI01 sp015075165--1||s__JAEUPI01 sp016790175--1||s__JAEUQS01 sp016789625--1||s__JAEUSB01 sp016788865--1||s__JAEUSO01 sp016788605--3||s__JAEUWI01 sp016791475--1||s__JAFAGX01 sp019237515--2||s__JAFAHT01 sp019237095--2||s__JAFAHZ01 sp019236975--3||s__JAFAIW01 sp019236495--4||s__JAFAKZ01 sp019234745--15||s__JAFALK01 sp019234295--1||s__JAFAMS01 sp019233165--2||s__JAFAMW01 sp019232985--2||s__JAFANK01 sp019232725--1||s__JAFAQI01 sp019239875--2||s__JAFATZ01 sp019240835--2||s__JAFATZ01 sp019243675--2||s__JAFAWZ01 sp019241495--1||s__JAFAXH01 sp019241085--1||s__JAFAYN01 sp019240375--3||s__JAFAZD01 sp019239955--2||s__JAFAZH01 sp019239895--1||s__JAFCCU01 sp017610005--1||s__JAFDVL01 sp016789725--2||s__JAFDVL01 sp018268995--2||s__JAFDWR01 sp018268355--4||s__JAFDXR01 sp018267825--1||s__JAFEEF01 sp018241265--1||s__JAFGAM01 sp016933675--1||s__JAFGAX01 sp016933415--1||s__JAFGBI01 sp016933275--1||s__JAFGBP01 sp016933095--1||s__JAFGBU01 sp016932995--3||s__JAFGBW01 sp016932965--2||s__JAFGBY01 sp016932915--1||s__JAFGCO01 sp016932575--1||s__JAFGCY01 sp016932385--5||s__JAFGDT01 sp016931965--1||s__JAFGDV01 sp016931955--1||s__JAFGED01 sp016931785--1||s__JAFGEI01 sp016931695--3||s__JAFGEK01 sp016931625--2||s__JAFGEX01 sp016931355--1||s__JAFGEZ01 sp016931295--1||s__JAFGFE01 sp016931225--1||s__JAFGFI01 sp016931185--1||s__JAFGFO01 sp016931085--4||s__JAFGFV01 sp016930895--2||s__JAFGGC01 sp016930715--3||s__JAFGGG01 sp016930675--1||s__JAFGGN01 sp016930535--1||s__JAFGGQ01 sp016930435--1||s__JAFGHR01 sp016930015--1||s__JAFGIA01 sp016929795--2||s__JAFGIB01 sp016929805--1||s__JAFGIQ01 sp016929575--3||s__JAFGJF01 sp016929205--1||s__JAFGJK01 sp016929135--2||s__JAFGJP01 sp016929035--2||s__JAFGJV01 sp016928955--1||s__JAFGJW01 sp016928835--1||s__JAFGJZ01 sp016928815--1||s__JAFGKB01 sp016928755--1||s__JAFGKG01 sp016928715--7||s__JAFGKU01 sp016928415--2||s__JAFGLG01 sp016928155--1||s__JAFGLM01 sp016928055--1||s__JAFGLR01 sp016927955--1||s__JAFGMM01 sp016927535--5||s__JAFGMS01 sp016927375--1||s__JAFGMS01 sp016928235--1||s__JAFGMY01 sp016927325--2||s__JAFGNH01 sp016927115--1||s__JAFGNN01 sp016926955--2||s__JAFGNN01 sp018262985--2||s__JAFGNV01 sp016926805--3||s__JAFGNV01 sp016931895--3||s__JAFGNW01 sp016926795--3||s__JAFGOG01 sp016926595--1||s__JAFGOI01 sp016926555--1||s__JAFGOJ01 sp016926575--4||s__JAFGOL01 sp016926495--1||s__JAFGOM01 sp016926505--1||s__JAFGOY01 sp016926255--1||s__JAFGOZ01 sp016926235--1||s__JAFGPE01 sp016926055--1||s__JAFGPI01 sp016926065--1||s__JAFGPP01 sp016936135--1||s__JAFGQJ01 sp016935715--2||s__JAFGQL01 sp016935695--2||s__JAFGRB01 sp016935365--1||s__JAFGRM01 sp016935125--1||s__JAFGRU01 sp016934985--1||s__JAFGRW01 sp016934935--1||s__JAFGRY01 sp016934955--1||s__JAFGSJ01 sp016934675--6||s__JAFGSM01 sp016934595--1||s__JAFGSN01 sp016934575--4||s__JAFGSP01 sp016934775--1||s__JAFGSW01 sp016934415--1||s__JAFGTF01 sp016934265--1||s__JAFGTX01 sp016938815--8||s__JAFGUB01 sp016938735--4||s__JAFGUR01 sp016938425--8||s__JAFGUR01 sp017988045--7||s__JAFGVO01 sp016937935--3||s__JAFGWI01 sp016937215--2||s__JAFGWO01 sp016937135--1||s__JAFGXL01 sp016936655--3||s__JAFGXQ01 sp016935665--3||s__JAFGXQ01 sp016936575--2||s__JAFGXQ01 sp016937015--4||s__JAFIHG01 sp017848795--4||s__JAFIHK01 sp017848635--1||s__JAFKFH01 sp017307375--1||s__JAFLBD01 sp016788425--1||s__JAFLBD01 sp017303935--1||s__JAFLBE01 sp017303995--2||s__JAFLCM01 sp017303565--4||s__JAFNKG01 sp017883965--4||s__JAFSXO01 sp017444045--1||s__JAFZMK01 sp017444505--4||s__JAFZMK01 sp017553285--3||s__JAGDMK01 sp016707525--12||s__JAGGAG01 sp017889745--2||s__JAGIBK01 sp017744355--15||s__JAGKQJ01 sp017898095--3||s__JAGLBJ01 sp018260315--1||s__JAGNDO01 sp018003515--2||s__JAGNLA01 sp017999835--1||s__JAGNNG01 sp016794365--2||s__JAGNNG01 sp016794465--4||s__JAGOBX01 sp017999075--7||s__JAGOCV01 sp017307855--1||s__JAGODF01 sp017998375--2||s__JAGOEH01 sp017997825--4||s__JAGOEY01 sp017997515--1||s__JAGOEZ01 sp017997455--1||s__JAGOGN01 sp017996675--1||s__JAGOJY01 sp017994815--1||s__JAGOMP01 sp017993505--2||s__JAGOOP01 sp017992455--1||s__JAGOVF01 sp018060885--2||s__JAGOXX01 sp018059485--11||s__JAGPAO01 sp018063805--8||s__JAGPKJ01 sp018053995--1||s__JAGPMH01 sp018052945--5||s__JAGPUQ01 sp016191205--4||s__JAGPUQ01 sp016708925--1||s__JAGPUQ01 sp018069525--1||s__JAGTRP01 sp018261935--15||s__JAGTVB01 sp018224385--1||s__JAGVSZ01 sp019137045--1||s__JAGVZE01 sp018302815--1||s__JAGXQV01 sp018336195--28||s__JAGXRU01 sp018335765--1||s__JAGXSC01 sp018334075--1||s__JAGXSE01 sp018333865--4||s__JAGXSR01 sp018333405--1||s__JAHILH01 sp018897195--1||s__JAHIOQ01 sp018895275--5||s__JAHIPE01 sp018894655--2||s__JAHIPE01 sp018896525--2||s__JAHIQC01 sp018902765--1||s__JAHISV01 sp018818065--9||s__JAHITE01 sp018817165--3||s__JAHITE01 sp018817585--1||s__JAHITG01 sp018817865--1||s__JAHIVE01 sp018816805--1||s__JAHJAO01 sp018813905--1||s__JAHJCH01 sp018813065--1||s__JAHJCI01 sp018813085--2||s__JAHJCO01 sp018831265--3||s__JAHJGZ01 sp018823795--1||s__JAHJHM01 sp018823915--1||s__JAHJKD01 sp018822435--1||s__JAHJKV01 sp018822065--3||s__JAHJMN01 sp016937155--1||s__JAHJQQ01 sp016214925--3||s__JAHJQQ01 sp016218375--5||s__JAHJQQ01 sp018819175--3||s__JAHJQV01 sp018819105--1||s__JAHJSA01 sp018830645--1||s__JAHJTR01 sp018829865--1||s__JAHJTV01 sp018829445--1||s__JAHJUE01 sp018829205--7||s__JAHJUF01 sp018829095--1||s__JAHKAP01 sp018825985--2||s__JAHKBC01 sp018825725--2||s__JAHRWD01 sp016763075--8||s__JAHRWD01 sp019090315--7||s__JCM-19050 sp001310455--26||s__JCM-19058 sp001310555--3||s__JJ008 sp011331705--3||s__JJ008 sp016219985--1||s__JL129W03 sp017358165--2||s__JN-9 sp004103695--1||s__JS7-9 sp004329715--19||s__Jannaschia marina--1||s__Janthinobacterium agaricidamnosum--1||s__Janthinobacterium lividum--1||s__Janthinobacterium lividum_C--1||s__Janthinobacterium lividum_D--1||s__Janthinobacterium lividum_E--1||s__Janthinobacterium psychrotolerans--1||s__Janthinobacterium sp000344615--1||s__Janthinobacterium sp000745325--1||s__Janthinobacterium sp001758725--1||s__Janthinobacterium sp001865675--1||s__Janthinobacterium sp002002885--1||s__Janthinobacterium sp002127585--1||s__Janthinobacterium sp002127655--1||s__Janthinobacterium sp002250505--1||s__Janthinobacterium sp002735705--1||s__Janthinobacterium sp002797895--1||s__Janthinobacterium sp002813325--1||s__Janthinobacterium sp002846335--1||s__Janthinobacterium sp002869965--1||s__Janthinobacterium sp002878455--1||s__Janthinobacterium sp003133225--1||s__Janthinobacterium sp009208565--1||s__Janthinobacterium sp009208735--1||s__Janthinobacterium sp009923995--1||s__Janthinobacterium sp014200675--1||s__Janthinobacterium sp014200725--1||s__Janthinobacterium sp900112025--1||s__Janthinobacterium sp900156175--1||s__Janthinobacterium tructae--1||s__Janthinobacterium violaceinigrum--1||s__JdFR-76 sp002011685--1||s__JdFR-88 sp002011795--1||s__Jeongeupia chitinilytica--15||s__Jeongeupia naejangsanensis--14||s__Jeongeupia sp001808185--14||s__Jeongeupia sp015140455--15||s__Jeotgalibaca arthritidis--2||s__Jeotgalibaca ciconiae--2||s__Jeotgalibaca porci--2||s__Jeotgalibacillus alimentarius--10||s__Jeotgalibacillus campisalis--4||s__Jeotgalibacillus malaysiensis--7||s__Jeotgalibacillus salarius--10||s__Jeotgalibacillus soli--7||s__Jeotgalibacillus sp004405105--11||s__Jeotgalibacillus terrae--11||s__Jettenia sp900696655--2||s__K23-9 sp007741555--1||s__K2R23-3 sp003595195--4||s__KAN-5 sp018268755--4||s__KK5 sp001984095--4||s__KM106-2 sp009731425--3||s__KM106-2 sp905214875--2||s__KMU-158 sp014705705--1||s__KS3-K002 sp011774835--1||s__Kamptonema formosum--3||s__Kamptonema sp001698425--3||s__Kangiella aquimarina--1||s__Kangiella geojedonensis--1||s__Kangiella koreensis--1||s__Kangiella profundi--1||s__Kangiella sediminilitoris--1||s__Kangiella sp009674675--1||s__Kangiella sp013372875--17||s__Kangiella sp013373015--1||s__Kangiella sp014762745--1||s__Kangiella spongicola--1||s__Keratinibaculum paraultunense--5||s__Keratinibaculum sp012728075--2||s__Ketobacter alkanivorans--12||s__Ketobacter sp002471665--11||s__Ketobacter sp002701845--10||s__Ketobacter sp002708905--14||s__Ketobacter sp003667185--7||s__Ketobacter sp003671495--13||s__Kiloniella litopenaei--1||s__Kineosporia aurantiaca--1||s__Kineosporia sp018499875--1||s__Kineothrix alysoides--5||s__Kineothrix sp000403275--1||s__Kineothrix sp012520655--4||s__Kineothrix sp017532145--1||s__Kineothrix sp910576535--2||s__Kineothrix sp910578405--1||s__Kineothrix sp910579645--2||s__Kineothrix sp910585965--2||s__Kineothrix sp910586275--2||s__Kineothrix sp910587275--1||s__Kineothrix sp910588855--1||s__Kinneretia asaccharophila--1||s__Kinneretia sp013824165--1||s__Kinneretia sp015624425--2||s__Kinneretia sp015657635--1||s__Kistimonas asteriae--1||s__Kistimonas sp002084115--1||s__Kluyvera ascorbata_B--1||s__Kluyvera sichuanensis--1||s__Kmv14 sp014859645--5||s__Kmv14 sp016937535--6||s__Kmv16 sp014859615--1||s__Kmv31 sp014859305--1||s__Kmv33 sp014859275--1||s__Kmv42 sp014859105--1||s__Koleobacter methoxysyntrophicus--5||s__Koribacter sp003151155--1||s__Koribacter versatilis_A--1||s__Kosakonia cowanii--1||s__Kosakonia sp000814905--1||s__Kosakonia sp014490785--2||s__Krumholzibacterium sp003369535--1||s__Krumholzibacterium sp019038625--1||s__Krumholzibacterium zodletonense--1||s__Kryptonium kryptomonas--1||s__Kryptonium mobile--2||s__Kryptonium tengchongense--2||s__Kryptonium thompsoni--1||s__Ktedonobacter racemifer--3||s__Ktedonobacter sp016587355--2||s__Ktedonobacter sp016587375--3||s__Ktedonobacter sp016587415--3||s__Ktedonosporobacter rubrisoli--2||s__Kuenenia sp016873165--2||s__Kurthia gibsonii--6||s__Kurthia huakuii--7||s__Kurthia intestinigallinarum--8||s__Kurthia massiliensis--10||s__Kurthia senegalensis--9||s__Kurthia sibirica--10||s__Kurthia sp018065935--15||s__Kurthia zopfii--4||s__Kushneria aurantia--1||s__Kushneria avicenniae--1||s__Kushneria indalinina--1||s__Kushneria konosiri--2||s__Kushneria marisflavi--2||s__Kushneria pakistanensis--2||s__Kushneria phyllosphaerae--1||s__Kyrpidia spormannii--4||s__Kyrpidia tusciae--2||s__L13 sp012955605--5||s__L227-5C sp013390945--6||s__L227-S17 sp013390565--2||s__LB3-1 sp016781525--1||s__LC5-1 sp016781085--5||s__LD21 sp001768195--1||s__LD21 sp003141715--2||s__LD21 sp003155705--1||s__LD21 sp903824785--1||s__LD21 sp903844815--1||s__LDYB01 sp001442985--1||s__LEGE-06147 sp015207585--2||s__LEGE-07092 sp015207375--1||s__LEGE-11467 sp015207075--2||s__LJ137 sp003730295--4||s__LJUQ01 sp016783865--1||s__LMDS01 sp001263235--1||s__LMDS01 sp001425865--1||s__LMUX01 sp009765705--1||s__LNNU-3342 sp008711135--1||s__LSCE01 sp007125985--2||s__LSUCC0057 sp004535795--1||s__LW23 sp003054695--1||s__LX47W sp014042345--1||s__LX47W sp014042355--1||s__LX47W sp014042365--1||s__LZORAL124-50-18 sp002747055--6||s__LZORAL124-50-18 sp002747395--9||s__LZORAL124-64-63 sp016744275--1||s__Labilithrix sp001899635--1||s__LacT sp009017255--7||s__Lachnobacterium bovis--2||s__Lachnobacterium bovis_A--1||s__Lachnobacterium sp900113385--1||s__Lachnoclostridium phytofermentans--6||s__Lachnoclostridium phytofermentans_A--1||s__Lachnoclostridium sp003526525--2||s__Lachnoclostridium sp015057635--4||s__Lachnoclostridium sp900078195--3||s__Lachnoclostridium sp905192625--2||s__Lachnospira multipara--1||s__Lachnospira multipara_A--1||s__Lachnospira pectinoschiza_B--2||s__Lachnospira rogosae_A--1||s__Lachnospira sp000436475--1||s__Lachnospira sp000436535--1||s__Lachnospira sp900545725--1||s__Lachnotalea glycerini--7||s__Lachnotalea soehngenii--8||s__Lachnotalea sp900184995--4||s__Lacimicrobium alkaliphilum--16||s__Lacimicrobium alkaliphilum_B--14||s__Lacimicrobium sp002201535--16||s__Lacisediminimonas profundi--1||s__Lacisediminimonas sp016467405--2||s__Lacrimispora sp002429965--1||s__Lacrimispora sp003833015--1||s__Lacrimispora sp007115105--1||s__Lacrimispora sp015057705--1||s__Lacrimispora sp015057715--1||s__Lacrimispora sp015057775--1||s__Lacrimispora sp902363835--1||s__Lacrimispora xylanolytica--1||s__Lacrimispora xylanolytica_B--1||s__Lacticigenium naphthae--1||s__Lamprocystis purpurea--1||s__Lamprocystis sp013426805--1||s__Lamprocystis sp903933125--1||s__Lampropedia aestuarii--1||s__Lampropedia cohaerens--1||s__Lampropedia hyalina--1||s__Lampropedia populi--1||s__Lampropedia puyangensis--1||s__Lampropedia sp002285265--1||s__Lampropedia sp002285285--1||s__Lampropedia sp003703475--1||s__Laribacter hongkongensis--21||s__Laribacter sp018055005--15||s__Laterigemmans baculatus--1||s__Lautropia dentalis--1||s__Lautropia mirabilis--1||s__Lautropia sp013813615--1||s__Lawsonella sp012842085--1||s__Lawsonia intracellularis--2||s__Lebetimonas natsushimae--2||s__Lebetimonas sp000523275--1||s__Lederbergia galactosidilytica--6||s__Lederbergia niameyensis--8||s__Lederbergia ruris--3||s__Lederbergia sp017355205--2||s__Leeia aquatica--15||s__Leeia oryzae--30||s__Legionella anisa--2||s__Legionella bozemanae--5||s__Legionella cherrii--2||s__Legionella cincinnatiensis--1||s__Legionella drancourtii--1||s__Legionella dumoffii--3||s__Legionella gormanii--1||s__Legionella gratiana--1||s__Legionella longbeachae--1||s__Legionella longbeachae_A--1||s__Legionella parisiensis--1||s__Legionella qingyii--1||s__Legionella rowbothamii--2||s__Legionella sainthelensi--1||s__Legionella santicrucis--1||s__Legionella saoudiensis--3||s__Legionella sp001899505--1||s__Legionella sp013697625--1||s__Legionella sp014109805--1||s__Legionella sp014109825--2||s__Legionella steelei--4||s__Legionella steigerwaltii--4||s__Legionella tucsonensis--1||s__Legionella wadsworthii--3||s__Legionella_A impletisoli--1||s__Legionella_A septentrionalis--1||s__Legionella_A yabuuchiae--1||s__Legionella_C beliardensis--1||s__Legionella_C busanensis--1||s__Legionella_C quinlivanii--1||s__Legionella_C quinlivanii_A--1||s__Lentibacillus cibarius--3||s__Lentibacillus doumboii--4||s__Lentibacillus halodurans--2||s__Lentibacillus litoralis--2||s__Lentibacillus subterraneus--2||s__Lentibacillus_A sediminis--2||s__Lentibacillus_B saliphilus--9||s__Lentibacillus_B sp009741735--4||s__Lentilitoribacter sp017644105--1||s__Lentzea aerocolonigenes--1||s__Lentzea nigeriaca--1||s__Lentzea terrae--1||s__Leptolinea sp012515195--3||s__Leptolinea sp012798535--3||s__Leptolinea sp012798615--4||s__Leptolinea tardivitalis--4||s__Leptonema illini--5||s__Leptospira_A bandrabouensis--7||s__Leptospira_A biflexa--7||s__Leptospira_A bourretii--7||s__Leptospira_A bouyouniensis--6||s__Leptospira_A brenneri--6||s__Leptospira_A congkakensis--6||s__Leptospira_A ellinghausenii--6||s__Leptospira_A harrisiae--6||s__Leptospira_A idonii--6||s__Leptospira_A ilyithenensis--4||s__Leptospira_A jelokensis--7||s__Leptospira_A kanakyensis--8||s__Leptospira_A kemamanensis--7||s__Leptospira_A kobayashii--7||s__Leptospira_A levettii--6||s__Leptospira_A meyeri--7||s__Leptospira_A montravelensis--6||s__Leptospira_A mtsangambouensis--7||s__Leptospira_A noumeaensis--6||s__Leptospira_A ognonensis--3||s__Leptospira_A perdikensis--4||s__Leptospira_A ryugenii--5||s__Leptospira_A sp016742255--6||s__Leptospira_A sp016918735--6||s__Leptospira_A sp016919165--5||s__Leptospira_A terpstrae--6||s__Leptospira_A vanthielii--6||s__Leptospira_A wolbachii--7||s__Leptospira_A yanagawae--6||s__Leptospira_B andrefontaineae--2||s__Leptospira_B broomii--1||s__Leptospira_B dzoumogneensis--2||s__Leptospira_B fainei--1||s__Leptospira_B haakeii--2||s__Leptospira_B hartskeerlii--1||s__Leptospira_B inadai--1||s__Leptospira_B johnsonii--3||s__Leptospira_B koniambonensis--2||s__Leptospira_B licerasiae--2||s__Leptospira_B neocaledonica--2||s__Leptospira_B saintgironsiae--3||s__Leptospira_B sarikeiensis--2||s__Leptospira_B selangorensis--2||s__Leptospira_B sp000347035--2||s__Leptospira_B venezuelensis--2||s__Leptospira_B wolffii--1||s__Leptospirillum ferrooxidans--8||s__Leptospirillum_A ferriphilum--4||s__Leptospirillum_A ferriphilum_B--4||s__Leptospirillum_A rubarum--6||s__Leptothoe ectocarpi--2||s__Leptothoe kymatousa--1||s__Leptothoe sp000316115--2||s__Leptothoe sp000482245--3||s__Leptothoe sp011009555--2||s__Leptothrix cholodnii--1||s__Leptothrix mobilis--1||s__Ligilactobacillus acidipiscis--1||s__Ligilactobacillus ruminis--2||s__Ligilactobacillus ruminis_A--2||s__Ligilactobacillus salitolerans--1||s__Lignipirellula cremea--1||s__Limnobacter alexandrii--7||s__Limnobacter sp000170915--8||s__Limnobacter sp001601825--7||s__Limnobacter sp002428895--4||s__Limnobacter sp002954425--9||s__Limnobacter sp012032215--2||s__Limnobacter sp018812945--9||s__Limnobacter sp018815245--9||s__Limnobacter sp902506325--7||s__Limnobacter thiooxidans--8||s__Limnochorda pilosa--1||s__Limnochorda sp012799445--3||s__Limnoglobus roseus--1||s__Limnoglobus sp016795225--1||s__Limnohabitans sp002778325--2||s__Limnohabitans sp009921265--1||s__Limnohabitans_A sp003063355--1||s__Limnohabitans_A sp014837235--1||s__Limnospira fusiformis--6||s__Limnospira platensis--6||s__Liquorilactobacillus aquaticus--1||s__Liquorilactobacillus cacaonum--1||s__Liquorilactobacillus capillatus--1||s__Liquorilactobacillus ghanensis--2||s__Liquorilactobacillus hordei--1||s__Liquorilactobacillus mali--1||s__Liquorilactobacillus mali_A--1||s__Liquorilactobacillus nagelii--1||s__Liquorilactobacillus oeni--2||s__Liquorilactobacillus satsumensis--2||s__Liquorilactobacillus sucicola--2||s__Liquorilactobacillus uvarum--1||s__Liquorilactobacillus vini--1||s__Listeria cayugensis--1||s__Listeria cossartiae--1||s__Listeria costaricensis--1||s__Listeria farberi--1||s__Listeria grayi--1||s__Listeria innocua--1||s__Listeria ivanovii--1||s__Listeria londoniensis--1||s__Listeria monocytogenes--1||s__Listeria monocytogenes_B--1||s__Listeria monocytogenes_C--1||s__Listeria seeligeri--1||s__Listeria sp014229645--1||s__Listeria welshimeri--1||s__Litchfieldia alkalitelluris--4||s__Litchfieldia salsa--17||s__Litchfieldia sp014837155--8||s__Litoreibacter roseus--1||s__Litoricola lipolytica--3||s__Litorilituus lipolyticus--20||s__Litorilituus sediminis--25||s__Litorilituus sp003545765--14||s__Litorivivens lipolytica--1||s__Litorivivens sp002415025--1||s__Longimicrobium sp902805735--5||s__Longimicrobium terrae--7||s__Longirhabdus pacifica--2||s__Lucifera butyrica--20||s__Lujinxingia sp007997005--1||s__Lujinxingia sp007997015--1||s__Luminiphilus sp018222695--1||s__Lustribacter caenicola--1||s__Lustribacter telmatis--1||s__Luteibacter anthropi--1||s__Luteibacter jiangsuensis--1||s__Luteibacter pinisoli--1||s__Luteibacter rhizovicinus--1||s__Luteibacter rhizovicinus_B--1||s__Luteibacter sp000745005--1||s__Luteibacter sp000745055--1||s__Luteibacter sp003050935--1||s__Luteibacter sp009912395--1||s__Luteibacter sp011759605--1||s__Luteibacter sp014192715--1||s__Luteibacter sp015905245--1||s__Luteibacter sp018449605--1||s__Luteibacter sp018889975--1||s__Luteibacter sp900109915--1||s__Luteibacter sp900110505--1||s__Luteibacter sp900119235--1||s__Luteibacter yeojuensis--1||s__Luteibacter yeojuensis_A--1||s__Luteibacter yeojuensis_B--1||s__Luteimonas abyssi--1||s__Luteimonas aestuarii--1||s__Luteimonas arsenica--1||s__Luteimonas chenhongjianii--1||s__Luteimonas citri_A--1||s__Luteimonas excrementigallinarum--1||s__Luteimonas granuli--1||s__Luteimonas huabeiensis--1||s__Luteimonas marina--1||s__Luteimonas mephitis--1||s__Luteimonas padinae--1||s__Luteimonas sp000472505--1||s__Luteimonas sp001014645--1||s__Luteimonas sp001683895--1||s__Luteimonas sp001717465--1||s__Luteimonas sp002307375--1||s__Luteimonas sp002324875--1||s__Luteimonas sp002798175--1||s__Luteimonas sp002849595--1||s__Luteimonas sp004118975--1||s__Luteimonas sp008244685--1||s__Luteimonas sp008312895--1||s__Luteimonas sp012510865--1||s__Luteimonas sp012515985--1||s__Luteimonas sp013425525--1||s__Luteimonas sp013425765--1||s__Luteimonas sp014192745--1||s__Luteimonas sp014212025--1||s__Luteimonas sp014836665--1||s__Luteimonas sp016615815--1||s__Luteimonas sp016615955--1||s__Luteimonas sp016774335--1||s__Luteimonas sp902506295--1||s__Luteimonas terrae--1||s__Luteimonas terricola--1||s__Luteimonas wenzhouensis--1||s__Luteimonas yindakuii--1||s__Luteimonas_B lumbrici--1||s__Luteimonas_B profundi--1||s__Luteimonas_B sp003416885--1||s__Luteimonas_B sp004297225--1||s__Luteimonas_B telluris--1||s__Luteimonas_C cucumeris--1||s__Luteimonas_C gilva--1||s__Luteimonas_C sp902825775--1||s__Lutispora thermophila--11||s__Lyngbya aestuarii--6||s__Lyngbya robusta--3||s__Lyngbya sp000169095--6||s__Lysinibacillus boronitolerans--19||s__Lysinibacillus capsici--21||s__Lysinibacillus contaminans--17||s__Lysinibacillus fusiformis--26||s__Lysinibacillus fusiformis_D--23||s__Lysinibacillus fusiformis_E--22||s__Lysinibacillus fusiformis_F--26||s__Lysinibacillus macroides--22||s__Lysinibacillus mangiferihumi--24||s__Lysinibacillus pakistanensis--25||s__Lysinibacillus parviboronicapiens--23||s__Lysinibacillus sp001275675--25||s__Lysinibacillus sp001278875--18||s__Lysinibacillus sp001308875--23||s__Lysinibacillus sp002237755--24||s__Lysinibacillus sp002340205--18||s__Lysinibacillus sp002973635--23||s__Lysinibacillus sp006864135--20||s__Lysinibacillus sp009724685--20||s__Lysinibacillus sphaericus--24||s__Lysinibacillus sphaericus_A--27||s__Lysinibacillus sphaericus_B--21||s__Lysinibacillus sphaericus_D--21||s__Lysinibacillus xylanilyticus--19||s__Lysinibacillus xylanilyticus_A--19||s__Lysinibacillus_B odysseyi--17||s__Lysinibacillus_B odysseyi_A--17||s__Lysinibacillus_B sp002359075--6||s__Lysobacter aestuarii--1||s__Lysobacter alkalisoli--1||s__Lysobacter antibioticus--1||s__Lysobacter antibioticus_A--1||s__Lysobacter antibioticus_B--1||s__Lysobacter arenosi--1||s__Lysobacter arseniciresistens--1||s__Lysobacter bugurensis--1||s__Lysobacter capsici--1||s__Lysobacter capsici_A--1||s__Lysobacter concretionis--1||s__Lysobacter daejeonensis--1||s__Lysobacter defluvii--1||s__Lysobacter enzymogenes--1||s__Lysobacter enzymogenes_B--1||s__Lysobacter enzymogenes_C--1||s__Lysobacter gummosus--1||s__Lysobacter lacus--1||s__Lysobacter maris--1||s__Lysobacter niastensis--1||s__Lysobacter panacisoli--1||s__Lysobacter penaei--1||s__Lysobacter prati--1||s__Lysobacter psychrotolerans--1||s__Lysobacter ruishenii--1||s__Lysobacter segetis--1||s__Lysobacter silvisoli--1||s__Lysobacter soli--1||s__Lysobacter solisilvae--1||s__Lysobacter solisilvae_A--1||s__Lysobacter sp000426005--1||s__Lysobacter sp000855665--1||s__Lysobacter sp001427225--1||s__Lysobacter sp001427785--1||s__Lysobacter sp001428685--1||s__Lysobacter sp001429785--1||s__Lysobacter sp001830245--1||s__Lysobacter sp003367355--1||s__Lysobacter sp004322525--1||s__Lysobacter sp005503055--1||s__Lysobacter sp013361435--1||s__Lysobacter sp015209725--1||s__Lysobacter sp015209765--1||s__Lysobacter sp016735495--1||s__Lysobacter sp017308985--1||s__Lysobacter sp018612875--1||s__Lysobacter sp018847975--1||s__Lysobacter sp900107375--1||s__Lysobacter sp900114355--1||s__Lysobacter sp902805755--1||s__Lysobacter sp907164845--1||s__Lysobacter spongiae--1||s__Lysobacter spongiicola--1||s__Lysobacter tabacisoli--1||s__Lysobacter tengchongensis--1||s__Lysobacter terrigena--1||s__Lysobacter thermophilus--1||s__Lysobacter xinjiangensis--1||s__Lysobacter_A dokdonensis--1||s__Lysobacter_A gilvus--1||s__Lysobacter_A helvus--1||s__Lysobacter_B oculi--1||s__Lysobacter_B pythonis--1||s__Lysobacter_B silvestris--1||s__Lysobacter_B sp002798195--1||s__Lysobacter_B sp002798255--1||s__Lysobacter_B sp002798275--1||s__Lysobacter_B sp002798295--1||s__Lysobacter_B sp011300685--1||s__Lysobacter_B sp014879375--1||s__Lysobacter_B sp018242405--1||s__Lysobacter_B sp018242425--1||s__Lysobacter_B tolerans--1||s__M0029 sp006227875--1||s__M0040 sp006226895--1||s__M0040 sp012974435--1||s__M0040 sp014860225--1||s__M0108 sp019136395--1||s__M0112 sp006227085--1||s__M08DMB sp009362815--8||s__M1-B18 sp018432235--13||s__M269 sp004353515--18||s__M55B120 sp016932375--1||s__M55B154 sp018399855--2||s__M55B175 sp018334555--1||s__M55B175 sp018399235--1||s__M5B4 sp002861535--1||s__MADRE1 sp004796465--16||s__MADRE3 sp004796425--2||s__MB11C04 sp002722545--1||s__MEBICO9517 sp003285105--4||s__MEC069 sp004514475--12||s__MED-G138 sp004213565--2||s__MES13 sp009711765--8||s__MES13 sp009711785--5||s__MESE01 sp001770855--2||s__MFSY01 sp001785175--1||s__MGBC100174 sp910576895--2||s__MGBC111451 sp910578605--2||s__MGBC114844 sp910579865--1||s__MGBC114844 sp910585255--1||s__MGBC114844 sp910585855--1||s__MGBC120314 sp910584325--3||s__MGBC140009 sp910586015--1||s__MGBC143606 sp910587935--1||s__MGBC165282 sp910589265--3||s__MHLP01 sp000999395--1||s__MHLP01 sp002429425--1||s__MHYJ01 sp001828445--1||s__MM1 sp001648895--1||s__MM2 sp001645185--12||s__MONJU sp000801295--9||s__MONJU sp003696905--8||s__MR-S7 sp000400995--1||s__MS6 sp019192485--3||s__MS8 sp019192445--1||s__MSJ-11 sp018918285--7||s__MSJ-26 sp018918075--5||s__MSJ-34 sp018918005--6||s__MSJ-40 sp018917865--11||s__MTP4 sp000970045--1||s__MTP4 sp016841265--1||s__MTP4 sp016841625--1||s__MTP4 sp9310u--1||s__MVQK01 sp002067395--5||s__MVQK01 sp002067515--5||s__MVQL01 sp002067205--3||s__MVRC01 sp002067865--2||s__MVRC01 sp013415865--1||s__MVRE01 sp002067895--1||s__MVRN01 sp002067965--2||s__MVZN01 sp002069125--1||s__MVZN01 sp018263175--1||s__MWAR01 sp002068715--3||s__MWAR01 sp017998915--3||s__MWCO01 sp002070115--1||s__MWDD01 sp002070375--4||s__MWDT01 sp002070825--1||s__MWEM01 sp002071085--17||s__MWEM01 sp012744415--8||s__MWEV01 sp002071245--2||s__MYXO sp905339255--1||s__MYbin3 sp002753335--13||s__MYbin3 sp004321915--16||s__Macondimonas diazotrophica--1||s__Macondimonas sp002862435--1||s__Macondimonas sp002862965--1||s__Macondimonas sp011620145--1||s__Magnetaquicoccus inordinatus--2||s__Magnetaquicoccus sp002753095--4||s__Magnetaquicoccus sp002753135--5||s__Magnetobacterium casensis--9||s__Magnetobacterium sp002753395--10||s__Magnetobacterium sp002753685--10||s__Magnetobacterium sp015232165--5||s__Magnetobacterium sp015233725--13||s__Magnetococcus marinus--2||s__Magnetofaba australis--5||s__Magnetomorum sp002753725--2||s__Magnetospirillum sp006218045--1||s__Magnetovibrio sp002732845--1||s__Mahella australiensis--1||s__Mailhella excrementigallinarum--21||s__Mailhella merdavium--11||s__Mailhella merdigallinarum--10||s__Mailhella sp003512875--3||s__Mailhella sp910577155--6||s__Mailhella sp910578585--6||s__Mailhella sp910579055--13||s__Maioricimonas rarisocia--1||s__Maledivibacter halophilus--7||s__Malonomonas rubra--1||s__Malonomonas rubra_A--1||s__Malonomonas sp013138655--1||s__Malonomonas sp013152145--1||s__Malonomonas sp015222355--1||s__Manganitrophus noduliformans--1||s__Manganitrophus sp004297235--1||s__Mangrovibacter plantisponsor--1||s__Mangrovitalea sediminis--21||s__Margalitia camelliae--8||s__Margalitia shackletonii--6||s__Margalitia sp018343615--10||s__Marichromatium bheemlicum--16||s__Marichromatium gracile--23||s__Marichromatium purpuratum--21||s__Marichromatium sp016938795--15||s__Maridesulfovibrio bastinii--23||s__Maridesulfovibrio ferrireducens--16||s__Maridesulfovibrio frigidus--18||s__Maridesulfovibrio gilichinskyi--26||s__Maridesulfovibrio hydrothermalis--24||s__Maridesulfovibrio salexigens--35||s__Maridesulfovibrio sp002340305--20||s__Maridesulfovibrio sp004923195--28||s__Maridesulfovibrio sp006210265--30||s__Maridesulfovibrio sp010470665--32||s__Maridesulfovibrio sp010470675--25||s__Maridesulfovibrio zosterae--28||s__Marinagarivorans algicola--6||s__Mariniblastus fucicola--2||s__Marinicella litoralis--1||s__Marinicella pacifica--1||s__Marinicella rhabdoformis--1||s__Marinicella sediminis--1||s__Marinicella sp008501575--1||s__Marinifaba aquimaris--18||s__Marinilabilia sp016278715--1||s__Marinilactibacillus piezotolerans--4||s__Marinilactibacillus piezotolerans_A--2||s__Marinilactibacillus psychrotolerans--6||s__Marinilactibacillus sp017599325--8||s__Marinimicrobium agarilyticum--9||s__Marinimicrobium koreense--11||s__Marinimicrobium_A alkaliphilum--9||s__Marinisporobacter balticus--5||s__Marinitoga hydrogenitolerans--9||s__Marinitoga lauensis--10||s__Marinitoga litoralis--4||s__Marinitoga piezophila--10||s__Marinitoga sp001021165--8||s__Marinitoga sp011057715--5||s__Marinobacter adhaerens--23||s__Marinobacter alexandrii--18||s__Marinobacter algicola--14||s__Marinobacter antarcticus--15||s__Marinobacter antarcticus_A--13||s__Marinobacter aromaticivorans--10||s__Marinobacter caseinilyticus--10||s__Marinobacter changyiensis--14||s__Marinobacter confluentis--13||s__Marinobacter daepoensis--12||s__Marinobacter daqiaonensis--17||s__Marinobacter excellens--16||s__Marinobacter flavimaris--21||s__Marinobacter fuscus--13||s__Marinobacter gelidimuriae--2||s__Marinobacter gudaonensis--23||s__Marinobacter guineae--22||s__Marinobacter halophilus--16||s__Marinobacter halotolerans--15||s__Marinobacter hydrocarbonoclasticus--20||s__Marinobacter lipolyticus--8||s__Marinobacter lipolyticus_B--14||s__Marinobacter litoralis--6||s__Marinobacter litoralis_A--7||s__Marinobacter lutaoensis--12||s__Marinobacter manganoxydans_A--19||s__Marinobacter maritimus--17||s__Marinobacter maroccanus--21||s__Marinobacter mobilis--8||s__Marinobacter nitratireducens--16||s__Marinobacter orientalis--10||s__Marinobacter oulmenensis--18||s__Marinobacter pelagius--1||s__Marinobacter pelagius_A--1||s__Marinobacter persicus--14||s__Marinobacter persicus_A--16||s__Marinobacter piscensis--8||s__Marinobacter profundi--1||s__Marinobacter psychrophilus--12||s__Marinobacter salarius--15||s__Marinobacter salexigens--12||s__Marinobacter salexigens_A--19||s__Marinobacter salicampi--16||s__Marinobacter salinus--18||s__Marinobacter salsuginis--22||s__Marinobacter santoriniensis--21||s__Marinobacter sediminum--14||s__Marinobacter segnicrescens--11||s__Marinobacter shengliensis--22||s__Marinobacter similis--12||s__Marinobacter sp000169375--12||s__Marinobacter sp000686085--15||s__Marinobacter sp001447155--14||s__Marinobacter sp001650915--20||s__Marinobacter sp001752365--10||s__Marinobacter sp001858325--10||s__Marinobacter sp002407605--16||s__Marinobacter sp002563885--14||s__Marinobacter sp002707215--8||s__Marinobacter sp002726615--8||s__Marinobacter sp003030785--11||s__Marinobacter sp003318275--11||s__Marinobacter sp003441595--15||s__Marinobacter sp003994855--12||s__Marinobacter sp004353225--9||s__Marinobacter sp005298175--12||s__Marinobacter sp008107725--20||s__Marinobacter sp008370345--18||s__Marinobacter sp008795955--15||s__Marinobacter sp013393545--18||s__Marinobacter sp014359475--11||s__Marinobacter sp014762755--1||s__Marinobacter sp014859525--9||s__Marinobacter sp016597725--14||s__Marinobacter sp016597815--14||s__Marinobacter sp017301335--10||s__Marinobacter sp017643965--10||s__Marinobacter sp018066865--11||s__Marinobacter sp018334495--10||s__Marinobacter sp018402255--17||s__Marinobacter sp018623515--1||s__Marinobacter sp018860425--20||s__Marinobacter sp900188315--18||s__Marinobacter sp900188435--15||s__Marinobacter sp900215155--12||s__Marinobacter subterrani--12||s__Marinobacter vinifirmus--1||s__Marinobacter vulgaris--12||s__Marinobacter zhanjiangensis--16||s__Marinobacter zhejiangensis--8||s__Marinobacter_A bohaiensis--28||s__Marinobacter_A fonticola--18||s__Marinobacter_A halodurans--20||s__Marinobacter_A nanhaiticus--28||s__Marinobacter_A sp002717955--13||s__Marinobacter_A sp003789045--19||s__Marinobacterium alkalitolerans--15||s__Marinobacterium georgiense--13||s__Marinobacterium halophilum--16||s__Marinobacterium litorale--18||s__Marinobacterium lutimaris--21||s__Marinobacterium mangrovicola--21||s__Marinobacterium sp000705555--18||s__Marinobacterium sp003250495--8||s__Marinobacterium sp013373575--5||s__Marinobacterium sp013868415--7||s__Marinobacterium sp019061305--16||s__Marinobacterium sp019084545--21||s__Marinobacterium stanieri--25||s__Marinobacterium zhoushanense--17||s__Marinobacterium_A nitratireducens--5||s__Marinobacterium_A sp013373085--3||s__Marinobacterium_B jannaschii--23||s__Marinococcus halophilus--3||s__Marinococcus halotolerans--3||s__Marinomonas agarivorans--30||s__Marinomonas alcarazii--30||s__Marinomonas algicola--20||s__Marinomonas aquimarina--26||s__Marinomonas aquiplantarum--23||s__Marinomonas arctica--35||s__Marinomonas atlantica--27||s__Marinomonas balearica--36||s__Marinomonas colpomeniae--31||s__Marinomonas communis--23||s__Marinomonas foliarum--30||s__Marinomonas fungiae--31||s__Marinomonas gallaica--27||s__Marinomonas hwangdonensis--28||s__Marinomonas mediterranea--34||s__Marinomonas ostreistagni--28||s__Marinomonas ostreistagni_A--26||s__Marinomonas piezotolerans--21||s__Marinomonas polaris--35||s__Marinomonas pollencensis--24||s__Marinomonas posidonica--26||s__Marinomonas primoryensis--22||s__Marinomonas profundimaris--28||s__Marinomonas rhizomae--27||s__Marinomonas shanghaiensis--34||s__Marinomonas sp000017285--35||s__Marinomonas sp000153025--45||s__Marinomonas sp001624705--54||s__Marinomonas sp001625355--22||s__Marinomonas sp004352835--17||s__Marinomonas sp004352855--24||s__Marinomonas sp006385675--17||s__Marinomonas sp008122525--17||s__Marinomonas sp012584435--21||s__Marinomonas sp013373235--37||s__Marinomonas sp016463975--23||s__Marinomonas sp018145875--20||s__Marinomonas sp018336955--33||s__Marinomonas spartinae--32||s__Marinomonas spartinae_A--36||s__Marinomonas ushuaiensis--15||s__Marinoscillum furvescens--4||s__Marinoscillum sp002729235--10||s__Marinoscillum sp902506655--4||s__Marinospirillum alkaliphilum--25||s__Marinospirillum celere--30||s__Marinospirillum insulare--20||s__Marinospirillum minutulum--22||s__Marinospirillum perlucidum--22||s__Marinospirillum sp007116195--21||s__Marinospirillum sp007116865--9||s__Marinospirillum sp007119985--29||s__Marinospirillum sp012727935--24||s__Marinospirillum sp014859565--23||s__Mariprofundus erugo--1||s__Mariprofundus sp001871925--1||s__Mariprofundus sp002791575--1||s__Marispirochaeta associata--5||s__Marithrix sp001723685--1||s__Marithrix sp016744775--1||s__Marivibrio halodurans--1||s__Marivirga lumbricoides--1||s__Marivirga sericea--1||s__Marivirga sp003973485--1||s__Marivirga sp016679925--1||s__Marortus aliphaticivorans_A--1||s__Marortus aliphaticivorans_B--1||s__Marortus luteolus--1||s__Marortus sp018066965--1||s__Marortus sp018067195--1||s__Marseille-P3662 sp900178005--4||s__Marvinbryantia sp002473385--1||s__Massilia alkalitolerans--1||s__Massilia aquatica--1||s__Massilia arenosa--1||s__Massilia aromaticivorans--1||s__Massilia atriviolacea--1||s__Massilia aurea_A--1||s__Massilia aurea_B--1||s__Massilia eurypsychrophila--2||s__Massilia frigida--1||s__Massilia glaciei--1||s__Massilia horti--2||s__Massilia mucilaginosa--1||s__Massilia niastensis--2||s__Massilia oculi--1||s__Massilia phosphatilytica--3||s__Massilia psychrophila--1||s__Massilia putida--2||s__Massilia rubra--1||s__Massilia sp000740675--1||s__Massilia sp000745265--1||s__Massilia sp000759615--2||s__Massilia sp001412595--1||s__Massilia sp001424165--1||s__Massilia sp001425685--2||s__Massilia sp001426525--2||s__Massilia sp001485665--1||s__Massilia sp002007115--1||s__Massilia sp002339265--1||s__Massilia sp002354135--1||s__Massilia sp002428015--2||s__Massilia sp003484545--2||s__Massilia sp003590855--2||s__Massilia sp004798585--1||s__Massilia sp005222695--1||s__Massilia sp006715485--1||s__Massilia sp011682055--2||s__Massilia sp012849555--1||s__Massilia sp012927275--1||s__Massilia sp014171595--1||s__Massilia sp014841595--1||s__Massilia sp014841835--1||s__Massilia sp014842025--1||s__Massilia sp015101885--1||s__Massilia sp015277795--1||s__Massilia sp016093545--2||s__Massilia sp018119395--1||s__Massilia sp018119405--2||s__Massilia sp900101265--3||s__Massilia sp900129765--1||s__Massilia sp902506415--1||s__Massilia timonae--1||s__Massilia violaceinigra--1||s__Massilia yuzhufengensis--1||s__Massilibacillus massiliensis--25||s__Massilibacterium senegalense--4||s__Mastigocladopsis repens--2||s__Mawsoniella australis--1||s__Megalodesulfovibrio gigas--24||s__Meiothermus cerbereus--2||s__Meiothermus granaticius--2||s__Meiothermus hypogaeus--2||s__Meiothermus luteus--2||s__Meiothermus ruber--2||s__Meiothermus ruber_A--2||s__Meiothermus rufus--2||s__Meiothermus sp003351145--2||s__Meiothermus sp015478585--2||s__Meiothermus sp017497985--2||s__Meiothermus taiwanensis--2||s__Meiothermus_B silvanus--2||s__Meiothermus_B sp003226535--2||s__Melaminivora alkalimesophila--1||s__Melaminivora_A jejuensis--2||s__Melaminivora_A sp003008575--1||s__Melghiribacillus sp017656265--9||s__Melghiribacillus thermohalophilus--7||s__Melioribacter roseus--4||s__Melittangium boletus--15||s__Melittangium primigenium--14||s__Mesobacillus boroniphilus_A--4||s__Mesobacillus jeotgali--5||s__Mesobacillus jeotgali_A--4||s__Mesobacillus oceanisediminis_A--5||s__Mesobacillus selenatarsenatis--5||s__Mesobacillus selenatarsenatis_A--3||s__Mesobacillus sp014856545--2||s__Mesobacillus sp017355915--3||s__Mesobacillus sp017912555--6||s__Mesobacillus sp018613055--5||s__Mesobacillus sp018613155--1||s__Mesobacillus sp018613195--2||s__Mesobacillus sp018613235--2||s__Mesobacillus sp018613315--2||s__Mesobacillus subterraneus--3||s__Mesobacillus subterraneus_A--6||s__Mesobacillus_A harenae--1||s__Mesorhizobium sp004010325--1||s__Mesorhizobium sp004020545--1||s__Mesotoga sp001603185--1||s__Metabacillus crassostreae--13||s__Metabacillus fastidiosus--17||s__Metabacillus halosaccharovorans--11||s__Metabacillus litoralis--14||s__Metabacillus litoralis_A--5||s__Metabacillus litoralis_B--17||s__Metabacillus niabensis--13||s__Metabacillus sp000518865--11||s__Metabacillus sp000981385--2||s__Metabacillus sp002577655--14||s__Metabacillus sp002871465--8||s__Metabacillus sp003259415--4||s__Metabacillus sp004801455--7||s__Metabacillus sp017497975--10||s__Metabacillus weihaiensis--10||s__Metabacillus_B mangrovi--8||s__Metabacillus_B sp000732485--9||s__Metabacillus_B sp003816055--12||s__Metabacillus_B sp018283675--9||s__Metabacillus_C lacus--6||s__Metallibacterium scheffleri--1||s__Metallibacterium sp003233305--1||s__Metalysinibacillus alkalisoli--16||s__Metalysinibacillus jejuensis--10||s__Metalysinibacillus saudimassiliensis--7||s__Metasolibacillus fluoroglycofenilyticus--16||s__Metasolibacillus meyeri--20||s__Metasolibacillus ndiopicus--16||s__Metasolibacillus sp002360295--10||s__Methanocalculus chunghsingensis--1||s__Methanocalculus sp002496395--1||s__Methanocalculus sp003838065--1||s__Methanocalculus sp003838185--1||s__Methanocalculus sp007130455--1||s__Methanocella_A arvoryzae--1||s__Methanocella_A sp002067315--2||s__Methanoculleus chikugoensis_A--1||s__Methanoculleus horonobensis--1||s__Methanoculleus hydrogenitrophicus--1||s__Methanoculleus marisnigri--1||s__Methanoculleus sediminis--1||s__Methanoculleus sp000691865--1||s__Methanoculleus sp001896715--1||s__Methanoculleus sp002499455--1||s__Methanoculleus sp002506585--1||s__Methanoculleus sp002839575--1||s__Methanoculleus sp002839645--1||s__Methanoculleus sp012510295--1||s__Methanoculleus sp012511245--1||s__Methanoculleus sp012521035--1||s__Methanoculleus thermophilus--1||s__Methanofastidiosum sp012799835--1||s__Methanofollis liminatans--1||s__Methanolinea_A sp002506105--1||s__Methanolliviera hydrocarbonicum--1||s__Methanolobus bombayensis--11||s__Methanolobus profundi--10||s__Methanolobus psychrophilus--5||s__Methanolobus psychrotolerans--4||s__Methanolobus sp002507205--3||s__Methanolobus sp002508635--4||s__Methanolobus sp003565715--2||s__Methanolobus sp004745425--3||s__Methanolobus sp016278365--4||s__Methanolobus sp016278385--7||s__Methanolobus tindarius--13||s__Methanolobus vulcani--11||s__Methanolobus vulcani_A--10||s__Methanolobus zinderi--3||s__Methanomassiliicoccus luminyensis--2||s__Methanomethylovorans hollandica--1||s__Methanomethylovorans sp001896725--4||s__Methanomethylovorans sp002067265--2||s__Methanomethylovorans sp002067275--1||s__Methanomethylovorans sp002508425--4||s__Methanomethylovorans sp014361205--2||s__Methanoperedens sp002487355--7||s__Methanoperedens sp003104905--5||s__Methanoperedens sp012026795--6||s__Methanoperedens sp012026835--3||s__Methanoperedens sp018899795--1||s__Methanoperedens sp018900975--1||s__Methanoperedens sp902384525--3||s__Methanoperedens sp902386085--1||s__Methanoperedens sp902386135--3||s__Methanoperedens sp902386205--6||s__Methanoperedens sp902386255--1||s__Methanoperedens sp905339155--3||s__Methanoperedens_A sp002839545--1||s__Methanoplanus limicola--1||s__Methanoregula formicica--1||s__Methanoregula sp002067035--1||s__Methanoregula sp002495055--1||s__Methanoregula sp002508495--1||s__Methanoregula sp002835825--1||s__Methanoregula sp002839605--1||s__Methanoregula sp002839675--1||s__Methanoregula sp012798365--1||s__Methanoregula sp11803u--1||s__Methanoregula sp903832665--1||s__Methanosarcina barkeri_A--1||s__Methanosarcina flavescens--1||s__Methanosarcina horonobensis--1||s__Methanosarcina lacustris--1||s__Methanosarcina mazei--1||s__Methanosarcina sp002505485--1||s__Methanosarcina sp004099695--1||s__Methanosarcina sp11020u--1||s__Methanosarcina sp8098u--1||s__Methanosarcina spelaei--1||s__Methanosarcina thermophila--1||s__Methanosphaerula palustris--1||s__Methanospirillum hungatei--2||s__Methanospirillum hungatei_A--1||s__Methanospirillum lacunae--3||s__Methanospirillum sp012520015--2||s__Methanospirillum sp012729535--1||s__Methanospirillum sp012729995--3||s__Methanospirillum stamsii--2||s__Methanosuratus sp014361455--1||s__Methanosuratus subterraneum_A--1||s__Methylibium petroleiphilum--1||s__Methylibium sp001425905--1||s__Methylibium sp013817345--1||s__Methylibium sp013817365--1||s__Methylibium sp902826655--1||s__Methylicorpusculum oleiharenae--2||s__Methylicorpusculum sp018333785--3||s__Methylobacillus flagellatus--1||s__Methylobacillus glycogenes--1||s__Methylobacter_A sp004299305--2||s__Methylobacter_A sp016784875--2||s__Methylobacter_A sp903831545--1||s__Methylocaldum marinum--2||s__Methylocaldum sp002005105--4||s__Methylocaldum szegediense--2||s__Methylogaea oryzae--9||s__Methylogaea sp004299145--9||s__Methylohalobius crimeensis--5||s__Methylohalobius sp001566965--2||s__Methylomagnum ishizawai--2||s__Methylomarinum sp006844585--8||s__Methylomarinum sp006844705--6||s__Methylomarinum sp016097405--8||s__Methylomarinum vadi--5||s__Methylomirabilis sp003104975--1||s__Methylomirabilis sp003105305--1||s__Methylomirabilis sp016207095--1||s__Methylomonas koyamae--5||s__Methylomonas koyamae_A--12||s__Methylomonas koyamae_B--9||s__Methylomonas lenta--3||s__Methylomonas methanica--6||s__Methylomonas methanica_A--9||s__Methylomonas methanica_B--8||s__Methylomonas rhizoryzae--7||s__Methylomonas sp000515215--9||s__Methylomonas sp000702925--8||s__Methylomonas sp002083615--5||s__Methylomonas sp002928965--6||s__Methylomonas sp002929135--4||s__Methylomonas sp015711015--6||s__Methylomonas sp018335995--4||s__Methylomonas sp903064685--7||s__Methylomonas sp903064715--6||s__Methylomonas sp903858105--7||s__Methylomusa anaerophila--10||s__Methylophaga aminisulfidivorans--14||s__Methylophaga aminisulfidivorans_A--7||s__Methylophaga frappieri--3||s__Methylophaga lonarensis--8||s__Methylophaga muralis--9||s__Methylophaga nitratireducenticrescens--11||s__Methylophaga sp002354555--12||s__Methylophaga sp002363955--9||s__Methylophaga sp002696735--15||s__Methylophaga sp002706095--12||s__Methylophaga sp009711715--9||s__Methylophaga sp014762585--9||s__Methylophaga sulfidovorans--15||s__Methylophaga thiooxydans--4||s__Methylophilus sp000525025--1||s__Methylophilus sp001464125--1||s__Methylophilus sp002414145--1||s__Methyloprofundus sp014859465--4||s__Methyloprofundus sp016592635--5||s__Methyloprofundus sp900128525--4||s__Methylopumilus_A sp903870995--1||s__Methylospira mobilis--1||s__Methylotenera mobilis--1||s__Methylotenera mobilis_B--1||s__Methylotenera sp000744605--1||s__Methylotenera sp000799735--1||s__Methylotenera sp001803395--2||s__Methylotenera sp002281815--1||s__Methylotenera sp002429455--4||s__Methylotenera sp002842195--1||s__Methylotenera sp002842285--1||s__Methylotenera sp002928535--2||s__Methylotenera sp004661485--1||s__Methylotenera sp013140755--1||s__Methylotenera sp013141075--1||s__Methylotenera sp013141425--1||s__Methylotenera sp013141495--1||s__Methylotenera sp013816325--1||s__Methylotenera sp903846555--1||s__Methylotenera sp903854305--1||s__Methylotenera versatilis--1||s__Methylotenera_A sp002083635--1||s__Methylotenera_A sp011391175--1||s__Methylotenera_A sp014378845--1||s__Methylotenera_A sp017880905--1||s__Methylotenera_A versatilis_A--1||s__Methylotenera_A versatilis_B--1||s__Methyloterricola oryzae--1||s__Methylotuvimicrobium alcaliphilum--3||s__Methylotuvimicrobium buryatense--4||s__Methylotuvimicrobium kenyense--2||s__Methylotuvimicrobium sp003932755--3||s__Methylotuvimicrobium sp007135635--2||s__Methylotuvimicrobium sp018830325--3||s__Methyloversatilis discipulorum--16||s__Methyloversatilis discipulorum_A--15||s__Methyloversatilis sp001713355--11||s__Methyloversatilis sp016791045--12||s__Methyloversatilis sp017984755--8||s__Methyloversatilis sp018824085--13||s__Methyloversatilis thermotolerans--14||s__Methyloversatilis universalis--16||s__Methyloversatilis universalis_A--17||s__Methylovorus glucosotrophus--1||s__Methylovulum miyakonense--1||s__Methylovulum oryzae--1||s__Methylovulum psychrotolerans--1||s__Methylovulum sp004299465--3||s__Methylovulum sp016919605--1||s__Methylovulum sp903928685--1||s__Microbulbifer agarilyticus_A--1||s__Microbulbifer agarilyticus_B--1||s__Microbulbifer aggregans--1||s__Microbulbifer donghaiensis--1||s__Microbulbifer flavimaris--1||s__Microbulbifer hainanensis--1||s__Microbulbifer harenosus--1||s__Microbulbifer hydrolyticus--1||s__Microbulbifer mangrovi--1||s__Microbulbifer marinus--1||s__Microbulbifer pacificus--1||s__Microbulbifer rhizosphaerae--1||s__Microbulbifer salipaludis--1||s__Microbulbifer sp000708675--1||s__Microbulbifer sp001639145--1||s__Microbulbifer sp003076275--1||s__Microbulbifer sp007183175--1||s__Microbulbifer sp009363535--1||s__Microbulbifer sp009903625--1||s__Microbulbifer sp013367775--1||s__Microbulbifer taiwanensis--1||s__Microbulbifer thermotolerans--1||s__Microbulbifer variabilis--1||s__Microbulbifer yueqingensis--1||s__Microcoleus asticus--6||s__Microcoleus sp000317475--3||s__Microcoleus sp003003725--2||s__Microcoleus sp003542015--5||s__Microcoleus sp004292745--5||s__Microcoleus sp004292955--4||s__Microcoleus sp004293365--4||s__Microcoleus sp004294385--3||s__Microcoleus sp012034575--3||s__Microcoleus sp012035135--3||s__Microcoleus sp013299165--4||s__Microcoleus sp013299185--4||s__Microcoleus sp014695175--5||s__Microcoleus sp014695295--5||s__Microcoleus sp015207285--2||s__Microcoleus sp015207455--3||s__Microcoleus sp015207505--2||s__Microcoleus vaginatus--4||s__Microlunatus_A sp009707365--1||s__Microvirgula aerodenitrificans--50||s__Miltoncostaea marina--2||s__Miltoncostaea oceani--2||s__Miltoncostaea sp001464995--3||s__Miltoncostaea sp016463385--4||s__Minicystis rosea--3||s__Minwuia thermotolerans--1||s__Mitsuaria aquatilis--3||s__Mitsuaria chitosanitabida--3||s__Mitsuaria noduli--3||s__Mitsuaria sp001653795--2||s__Mitsuaria sp002761755--2||s__Mitsuaria sp004210455--3||s__Mitsuaria sp900113225--2||s__Mitsuokella sp000469545--4||s__Mixta alhagi--1||s__Mixta calida--1||s__Mixta gaviniae--1||s__Mixta intestinalis--1||s__Mixta tenebrionis--1||s__Mizugakiibacter sediminis--1||s__MnB-11 sp012027035--1||s__MnTg04 sp008975185--1||s__Mobilisporobacter senegalensis--8||s__Mobilitalea hemicellulosilytica--1||s__Mobilitalea hemicellulosilytica_A--1||s__Mobilitalea luporum--2||s__Mobilitalea sibirica--4||s__Mobilitalea sp002307215--10||s__Mobilitalea sp002329645--1||s__Mobilitalea sp004294845--2||s__Mobilitalea sp012518935--2||s__Mobilitalea sp012519195--2||s__Mobilitalea sp012519565--2||s__Mobilitalea sp012519905--2||s__Mobilitalea sp012520635--1||s__Mobilitalea sp012523925--2||s__Mobilitalea sp012735495--2||s__Mobilitalea sp012837605--1||s__Mobilitalea sp012837865--1||s__Mobilitalea sp012839085--1||s__Mobilitalea sp012839235--3||s__Mobilitalea sp012839295--11||s__Mobilitalea sp014174405--2||s__Mobilitalea sp015057615--1||s__Mobilitalea sp017861355--4||s__Moduliflexus flocculans--1||s__Moorea bouillonii--1||s__Moorea producens_A--1||s__Moorea sp010671925--1||s__Moorea sp010692395--1||s__Moorea sp011524395--1||s__Moorella glycerini--4||s__Moorella humiferrea--4||s__Moorella mulderi--3||s__Moorella sp002383405--2||s__Moorella sp003116935--5||s__Moorella sp006538365--3||s__Moorella stamsii--2||s__Moorella thermoacetica--4||s__Moorella thermoacetica_A--3||s__Mor1 sp001664505--1||s__Moraxella bovis--1||s__Moraxella caprae--1||s__Moraxella equi--1||s__Moraxella lacunata--1||s__Moraxella lacunata_B--1||s__Moraxella nonliquefaciens--1||s__Moraxella oblonga--1||s__Moraxella sp002224245--1||s__Moraxella_A atlantae--1||s__Moraxella_A boevrei--1||s__Moraxella_A cinereus--1||s__Moraxella_A macacae--1||s__Moraxella_A osloensis--1||s__Moraxella_A sp002478835--1||s__Moraxella_C lincolnii--1||s__Morganella psychrotolerans_B--1||s__Moritella dasanensis--34||s__Moritella marina--25||s__Moritella sp000170855--30||s__Moritella sp001574435--27||s__Moritella sp002836355--31||s__Moritella sp013215705--31||s__Moritella sp015082335--28||s__Moritella sp018219155--24||s__Moritella sp018219455--25||s__Moritella viscosa--32||s__Moritella yayanosii--21||s__Motilimonas pumila--10||s__Motiliproteus coralliicola--23||s__Motiliproteus sediminis--25||s__Motiliproteus sp001968815--25||s__Motiliproteus sp004195305--14||s__Motiliproteus sp017309075--13||s__Mt11 sp001282665--10||s__Mucispirillum faecigallinarum--9||s__Mucispirillum schaedleri--7||s__Mucispirillum sp910586745--8||s__Myxococcus caerfyrddinensis--16||s__Myxococcus eversor--14||s__Myxococcus fallax--19||s__Myxococcus fulvus--14||s__Myxococcus hansupus--14||s__Myxococcus macrosporus--14||s__Myxococcus sp010998615--14||s__Myxococcus sp013336725--15||s__Myxococcus sp013372585--15||s__Myxococcus sp014656495--14||s__Myxococcus sp017301635--13||s__Myxococcus sp017301735--18||s__Myxococcus stipitatus--13||s__Myxococcus trucidator--13||s__Myxococcus virescens--14||s__Myxococcus xanthus--14||s__Myxococcus xanthus_A--14||s__Myxococcus xanthus_B--14||s__Myxosarcina sp000756305--2||s__N074bin45 sp004357415--2||s__NBD-18 sp903821335--1||s__NBD-18 sp903894155--1||s__NBLH01 sp016937695--1||s__NBML01 sp018816605--1||s__NC2004 sp000621905--1||s__NC2004 sp017621205--2||s__NHYM01 sp003288815--1||s__NHYM01 sp017508245--1||s__NHYN01 sp003288845--3||s__NHYN01 sp014799985--3||s__NHYN01 sp910578285--5||s__NIC37A-2 sp002085155--1||s__NIOZ-UU35 sp016785015--1||s__NK4A136 sp002373855--1||s__NK4A136 sp016281335--1||s__NK4A136 sp016282915--1||s__NK4A136 sp017508825--2||s__NK4A136 sp017526985--1||s__NK4A136 sp017539565--1||s__NK4A136 sp900102065--1||s__NK4A136 sp902787595--1||s__NK4A136 sp902793845--1||s__NK4A144 sp000424365--2||s__NK4A144 sp000621405--2||s__NK4A144 sp000622025--3||s__NK4A144 sp000701625--2||s__NK4A144 sp000746015--3||s__NK4A144 sp003488445--1||s__NK4A144 sp016280355--2||s__NK4A144 sp017417105--1||s__NK4A144 sp017444545--1||s__NK4A144 sp017448845--1||s__NK4A144 sp017453865--1||s__NK4A144 sp017455525--2||s__NK4A144 sp017475845--2||s__NK4A144 sp017483425--1||s__NK4A144 sp017614155--1||s__NK4A144 sp017633935--1||s__NK4A144 sp017634315--1||s__NK4A144 sp017634355--1||s__NK4A144 sp900114405--3||s__NK4A144 sp900168235--1||s__NK4A144 sp902782575--1||s__NK4A144 sp902783395--1||s__NK4A144 sp902797705--2||s__NK4A144 sp902803625--3||s__NK4A144 sp902803745--1||s__NK4A144 sp905235585--1||s__NK4A144 sp905236615--2||s__NORP293 sp016763975--1||s__NORP309 sp016744455--1||s__NORP324 sp016763395--1||s__NORP36 sp002163065--1||s__NS-11 sp005877525--2||s__NS-12 sp005877565--1||s__NS-12 sp005877615--1||s__NS-4 sp005877815--1||s__NS-7 sp005877775--1||s__Naka2016 sp003731655--1||s__Naka2016 sp003731685--2||s__Nakamurella deserti--1||s__NaphS2 sp000179315--1||s__NaphS2 sp016844935--1||s__Natranaerobius thermophilus--9||s__Natranaerobius_A trueperi--7||s__Natranaerovirga hydrolytica--11||s__Natranaerovirga pectinivora--11||s__Natribacillus halophilus--2||s__Natronincola ferrireducens--6||s__Natronincola_A peptidivorans--10||s__Natronorubrum halalkaliphilum--1||s__Natronospirillum operosum--21||s__Nautilia profundicola--2||s__Nautilia profundicola_A--2||s__Neiella marina--23||s__Neiella sp014773395--22||s__Neobacillus endophyticus--5||s__Neobacillus jeddahensis--4||s__Neobacillus massiliamazoniensis--1||s__Neobacillus niacini_B--2||s__Neobacillus renqingensis--1||s__Neobacillus rubiinfantis--5||s__Neobacillus sp001866655--1||s__Neobacillus sp002567005--1||s__Neobacillus sp011250555--2||s__Neobacillus sp016765675--4||s__Neobacillus sp018613415--1||s__Neobacillus thermocopriae--1||s__Neobacillus vireti--3||s__Neptunicella marina--18||s__Neptuniibacter caesariensis--25||s__Neptuniibacter marinus--12||s__Neptuniibacter pectenicola--13||s__Neptuniibacter sp002435145--16||s__Neptunomonas antarctica--12||s__Neptunomonas concharum--12||s__Neptunomonas japonica--16||s__Neptunomonas japonica_A--16||s__Neptunomonas marina--10||s__Neptunomonas phycophila--10||s__Neptunomonas qingdaonensis--5||s__Neptunomonas sp016744175--21||s__Nevskia soli--1||s__Nevskia sp013823855--1||s__Nevskia sp016779605--1||s__Nevskia sp903822975--1||s__Nevskia sp903970595--1||s__Nevskia sp903970615--1||s__Niallia circulans--10||s__Niallia circulans_A--10||s__Niallia circulans_B--15||s__Niallia nealsonii--16||s__Niallia sp001076885--12||s__Niallia sp009183415--14||s__Niallia sp011524565--17||s__Niallia sp900199695--14||s__Niallia taxi--14||s__Niameybacter massiliensis--5||s__Niameybacter sp900551325--3||s__Nibribacter ruber--1||s__Nibribacter sp001577755--1||s__Nitratidesulfovibrio vulgaris--25||s__Nitrincola alkalilacustris--26||s__Nitrincola alkalisediminis--26||s__Nitrincola lacisaponensis--22||s__Nitrincola schmidtii--18||s__Nitrincola sp000764495--17||s__Nitrincola sp007125745--15||s__Nitrincola sp007693685--14||s__Nitrincola sp008727795--20||s__Nitrincola tapanii--14||s__Nitrincola tibetensis--24||s__Nitrococcus mobilis--1||s__Nitrosococcus halophilus--1||s__Nitrosococcus oceani--1||s__Nitrosococcus wardiae--1||s__Nitrosococcus watsonii--1||s__Nitrosomonas aestuarii--1||s__Nitrosomonas cryotolerans--1||s__Nitrosomonas europaea--1||s__Nitrosomonas eutropha--1||s__Nitrosomonas eutropha_A--1||s__Nitrosomonas eutropha_B--1||s__Nitrosomonas marina--1||s__Nitrosomonas marina_A--1||s__Nitrosomonas mobilis--1||s__Nitrosomonas oligotropha--1||s__Nitrosomonas oligotropha_A--1||s__Nitrosomonas sp000175095--1||s__Nitrosomonas sp000219585--1||s__Nitrosomonas sp002083395--1||s__Nitrosomonas sp002083595--1||s__Nitrosomonas sp002435335--1||s__Nitrosomonas sp003011925--1||s__Nitrosomonas sp003201565--2||s__Nitrosomonas sp003268955--1||s__Nitrosomonas sp003514765--1||s__Nitrosomonas sp004345375--1||s__Nitrosomonas sp005779435--2||s__Nitrosomonas sp008015565--1||s__Nitrosomonas sp008015595--1||s__Nitrosomonas sp009833095--1||s__Nitrosomonas sp009833125--1||s__Nitrosomonas sp015075225--1||s__Nitrosomonas sp015709615--1||s__Nitrosomonas sp015709635--1||s__Nitrosomonas sp016703745--1||s__Nitrosomonas sp016708955--1||s__Nitrosomonas sp016710135--1||s__Nitrosomonas sp016721865--1||s__Nitrosomonas sp017879645--1||s__Nitrosomonas sp017984435--2||s__Nitrosomonas sp017994575--1||s__Nitrosomonas sp018240285--1||s__Nitrosomonas sp018241205--1||s__Nitrosomonas sp900111165--1||s__Nitrosomonas sp900696615--1||s__Nitrosomonas sp902826055--1||s__Nitrosomonas sp902826115--1||s__Nitrosomonas sp902826915--1||s__Nitrosomonas stercoris--1||s__Nitrosomonas ureae--1||s__Nitrosomonas ureae_B--1||s__Nitrosophilus alvini--1||s__Nitrosophilus_A labii--2||s__Nitrosopumilus sp001541925--1||s__Nitrosopumilus sp002317795--3||s__Nitrosopumilus sp018263505--1||s__Nitrososphaera evergladensis--1||s__Nitrososphaera gargensis--1||s__Nitrososphaera viennensis--1||s__Nitrosospira lacus--1||s__Nitrosospira multiformis--1||s__Nitrosospira multiformis_A--1||s__Nitrosospira multiformis_B--1||s__Nitrosospira multiformis_E--1||s__Nitrosospira sp000832065--1||s__Nitrosospira sp001899235--1||s__Nitrosospira sp003050965--1||s__Nitrosospira sp003053905--1||s__Nitrosospira sp003633815--1||s__Nitrosospira sp013697655--1||s__Nitrosospira sp013821425--1||s__Nitrosospira sp900113575--1||s__Nitrosospira sp900119085--1||s__Nitrosospira tenuis--1||s__Nitrosotalea bavarica--1||s__Nitrosotalea devanaterra--1||s__Nitrosotalea okcheonensis--1||s__Nitrosotalea sp011319465--1||s__Nitrosotalea sp013288545--1||s__Nitrosotenuis aquarius--2||s__Nitrosotenuis chungbukensis--2||s__Nitrosotenuis cloacae--2||s__Nitrosotenuis sp004322465--2||s__Nitrosotenuis sp005240025--1||s__Nitrosotenuis sp010028495--1||s__Nitrosotenuis sp013407275--2||s__Nitrosotenuis sp016215465--4||s__Nitrosotenuis sp016844685--1||s__Nitrosotenuis sp016872015--2||s__Nitrosotenuis uzonensis--2||s__Nitrospira_A defluvii_A--2||s__Nitrospira_A defluvii_B--2||s__Nitrospira_A defluvii_C--3||s__Nitrospira_A sp001567445--3||s__Nitrospira_A sp003456605--2||s__Nitrospira_A sp009594855--2||s__Nitrospira_A sp009594865--4||s__Nitrospira_A sp009594995--1||s__Nitrospira_A sp013696305--1||s__Nitrospira_A sp014055465--3||s__Nitrospira_A sp014055495--2||s__Nitrospira_A sp016788925--1||s__Nitrospira_A sp017986555--3||s__Nitrospira_A sp018242665--2||s__Nitrospira_A sp900170025--2||s__Nitrospira_A sp900696505--2||s__Nitrospira_A sp902500715--1||s__Nitrospira_A sp902500785--1||s__Nitrospira_A sp902500995--2||s__Nitrospira_C japonica--1||s__Nitrospira_C sp002420105--1||s__Nitrospira_C sp011405515--1||s__Nitrospira_C sp014055525--1||s__Nitrospira_D lenta--3||s__Nitrospira_D sp002083555--3||s__Nitrospira_D sp002435325--1||s__Nitrospira_D sp002869855--2||s__Nitrospira_D sp013140455--3||s__Nitrospira_D sp900299245--2||s__Nitrospira_E moscoviensis--2||s__Nitrospira_F kreftii--1||s__Nitrospira_F nitrificans--1||s__Nitrospira_F nitrosa--1||s__Nitrospira_F sp001464735--1||s__Nitrospira_F sp002083365--1||s__Nitrospira_F sp002083405--1||s__Nitrospira_F sp002083565--1||s__Nitrospira_F sp002254365--1||s__Nitrospira_F sp002331335--1||s__Nitrospira_F sp002331625--1||s__Nitrospira_F sp002420115--1||s__Nitrospira_F sp002451055--1||s__Nitrospira_F sp002869845--1||s__Nitrospira_F sp005116745--1||s__Nitrospira_F sp005116895--1||s__Nitrospira_F sp005116955--1||s__Nitrospira_F sp005116965--1||s__Nitrospira_F sp005239465--1||s__Nitrospira_F sp011090425--1||s__Nitrospira_F sp011331925--1||s__Nitrospira_F sp015903945--1||s__Nitrospira_F sp015903995--1||s__Nitrospira_F sp015904055--1||s__Nitrospira_F sp015904075--1||s__Nitrospira_F sp016195505--1||s__Nitrospira_F sp016222925--1||s__Nitrospira_F sp016715825--1||s__Nitrospira_F sp016788465--1||s__Nitrospira_F sp018242685--1||s__Nitrospira_F sp018242725--1||s__Nitrospira_F sp018242765--1||s__Nitrospira_F sp900696515--1||s__Nitrospira_F sp902500705--1||s__Nitrospira_F sp902500745--1||s__Nitrospira_F sp902500755--1||s__Nitrospira_F sp902500775--1||s__Nitrospira_F sp902500805--1||s__Nitrospira_F sp902500825--1||s__Nitrospirillum amazonense--1||s__Nitrospirillum amazonense_A--1||s__Nitrospirillum amazonense_B--1||s__Nitrospirillum amazonense_C--1||s__Nitrospirillum iridis--1||s__Nitrospirillum sp000333275--1||s__Nitrotoga sp003402285--3||s__Nitrotoga sp003402315--2||s__Nitrotoga sp003402345--2||s__Nitrotoga sp003402375--1||s__Nitrotoga sp009885195--1||s__Nitrotoga sp013168275--1||s__Nitrotoga sp016721605--1||s__Niveibacterium microcysteis--22||s__Niveibacterium sp009781175--6||s__Niveibacterium umoris--24||s__Niveispirillum cyanobacteriorum--1||s__Niveispirillum irakense--1||s__Niveispirillum sp001296005--1||s__Niveispirillum sp009495745--1||s__Niveispirillum sp017996735--1||s__Niveispirillum sp900188385--1||s__Nodosilinea nodulosa--1||s__Nodosilinea sp000763385--1||s__Nodosilinea sp003017855--1||s__Nodosilinea sp003022385--1||s__Nodosilinea sp003249105--1||s__Nodosilinea sp014695395--1||s__Nodosilinea sp014695775--1||s__Nodosilinea sp014696135--1||s__Nodosilinea sp014697375--2||s__Nodosilinea sp015207525--1||s__Nodosilinea sp016403105--4||s__Nodosilinea tenue--1||s__Nostoc edaphicum_B--1||s__Nostoc foliaceum_A--2||s__Nostoc sp002949735--2||s__Nostoc sp014698115--4||s__Nostoc sp015206895--1||s__Nostoc sp015206945--2||s__Nostoc sp015714725--4||s__Nostoc sp017115025--2||s__Noviherbaspirillum aerium--1||s__Noviherbaspirillum autotrophicum--1||s__Noviherbaspirillum denitrificans--1||s__Noviherbaspirillum galbum--1||s__Noviherbaspirillum humi--1||s__Noviherbaspirillum malthae--1||s__Noviherbaspirillum massiliense--1||s__Noviherbaspirillum sp001428545--2||s__Noviherbaspirillum sp003590875--1||s__Noviherbaspirillum sp003591035--1||s__Noviherbaspirillum sp004570315--1||s__Noviherbaspirillum sp004804275--2||s__Noviherbaspirillum sp007874125--1||s__Noviherbaspirillum_A pedocola--1||s__Noviherbaspirillum_A soli--1||s__Noviherbaspirillum_A sp019052805--1||s__Novimethylophilus kurashikiensis--22||s__Novipirellula artificiosorum--3||s__Novipirellula galeiformis--3||s__Novipirellula maiorica--3||s__Novipirellula sp007859835--1||s__O2-02-FULL-42-9 sp001801405--1||s__O2-02-FULL-57-9 sp001800015--1||s__OAE585 sp016467315--2||s__OEQK01 sp900240405--8||s__OESV01 sp900240995--7||s__OHK22 sp013538855--1||s__OLB14 sp009885525--1||s__OLB14 sp016709305--2||s__OLB14 sp016714565--5||s__OLB14 sp017985935--2||s__OLB14 sp903837815--1||s__OLB15 sp016717205--1||s__OMJK01 sp900299325--1||s__OXYB2-FULL-48-7 sp001800495--1||s__Obscuribacter phosphatis--1||s__Obscuribacter sp016212515--1||s__Obscuribacter sp016712465--1||s__Obscuribacter sp016718315--1||s__Oceanibaculum pacificum--1||s__Oceanicaulis sp000152745--1||s__Oceanicoccus sagamiensis--8||s__Oceanicoccus sp000169075--2||s__Oceanicoccus sp900120175--10||s__Oceanimonas baumannii--14||s__Oceanimonas doudoroffii--15||s__Oceanimonas smirnovii--21||s__Oceanimonas sp000243075--25||s__Oceanisphaera avium--13||s__Oceanisphaera litoralis--3||s__Oceanisphaera marina--16||s__Oceanisphaera merdipullorum--15||s__Oceanisphaera profunda--15||s__Oceanisphaera psychrotolerans--6||s__Oceanisphaera sp012518835--13||s__Oceanisphaera sp017498065--20||s__Oceanisphaera sp018222825--16||s__Oceanispirochaeta crateris--4||s__Oceanispirochaeta sp002408085--4||s__Oceanispirochaeta sp003249275--1||s__Oceanispirochaeta sp003346715--2||s__Oceanobacillus arenosus--5||s__Oceanobacillus bengalensis--9||s__Oceanobacillus caeni--2||s__Oceanobacillus chungangensis--10||s__Oceanobacillus damuensis--1||s__Oceanobacillus halophilus--2||s__Oceanobacillus humi--3||s__Oceanobacillus iheyensis--3||s__Oceanobacillus indicireducens--6||s__Oceanobacillus jeddahense--5||s__Oceanobacillus kimchii--3||s__Oceanobacillus massiliensis--5||s__Oceanobacillus neutriphilus--6||s__Oceanobacillus oncorhynchi--6||s__Oceanobacillus piezotolerans--4||s__Oceanobacillus polygoni--6||s__Oceanobacillus profundus--5||s__Oceanobacillus rekensis--3||s__Oceanobacillus salinisoli--1||s__Oceanobacillus senegalensis--1||s__Oceanobacillus sojae--6||s__Oceanobacillus sojae_A--5||s__Oceanobacillus sp001659985--7||s__Oceanobacillus sp009389585--8||s__Oceanobacillus sp018333215--4||s__Oceanobacillus timonensis--5||s__Oceanobacillus zhaokaii--3||s__Oceanobacter kriegii--16||s__Oceanobacter sp002723385--1||s__Oceanococcus atlanticus--1||s__Oceanospirillum beijerinckii--56||s__Oceanospirillum linum--38||s__Oceanospirillum maris--41||s__Oceanospirillum multiglobuliferum--38||s__Oceanospirillum sanctuarii--39||s__Oceanospirillum sp014164585--59||s__Oceanotoga teriensis--12||s__Ochrobactrum_A gallinifaecis--1||s__Ochrobactrum_A thiophenivorans--1||s__Ohtaekwangia flava--2||s__Ohtaekwangia koreensis--2||s__Ohtaekwangia sp002432545--1||s__Ohtaekwangia sp018598175--1||s__Ohtaekwangia sp018598185--1||s__Ohtaekwangia sp902168185--2||s__Ohtaekwangia sp902168205--1||s__Okeania sp010692555--3||s__Okeania sp014132355--3||s__Oleiagrimonas citrea--1||s__Oleiagrimonas soli--1||s__Oleiagrimonas sp011759385--1||s__Oleibacter marinus--14||s__Oleibacter sp002298335--21||s__Oleibacter sp002331105--12||s__Oleibacter sp002724925--16||s__Oleibacter sp002733645--15||s__Oleibacter sp006212115--13||s__Oleidesulfovibrio alaskensis--27||s__Oleimmundimicrobium americanum--1||s__Oleiphilus messinensis--28||s__Oleispira antarctica--11||s__Oleispira sp002632185--9||s__Oleispira sp002708475--10||s__Oleispira sp016765295--16||s__Oligoflexus sp014377445--2||s__Oligoflexus sp014378195--2||s__Oligoflexus tunisiensis--3||s__Omnitrophus_A magneticus--1||s__Opitutus sp018239845--1||s__Orenia marismortui--2||s__Orenia metallireducens--1||s__Orenia metallireducens_B--1||s__Oribacterium parvum--1||s__Ornatilinea apprima--5||s__Ornithinibacillus bavariensis--10||s__Ornithinibacillus californiensis--2||s__Ornithinibacillus caprae--5||s__Ornithinibacillus contaminans--5||s__Ornithinibacillus globulus--8||s__Ornithinibacillus globulus_B--5||s__Ornithinibacillus halophilus--3||s__Ornithinibacillus halotolerans--2||s__Ornithinibacillus limi--8||s__Ornithinibacillus massiliensis--4||s__Ornithinibacillus scapharcae--12||s__Ornithinibacillus sp000577245--5||s__Ornithinimicrobium sp003577095--1||s__Oryzisolibacter propanilivorax--2||s__Oryzomicrobium terrae--26||s__Oryzomonas japonica--24||s__Oryzomonas sagensis--24||s__Oryzomonas sp003151775--7||s__Oryzomonas sp008330225--31||s__Oscillatoria acuminata--9||s__Oscillatoria sp011390515--10||s__Oscillochloris sp004138175--2||s__Oscillochloris sp903877945--3||s__Oscillochloris sp903887465--2||s__Oscillochloris sp903920315--2||s__Ostreibacterium oceani--1||s__Ottowia beijingensis--4||s__Ottowia oryzae--1||s__Ottowia sp001262075--1||s__Ottowia sp001897615--1||s__Ottowia sp003859965--1||s__Ottowia sp004299095--1||s__Ottowia sp008017535--1||s__Ottowia sp009778355--1||s__Ottowia sp015999985--1||s__Ottowia sp017307865--1||s__Ottowia sp017437605--1||s__Ottowia sp017498525--1||s__Ottowia sp018060485--1||s__Ottowia sp018240925--1||s__Ottowia sp018241325--1||s__Ottowia sp900320815--1||s__Ottowia thiooxydans--1||s__Oxalicibacterium faecigallinarum--1||s__Oxalicibacterium flavum--1||s__Oxalicibacterium solurbis--1||s__Oxobacter pfennigii--4||s__Oxynema aestuarii--7||s__Ozemobacter sibiricus--4||s__Ozemobacter sp012517355--4||s__PALSA-1003 sp003153475--2||s__PALSA-1003 sp005882995--1||s__PALSA-1003 sp005883655--1||s__PALSA-1003 sp005888955--1||s__PALSA-1003 sp005889025--1||s__PALSA-1003 sp017880805--1||s__PALSA-1004 sp003153455--1||s__PALSA-1004 sp016192835--1||s__PALSA-1004 sp903889565--3||s__PALSA-1004 sp903913965--1||s__PALSA-1005 sp016717855--1||s__PALSA-1006 sp003151655--13||s__PALSA-1006 sp004297065--10||s__PALSA-1006 sp009773615--8||s__PALSA-1006 sp903876625--16||s__PALSA-1006 sp903913145--24||s__PALSA-1081 sp003151275--1||s__PALSA-1081 sp003153555--1||s__PALSA-1081 sp003963305--1||s__PALSA-1081 sp018266255--1||s__PALSA-1104 sp003170275--2||s__PALSA-1152 sp003151595--1||s__PALSA-1153 sp003153195--1||s__PALSA-1178 sp003167475--3||s__PALSA-1180 sp003152075--3||s__PALSA-1196 sp003140135--1||s__PALSA-1316 sp003153275--1||s__PALSA-1316 sp004321925--2||s__PALSA-1316 sp013824615--8||s__PALSA-1316 sp016215155--1||s__PALSA-1353 sp003153655--2||s__PALSA-1396 sp016200005--1||s__PALSA-270 sp003132825--1||s__PALSA-350 sp003152195--1||s__PALSA-600 sp009702325--2||s__PALSA-600 sp019237315--2||s__PALSA-600 sp900299235--1||s__PALSA-600 sp903915545--2||s__PALSA-894 sp003140315--1||s__PBB1 sp001464195--1||s__PBB1 sp002255905--1||s__PBB1 sp002281415--1||s__PBB1 sp017986065--1||s__PBB1 sp903905475--1||s__PC08-66 sp000830255--11||s__PCC-10802 sp000332335--3||s__PCC-7407 sp000317045--3||s__PCC-7502 sp000317085--1||s__PCC-9228 sp001870905--3||s__PCC7113 sp000317515--2||s__PCC7113 sp014695895--2||s__PCRC01 sp017848435--1||s__PFJX01 sp002281555--11||s__PFJX01 sp002784045--4||s__PFJX01 sp009772925--6||s__PFJX01 sp016219425--12||s__PFJX01 sp016719465--6||s__PFJX01 sp016873935--8||s__PFJX01 sp903835655--10||s__PFJX01 sp903883985--12||s__PFJX01 sp903918705--8||s__PGXY01 sp002839375--2||s__PGYQ01 sp002839745--1||s__PGYT01 sp002839805--3||s__PGYT01 sp016927595--5||s__PGYV01 sp002839855--1||s__PGYV01 sp016937715--2||s__PGZD01 sp002843155--3||s__PGZG01 sp002840115--1||s__PGZG01 sp018067045--1||s__PH2015 sp004292595--34||s__PH2015 sp013298375--35||s__PH2015 sp013298775--41||s__PH2015 sp014654705--42||s__PH28-bin88 sp000987045--5||s__PHAA01 sp002840245--3||s__PHAD01 sp002841595--3||s__PHCI01 sp002842205--1||s__PHET01 sp002841275--1||s__PKWO01 sp003132085--2||s__PKWO01 sp019232795--1||s__PLLO sp017310645--5||s__PLOWO2-12-39-15 sp001804915--1||s__PLanc-01 sp001603075--3||s__PMG-095 sp004193285--1||s__PNJM01 sp013821865--6||s__PNKE01 sp013822245--1||s__PNKE01 sp014860455--1||s__PNKF01 sp011525845--3||s__PNKF01 sp013822285--2||s__PNKF01 sp016714015--3||s__PNKF01 sp902825965--3||s__PNNF01 sp013824085--1||s__PNOF01 sp013824645--3||s__PNOM01 sp013824835--3||s__PP17-6a sp900095615--3||s__PPFX01 sp002093115--1||s__PPFX01 sp002898515--1||s__PR03 sp003576805--1||s__PR03 sp018262315--2||s__PUMD01 sp003551215--2||s__PUPG01 sp003559735--1||s__PWEK01 sp003553445--1||s__PWGO01 sp003554525--3||s__PWLA01 sp007121775--1||s__PWLA01 sp007695195--1||s__PWMO01 sp003558175--1||s__PWQG01 sp003556835--4||s__PWYM01 sp003567475--2||s__PWYM01 sp003567855--1||s__PWYM01 sp007127715--2||s__PWYM01 sp007693855--2||s__PXYB01 sp003352285--1||s__PXYB01 sp014078545--1||s__PZPK01 sp006212045--9||s__Paenibacillus albidus--13||s__Paenibacillus albilobatus--6||s__Paenibacillus amylolyticus--17||s__Paenibacillus amylolyticus_A--20||s__Paenibacillus amylolyticus_B--18||s__Paenibacillus amylolyticus_D--22||s__Paenibacillus antarcticus--11||s__Paenibacillus azoreducens--11||s__Paenibacillus barcinonensis--18||s__Paenibacillus borealis--15||s__Paenibacillus brasilensis--12||s__Paenibacillus camerounensis--18||s__Paenibacillus campinasensis--3||s__Paenibacillus cellulositrophicus_A--4||s__Paenibacillus chibensis--10||s__Paenibacillus cookii--6||s__Paenibacillus crassostreae--7||s__Paenibacillus dakarensis--7||s__Paenibacillus dokdonensis--9||s__Paenibacillus donghaensis--9||s__Paenibacillus durus--9||s__Paenibacillus durus_B--9||s__Paenibacillus etheri--14||s__Paenibacillus forsythiae--12||s__Paenibacillus glacialis--12||s__Paenibacillus glucanolyticus--5||s__Paenibacillus graminis--13||s__Paenibacillus helianthi--13||s__Paenibacillus ihbetae--5||s__Paenibacillus ihuae--16||s__Paenibacillus illinoisensis--12||s__Paenibacillus jilunlii--14||s__Paenibacillus kribbensis--10||s__Paenibacillus lactis--5||s__Paenibacillus lautus--5||s__Paenibacillus lautus_A--6||s__Paenibacillus lemnae--5||s__Paenibacillus macquariensis--11||s__Paenibacillus massiliensis--22||s__Paenibacillus maysiensis--12||s__Paenibacillus odorifer--10||s__Paenibacillus ottowii--14||s__Paenibacillus pabuli--13||s__Paenibacillus panacisoli--20||s__Paenibacillus peoriae--11||s__Paenibacillus phytohabitans--15||s__Paenibacillus pini--9||s__Paenibacillus polymyxa--16||s__Paenibacillus polymyxa_B--14||s__Paenibacillus polymyxa_C--15||s__Paenibacillus polymyxa_D--14||s__Paenibacillus polymyxa_E--16||s__Paenibacillus polysaccharolyticus--20||s__Paenibacillus rhizoplanae--17||s__Paenibacillus rhizosphaerae--3||s__Paenibacillus riograndensis--14||s__Paenibacillus sabinae--10||s__Paenibacillus silagei--17||s__Paenibacillus silvae--16||s__Paenibacillus solani--10||s__Paenibacillus sonchi--14||s__Paenibacillus sophorae--10||s__Paenibacillus sp000316035--16||s__Paenibacillus sp000374185--16||s__Paenibacillus sp000499205--12||s__Paenibacillus sp000758525--16||s__Paenibacillus sp000758545--11||s__Paenibacillus sp000758585--10||s__Paenibacillus sp000758605--18||s__Paenibacillus sp000758625--20||s__Paenibacillus sp000949425--15||s__Paenibacillus sp000987955--8||s__Paenibacillus sp001315105--6||s__Paenibacillus sp001426865--23||s__Paenibacillus sp001517085--20||s__Paenibacillus sp001682855--10||s__Paenibacillus sp001860525--5||s__Paenibacillus sp001955535--5||s__Paenibacillus sp001955855--17||s__Paenibacillus sp001955925--16||s__Paenibacillus sp002257645--5||s__Paenibacillus sp002264395--11||s__Paenibacillus sp002438345--14||s__Paenibacillus sp002573715--5||s__Paenibacillus sp002968835--17||s__Paenibacillus sp003268635--22||s__Paenibacillus sp003854965--10||s__Paenibacillus sp005577435--5||s__Paenibacillus sp009664975--19||s__Paenibacillus sp009807035--9||s__Paenibacillus sp009870785--4||s__Paenibacillus sp012912005--20||s__Paenibacillus sp013359945--9||s__Paenibacillus sp014836635--4||s__Paenibacillus sp014844075--9||s__Paenibacillus sp017086365--15||s__Paenibacillus sp017512705--14||s__Paenibacillus sp018310695--5||s__Paenibacillus sp018403225--10||s__Paenibacillus sp018403285--5||s__Paenibacillus sp900101225--17||s__Paenibacillus sp900109515--11||s__Paenibacillus sp900110055--14||s__Paenibacillus sp900111565--17||s__Paenibacillus sp900116105--5||s__Paenibacillus sp900289175--6||s__Paenibacillus spiritus--8||s__Paenibacillus stellifer--11||s__Paenibacillus taichungensis--13||s__Paenibacillus taichungensis_A--13||s__Paenibacillus tengchongensis--15||s__Paenibacillus tepidiphilus--17||s__Paenibacillus terrae_A--14||s__Paenibacillus terrae_B--14||s__Paenibacillus terrae_C--12||s__Paenibacillus tritici--11||s__Paenibacillus typhae--21||s__Paenibacillus uliginis--6||s__Paenibacillus urinalis--5||s__Paenibacillus wynnii--8||s__Paenibacillus xylanexedens--17||s__Paenibacillus xylanexedens_A--16||s__Paenibacillus xylanexedens_B--20||s__Paenibacillus xylanilyticus--13||s__Paenibacillus xylanivorans--12||s__Paenibacillus zanthoxyli--8||s__Paenibacillus_A aceti--8||s__Paenibacillus_A anaericanus--10||s__Paenibacillus_A antibioticophila--9||s__Paenibacillus_A barengoltzii--8||s__Paenibacillus_A bouchesdurhonensis--8||s__Paenibacillus_A faecis--8||s__Paenibacillus_A fonticola--7||s__Paenibacillus_A ihumii--5||s__Paenibacillus_A lentus--8||s__Paenibacillus_A lutimineralis--9||s__Paenibacillus_A macerans--7||s__Paenibacillus_A oralis--8||s__Paenibacillus_A panacisegetis--6||s__Paenibacillus_A phaseoli--9||s__Paenibacillus_A phocaensis--7||s__Paenibacillus_A physcomitrellae--8||s__Paenibacillus_A pinistramenti--11||s__Paenibacillus_A rubinfantis--9||s__Paenibacillus_A sanguinis--8||s__Paenibacillus_A segetis--7||s__Paenibacillus_A senegalimassiliensis--5||s__Paenibacillus_A shirakamiensis--6||s__Paenibacillus_A sp000159955--6||s__Paenibacillus_A sp002439285--9||s__Paenibacillus_A sp003060825--12||s__Paenibacillus_A sp018919145--8||s__Paenibacillus_A sp900069005--6||s__Paenibacillus_A sp900766135--10||s__Paenibacillus_A timonensis--9||s__Paenibacillus_A tuaregi--6||s__Paenibacillus_A turicensis--18||s__Paenibacillus_A vini--10||s__Paenibacillus_A woosongensis--6||s__Paenibacillus_A yonginensis--9||s__Paenibacillus_A zeisoli--8||s__Paenibacillus_AA koleovorans--7||s__Paenibacillus_AB flagellatus--10||s__Paenibacillus_AB ginsengarvi--12||s__Paenibacillus_AB hemerocallicola--7||s__Paenibacillus_AB mesophilus--8||s__Paenibacillus_AB sp014705615--10||s__Paenibacillus_AC psychroresistens--8||s__Paenibacillus_AE antri--6||s__Paenibacillus_AE sp016482785--3||s__Paenibacillus_AF thalictri--16||s__Paenibacillus_AG sediminis--3||s__Paenibacillus_AH cisolokensis--3||s__Paenibacillus_AI eucommiae--8||s__Paenibacillus_AI sp900104695--3||s__Paenibacillus_AK turpanensis--18||s__Paenibacillus_B alvei--8||s__Paenibacillus_B apiarius--8||s__Paenibacillus_B aquistagni--6||s__Paenibacillus_B assamensis--8||s__Paenibacillus_B dendritiformis_A--7||s__Paenibacillus_B dendritiformis_B--6||s__Paenibacillus_B dendritiformis_C--5||s__Paenibacillus_B popilliae--6||s__Paenibacillus_B sp000283315--6||s__Paenibacillus_B sp001894745--9||s__Paenibacillus_B sp007786455--9||s__Paenibacillus_B sp014841135--9||s__Paenibacillus_B sp015558675--7||s__Paenibacillus_B sp900539405--6||s__Paenibacillus_B taiwanensis--6||s__Paenibacillus_B thiaminolyticus--7||s__Paenibacillus_C agaridevorans--7||s__Paenibacillus_C algorifonticola--13||s__Paenibacillus_C castaneae--5||s__Paenibacillus_C catalpae--7||s__Paenibacillus_C endophyticus--11||s__Paenibacillus_C glycanilyticus--9||s__Paenibacillus_C gorillae--10||s__Paenibacillus_C harenae--3||s__Paenibacillus_C intestinavium--11||s__Paenibacillus_C lupini--8||s__Paenibacillus_C luteus--12||s__Paenibacillus_C montaniterrae--6||s__Paenibacillus_C nanensis--15||s__Paenibacillus_C oryzae--13||s__Paenibacillus_C paeoniae--8||s__Paenibacillus_C paridis--11||s__Paenibacillus_C pinisoli--11||s__Paenibacillus_C prosopidis--2||s__Paenibacillus_C protaetiae--5||s__Paenibacillus_C radicis--10||s__Paenibacillus_C sinopodophylli--13||s__Paenibacillus_C sp000023585--9||s__Paenibacillus_C sp001280845--6||s__Paenibacillus_C sp001428245--2||s__Paenibacillus_C sp001682865--12||s__Paenibacillus_C sp001956095--7||s__Paenibacillus_C sp001956295--9||s__Paenibacillus_C sp002741035--18||s__Paenibacillus_C sp003217535--6||s__Paenibacillus_C sp003591485--8||s__Paenibacillus_C sp004345425--9||s__Paenibacillus_C sp005222705--16||s__Paenibacillus_C sp009737085--8||s__Paenibacillus_C sp011947265--2||s__Paenibacillus_C sp012935325--6||s__Paenibacillus_C sp014705655--5||s__Paenibacillus_C sp016019935--11||s__Paenibacillus_D abyssi--6||s__Paenibacillus_D daejeonensis--8||s__Paenibacillus_D pinihumi--8||s__Paenibacillus_D sp003851045--9||s__Paenibacillus_D sp004134985--6||s__Paenibacillus_D sp014705605--2||s__Paenibacillus_D sp016424485--5||s__Paenibacillus_E aceris--4||s__Paenibacillus_E alba--13||s__Paenibacillus_E alginolyticus--12||s__Paenibacillus_E chondroitinus--9||s__Paenibacillus_E chondroitinus_A--8||s__Paenibacillus_E ferrarius--16||s__Paenibacillus_E marchantiophytorum--13||s__Paenibacillus_E oryzisoli--14||s__Paenibacillus_E pectinilyticus--15||s__Paenibacillus_E phytorum--10||s__Paenibacillus_E plantarum--17||s__Paenibacillus_E planticolens--13||s__Paenibacillus_E qinlingensis--20||s__Paenibacillus_E silvestris--7||s__Paenibacillus_E sp000620565--11||s__Paenibacillus_E sp001426375--10||s__Paenibacillus_E sp001428045--18||s__Paenibacillus_E sp001428105--14||s__Paenibacillus_E sp001429545--4||s__Paenibacillus_E sp007829615--8||s__Paenibacillus_E sp008017805--15||s__Paenibacillus_E sp010820665--17||s__Paenibacillus_E sp014534655--7||s__Paenibacillus_E sp900103825--3||s__Paenibacillus_E whitsoniae--11||s__Paenibacillus_F chitinolyticus--8||s__Paenibacillus_F sp000411255--8||s__Paenibacillus_F sp001541095--7||s__Paenibacillus_F sp009757775--7||s__Paenibacillus_F sp900107975--10||s__Paenibacillus_G ehimensis--17||s__Paenibacillus_G elgii--15||s__Paenibacillus_G mucilaginosus--19||s__Paenibacillus_G naphthalenovorans--3||s__Paenibacillus_G puerhi--14||s__Paenibacillus_G solanacearum--11||s__Paenibacillus_G sp001399685--14||s__Paenibacillus_G sp007786445--14||s__Paenibacillus_G sp017833255--13||s__Paenibacillus_G sp018998565--16||s__Paenibacillus_G sp900101595--9||s__Paenibacillus_G sp910594985--8||s__Paenibacillus_G tianmuensis--8||s__Paenibacillus_G tyrfis--14||s__Paenibacillus_G validus--10||s__Paenibacillus_H larvae--3||s__Paenibacillus_I darwinianus--2||s__Paenibacillus_I sambharensis--15||s__Paenibacillus_J bovis--16||s__Paenibacillus_J dauci--17||s__Paenibacillus_J hunanensis--16||s__Paenibacillus_J nicotianae--17||s__Paenibacillus_J nuruki--16||s__Paenibacillus_J wulumuqiensis--13||s__Paenibacillus_K guangzhouensis--13||s__Paenibacillus_K selenitireducens--10||s__Paenibacillus_K terrigena--10||s__Paenibacillus_L senegalensis--2||s__Paenibacillus_L sp007679495--2||s__Paenibacillus_L sp018403245--2||s__Paenibacillus_M ginsengihumi--4||s__Paenibacillus_N swuensis--7||s__Paenibacillus_O beijingensis--3||s__Paenibacillus_O herberti--6||s__Paenibacillus_O humicus--6||s__Paenibacillus_O pasadenensis--4||s__Paenibacillus_O sp002243345--6||s__Paenibacillus_O sp012676905--1||s__Paenibacillus_O sp900105225--6||s__Paenibacillus_S foliorum--15||s__Paenibacillus_S piri--7||s__Paenibacillus_S rigui--15||s__Paenibacillus_S sp000686845--13||s__Paenibacillus_S sp001956045--18||s__Paenibacillus_S sp002042965--9||s__Paenibacillus_S sp011440305--14||s__Paenibacillus_S sp900114475--13||s__Paenibacillus_S xerothermodurans--3||s__Paenibacillus_T cellulosilyticus--19||s__Paenibacillus_T curdlanolyticus--12||s__Paenibacillus_T kobensis--9||s__Paenibacillus_T sp009789195--14||s__Paenibacillus_T sp014779765--12||s__Paenibacillus_T xylaniclasticus--13||s__Paenibacillus_V contaminans--8||s__Paenibacillus_W thermoaerophilus--4||s__Paenibacillus_Z albus--15||s__Paenibacillus_Z baekrokdamisoli--10||s__Paenibacillus_Z glycinis--5||s__Paenibacillus_Z lycopersici--6||s__Paenibacillus_Z mendelii--8||s__Paenibacillus_Z methanolicus--20||s__Paenibacillus_Z montanisoli--3||s__Paenibacillus_Z nasutitermitis--6||s__Paenibacillus_Z phyllosphaerae--27||s__Paenibacillus_Z rhizovicinus--12||s__Paenibacillus_Z sacheonensis--4||s__Paenibacillus_Z sepulcri--7||s__Paenibacillus_Z sp004342525--11||s__Paenibacillus_Z sp900106745--11||s__Paenibacillus_Z sp900110075--16||s__Paenibacillus_Z sp900113915--3||s__Paenibacillus_Z sp900116125--10||s__Paenibacillus_Z taihuensis--24||s__Paenisporosarcina sp018816185--5||s__Palaeococcus ferrophilus--1||s__Palsa-1033 sp003169655--1||s__Palsa-1150 sp003153495--3||s__Palsa-1233 sp003169895--1||s__Palsa-1233 sp011390645--1||s__Palsa-1233 sp013694695--1||s__Palsa-1233 sp016704275--1||s__Palsa-1233 sp016720805--1||s__Palsa-1248 sp003152485--3||s__Palsa-1315 sp002869885--1||s__Palsa-1315 sp002869895--1||s__Palsa-1315 sp002869925--1||s__Palsa-1315 sp003135435--1||s__Palsa-1315 sp005116775--1||s__Palsa-1315 sp005116815--2||s__Palsa-1315 sp005116835--1||s__Palsa-1315 sp005116885--1||s__Palsa-1315 sp005116945--1||s__Palsa-1315 sp005239475--1||s__Palsa-1315 sp005877535--1||s__Palsa-1315 sp005887945--1||s__Palsa-1315 sp009885705--2||s__Palsa-1315 sp011391455--1||s__Palsa-1315 sp013140715--1||s__Palsa-1315 sp014379455--1||s__Palsa-1315 sp016200355--2||s__Palsa-1315 sp018971525--1||s__Palsa-1400 sp003140095--1||s__Palsa-147 sp003152355--1||s__Palsa-147 sp013286465--3||s__Palsa-288 sp003132145--2||s__Palsa-288 sp003133205--4||s__Palsa-288 sp003142215--6||s__Palsa-288 sp003142235--3||s__Palsa-288 sp903932155--2||s__Palsa-295 sp003131985--2||s__Palsa-295 sp003153585--2||s__Palsa-295 sp003156635--2||s__Palsa-295 sp003166795--2||s__Palsa-295 sp003167215--3||s__Palsa-295 sp013286165--1||s__Palsa-295 sp013289695--2||s__Palsa-295 sp013289715--2||s__Palsa-343 sp003131625--1||s__Palsa-343 sp003152415--1||s__Palsa-343 sp003152595--1||s__Palsa-343 sp003166955--1||s__Palsa-343 sp003167515--4||s__Palsa-343 sp003428625--1||s__Palsa-360 sp003165465--2||s__Palsa-465 sp003137075--4||s__Palsa-465 sp019240305--6||s__Palsa-465 sp019241635--6||s__Palsa-513 sp003138355--3||s__Palsa-601 sp003136185--1||s__Palsa-739 sp019236545--5||s__Palsa-851 sp003153505--1||s__Palsa-870 sp003151935--2||s__Palsa-870 sp003169845--3||s__Palsa-872 sp003139695--6||s__Palsa-872 sp003151665--5||s__Palsa-872 sp005880945--4||s__Palsa-881 sp019247715--1||s__Paludibacter sp017989795--1||s__Paludibacter sp903911085--1||s__Paludibacter sp903912795--1||s__Paludibacterium paludis--29||s__Paludibacterium purpuratum--21||s__Paludibacterium sp018260425--33||s__Paludibacterium sp018802765--30||s__Paludibacterium sp019232825--35||s__Paludibacterium yongneupense--45||s__Paludibaculum fermentans--1||s__Paludibaculum sp016721425--1||s__Paludibaculum sp017307505--1||s__Pan265 sp007748075--8||s__Panacagrimonas perspica--1||s__Pantanalinema sp016743235--2||s__Pantoea agglomerans--1||s__Pantoea allii--1||s__Pantoea ananatis--1||s__Pantoea anthophila--2||s__Pantoea brenneri--1||s__Pantoea cancerogena_A--2||s__Pantoea conspicua--1||s__Pantoea deleyi--1||s__Pantoea dispersa--1||s__Pantoea dispersa_B--1||s__Pantoea endophytica--1||s__Pantoea eucalypti--1||s__Pantoea eucrina--1||s__Pantoea eucrina_A--1||s__Pantoea latae--1||s__Pantoea ludwigii_A--1||s__Pantoea ludwigii_B--1||s__Pantoea piersonii--1||s__Pantoea rodasii--2||s__Pantoea rwandensis--1||s__Pantoea rwandensis_B--1||s__Pantoea septica--1||s__Pantoea sp000175935--1||s__Pantoea sp000468095--1||s__Pantoea sp001187905--1||s__Pantoea sp002359495--1||s__Pantoea sp002419935--2||s__Pantoea sp002434205--1||s__Pantoea sp002920175--2||s__Pantoea sp003236715--1||s__Pantoea sp003512445--2||s__Pantoea sp003813865--1||s__Pantoea sp008632075--2||s__Pantoea sp009830035--1||s__Pantoea sp011752625--1||s__Pantoea sp016625195--2||s__Pantoea sp018842655--1||s__Pantoea sp018842675--1||s__Pantoea sp900115075--1||s__Pantoea sp900215435--1||s__Pantoea vagans--2||s__Pantoea vagans_C--1||s__Pantoea wallisii--1||s__Paraburkholderia bannensis_A--1||s__Paraburkholderia caballeronis--1||s__Paraburkholderia eburnea--1||s__Paraburkholderia sp003253405--1||s__Parachlamydia acanthamoebae--1||s__Paradesulfovibrio bizertensis--11||s__Paraferrimonas sedimenticola--4||s__Parageobacillus thermantarcticus--9||s__Parageobacillus thermoglucosidasius--8||s__Parageobacillus thermoglucosidasius_A--5||s__Parageobacillus toebii--5||s__Paraglaciecola arctica--13||s__Paraglaciecola arctica_A--6||s__Paraglaciecola arctica_B--10||s__Paraglaciecola atlantica_A--10||s__Paraglaciecola chathamensis--7||s__Paraglaciecola hydrolytica--11||s__Paraglaciecola mesophila--10||s__Paraglaciecola mesophila_A--9||s__Paraglaciecola polaris--13||s__Paraglaciecola psychrophila--8||s__Paraglaciecola sp002835935--5||s__Paraglaciecola sp004360155--13||s__Paraglaciecola sp009796745--11||s__Paraglaciecola sp009796765--10||s__Paraglaciecola sp009993955--13||s__Paraglaciecola sp011378905--14||s__Paraliobacillus ryukyuensis--11||s__Paraliobacillus salinarum--7||s__Paraliobacillus sp001368815--7||s__Paraliobacillus_A quinghaiensis--13||s__Paraliobacillus_A zengyii--12||s__Paramaledivibacter caminithermalis--7||s__Pararheinheimera mesophila--18||s__Pararheinheimera riviphila--19||s__Pararheinheimera sp000217935--24||s__Pararheinheimera sp001669775--20||s__Pararheinheimera sp003482455--23||s__Pararheinheimera sp003543135--21||s__Pararheinheimera sp003990335--26||s__Pararheinheimera sp004005375--24||s__Pararheinheimera sp008015325--21||s__Pararheinheimera sp017302255--19||s__Pararheinheimera sp018815765--21||s__Pararheinheimera sp018820995--20||s__Pararheinheimera sp018825965--21||s__Pararheinheimera tangshanensis--22||s__Pararheinheimera texasensis--28||s__Parashewanella curva--12||s__Parashewanella sp004168585--15||s__Parashewanella sp016900895--14||s__Parashewanella spongiae--12||s__Parashewanella tropica--14||s__Parasulfuritortus cantonensis--7||s__Parasulfuritortus sp002782005--5||s__Parasulfuritortus sp013335435--12||s__Paremcibacter sp002749135--2||s__Parendozoicomonas haliclonae--1||s__Parvibium lacunae--8||s__Patulibacter americanus--14||s__Patulibacter minatonensis--1||s__Patulibacter sp017916475--13||s__Paucibacter sp018780645--1||s__Paucibacter toxinivorans--1||s__Paucibacter_A aquatile--1||s__Paucibacter_A oligotrophus--1||s__Paucibacter_A sp001477625--1||s__Paucibacter_A sp002255955--1||s__Paucibacter_A sp003852425--1||s__Paucibacter_A sp005503085--1||s__Paucibacter_A sp018780415--1||s__Paucidesulfovibrio gracilis--6||s__Paucidesulfovibrio longus--7||s__Paucimonas lemoignei--2||s__Paucimonas sp003537575--2||s__Paucimonas sp003590835--1||s__Paucimonas sp004114795--1||s__Paucimonas sp016177875--1||s__Paucimonas sp018241865--1||s__Pb10988 sp009664345--1||s__Pectinatus brassicae--19||s__Pectinatus cerevisiiphilus--12||s__Pectinatus frisingensis--12||s__Pectinatus haikarae--14||s__Pectinatus sottacetonis--11||s__Pectobacterium fontis--1||s__Pedobacter sp004211595--1||s__Pedosphaera parvula--1||s__Pelagibaculum spongiae--11||s__Pelagirhabdus alkalitolerans--11||s__Pelolinea submarina--1||s__Pelomicrobium methylotrophicum--3||s__Pelomonas depolymerans_A--1||s__Pelomonas puraquae--1||s__Pelomonas saccharophila--1||s__Pelomonas sp001425055--1||s__Pelomonas sp001425165--1||s__Pelomonas sp001425705--1||s__Pelomonas sp001426885--1||s__Pelomonas sp003550215--1||s__Pelomonas sp003963005--1||s__Pelomonas sp003963075--1||s__Pelomonas sp009996515--1||s__Pelomonas sp016195825--1||s__Pelomonas sp019237615--1||s__Pelorhabdus rhamnosifermentans--28||s__Pelosinus fermentans--20||s__Pelosinus fermentans_A--20||s__Pelosinus fermentans_B--32||s__Pelosinus propionicus--33||s__Pelosinus sp000725345--25||s__Pelotalea chapellei--17||s__Pelotalea sp002298925--11||s__Pelotalea sp012556225--27||s__Pelotomaculum thermopropionicum--7||s__Pelotomaculum_B propionicicum--1||s__Pelotomaculum_C schinkii--1||s__Pelovirga sp007125165--1||s__Pelovirga terrestris--1||s__Peptoanaerobacter margaretiae--2||s__Peptoanaerobacter stomatis--6||s__Peptoanaerobacter yurii--1||s__Peptoclostridium litorale--9||s__Peptoclostridium_A acidaminophilum--3||s__Peptoclostridium_A sp009881055--2||s__Peribacillus asahii--4||s__Peribacillus asahii_A--8||s__Peribacillus butanolivorans--3||s__Peribacillus cavernae--3||s__Peribacillus frigoritolerans--2||s__Peribacillus glennii--12||s__Peribacillus huizhouensis--9||s__Peribacillus loiseleuriae--11||s__Peribacillus massiliglaciei--5||s__Peribacillus muralis--7||s__Peribacillus muralis_A--7||s__Peribacillus psychrosaccharolyticus--10||s__Peribacillus simplex--4||s__Peribacillus simplex_A--2||s__Peribacillus simplex_B--7||s__Peribacillus simplex_D--4||s__Peribacillus sp001510645--9||s__Peribacillus sp002835675--6||s__Peribacillus sp002863565--18||s__Peribacillus sp003429085--7||s__Peribacillus sp017355165--5||s__Peribacillus sp018613325--5||s__Peribacillus sp900112495--11||s__Peribacillus_A saganii--11||s__Peribacillus_A sp002860285--6||s__Permianibacter aggregans--7||s__Permianibacter fluminis--13||s__Persephonella hydrogeniphila--1||s__Persephonella sp015487465--1||s__Petrocella atlantisensis--6||s__Petrocella sp002841435--7||s__Petrocella sp002841495--7||s__Petroclostridium xylanilyticum--3||s__Petromonas tenebris--3||s__Petrotoga mexicana--3||s__Petrotoga miotherma--5||s__Petrotoga mobilis--7||s__Petrotoga olearia--6||s__Petrotoga sibirica--4||s__Petrotoga sp003265365--2||s__Phaeospirillum magnetica_A--2||s__Phaeovibrio sulfidiphilus--1||s__Phorcysia thermohydrogeniphila--1||s__Phormidium pseudopriestleyi--11||s__Phormidium_A sp001314905--3||s__Phormidium_A sp004299065--3||s__Phormidium_A sp007126595--4||s__Phormidium_A sp007693465--4||s__Phormidium_A sp009846485--4||s__Phormidium_A willei_A--3||s__Phormidium_B ambiguum--9||s__Phormidium_B sp015207735--7||s__Photobacterium alginatilyticum--68||s__Photobacterium angustum--13||s__Photobacterium aphoticum--16||s__Photobacterium aquae--40||s__Photobacterium aquimaris--5||s__Photobacterium carnosum--4||s__Photobacterium chitinilyticum--54||s__Photobacterium damselae--7||s__Photobacterium frigidiphilum--42||s__Photobacterium gaetbulicola--27||s__Photobacterium galatheae--22||s__Photobacterium ganghwense--21||s__Photobacterium halotolerans--23||s__Photobacterium halotolerans_A--22||s__Photobacterium iliopiscarium--4||s__Photobacterium indicum--40||s__Photobacterium jeanii--28||s__Photobacterium kishitanii--7||s__Photobacterium leiognathi--13||s__Photobacterium lipolyticum--31||s__Photobacterium lucens--12||s__Photobacterium lutimaris--25||s__Photobacterium malacitanum--5||s__Photobacterium marinum--56||s__Photobacterium phosphoreum--4||s__Photobacterium piscicola--5||s__Photobacterium profundum--30||s__Photobacterium profundum_A--36||s__Photobacterium proteolyticum--64||s__Photobacterium rosenbergii--18||s__Photobacterium sanctipauli--26||s__Photobacterium sanguinicancri--34||s__Photobacterium sp000153325--13||s__Photobacterium sp003026105--13||s__Photobacterium sp003614885--23||s__Photobacterium sp014841115--22||s__Photobacterium sp018199995--24||s__Photobacterium swingsii--35||s__Photobacterium toruni--6||s__Pigmentiphaga aceris--28||s__Pigmentiphaga humi--3||s__Pigmentiphaga kullae--3||s__Pigmentiphaga litoralis--4||s__Pigmentiphaga litoralis_A--6||s__Pigmentiphaga sp001898625--3||s__Pigmentiphaga sp002188465--3||s__Pigmentiphaga sp002188635--2||s__Pigmentiphaga sp003854895--2||s__Pigmentiphaga sp009360345--3||s__Pilimelia anulata--1||s__Pilimelia terevasa--1||s__Piscibacillus halophilus--4||s__Piscibacillus salipiscarius--2||s__Pisciglobus halotolerans--2||s__Piscinibacter aquaticus--1||s__Piscinibacter caeni--1||s__Piscinibacter defluvii--1||s__Piscinibacter sp016706565--1||s__Piscinibacter sp017795745--1||s__Piscinibacter sp017983795--1||s__Piscirickettsia litoralis--9||s__Piscirickettsia salmonis--13||s__Piscirickettsia sp001644975--15||s__Planctomicrobium piriforme--1||s__Planktomarina sp002683685--1||s__Planktothricoides sp001276715--9||s__Planktothricoides sp011390955--11||s__Planktothrix agardhii--4||s__Planktothrix paucivesiculata--8||s__Planktothrix rubescens--6||s__Planktothrix serta--3||s__Planktothrix sp001873365--4||s__Planktothrix sp003456035--3||s__Planktothrix sp014697575--5||s__Planktothrix sp900009135--4||s__Planktothrix sp903893625--5||s__Planktothrix tepida--5||s__Plasticicumulans acidivorans--1||s__Plasticicumulans sp003962905--1||s__Plasticicumulans_A lactativorans--1||s__Pleionea mediterranea--6||s__Pleionea sediminis--7||s__Pleionea sp013373375--10||s__Pleionea sp013373545--12||s__Plesiomonas shigelloides--20||s__Pleurocapsa sp000332195--2||s__Pleurocapsa sp002368355--1||s__Pleurocapsa sp003003995--2||s__Pleurocapsa sp012034765--3||s__Pleurocapsa sp015207195--1||s__Pluralibacter gergoviae--1||s__Pokkaliibacter plantistimulans--33||s__Polaromonas eurypsychrophila--1||s__Polaromonas glacialis--1||s__Polaromonas jejuensis--1||s__Polaromonas naphthalenivorans--1||s__Polaromonas sp000013865--4||s__Polaromonas sp000282655--1||s__Polaromonas sp000688115--1||s__Polaromonas sp000751355--1||s__Polaromonas sp001770785--1||s__Polaromonas sp002001015--1||s__Polaromonas sp002256925--1||s__Polaromonas sp002278925--1||s__Polaromonas sp002379085--1||s__Polaromonas sp002379095--1||s__Polaromonas sp002381615--1||s__Polaromonas sp002413395--1||s__Polaromonas sp003711205--1||s__Polaromonas sp004293655--1||s__Polaromonas sp010365105--1||s__Polaromonas sp012927455--1||s__Polaromonas sp012927485--1||s__Polaromonas sp013817205--1||s__Polaromonas sp013824015--1||s__Polaromonas sp015752205--1||s__Polaromonas sp016000195--1||s__Polaromonas sp016185115--1||s__Polaromonas sp018780625--1||s__Polaromonas sp900103405--1||s__Polaromonas sp900112285--1||s__Polaromonas sp900116715--1||s__Polaromonas sp903926695--1||s__Polaromonas vacuolata--1||s__Polyangium fumosum--4||s__Polyangium sp005144635--9||s__Polyangium sp016715885--6||s__Polyangium spumosum--2||s__Polyangium_A brachysporum--1||s__Polycyclovorans algicola--1||s__Polycyclovorans sp002706265--1||s__Polycyclovorans sp016918765--1||s__Polynucleobacter asymbioticus_A--1||s__Polynucleobacter sp018881595--1||s__Polynucleobacter sp018881905--1||s__Polynucleobacter sp018882085--1||s__Polynucleobacter sp903930665--3||s__Pontibacillus chungwhensis--6||s__Pontibacillus litoralis--8||s__Pontibacillus marinus--9||s__Pontibacillus salipaludis--6||s__Pontibacillus sp009858175--7||s__Pontibacillus yanchengensis--7||s__Pontibacillus yanchengensis_A--5||s__Pontibacillus_A halophilus--5||s__Pontibacter actiniarum--1||s__Pontibacter akesuensis--1||s__Pontibacter amylolyticus--1||s__Pontibacter burrus--1||s__Pontibacter chinhatensis--1||s__Pontibacter diazotrophicus--1||s__Pontibacter fetidus--1||s__Pontibacter indicus--1||s__Pontibacter korlensis--1||s__Pontibacter lucknowensis--1||s__Pontibacter mucosus--1||s__Pontibacter oryzae--1||s__Pontibacter pudoricolor--1||s__Pontibacter ramchanderi--1||s__Pontibacter roseus--1||s__Pontibacter russatus--1||s__Pontibacter sp001907195--1||s__Pontibacter sp003284895--1||s__Pontibacter sp006385705--1||s__Pontibacter sp010015475--1||s__Pontibacter sp014212495--1||s__Pontibacter sp014297265--1||s__Pontibacter sp014306105--1||s__Pontibacter sp014773225--1||s__Pontibacter sp015686655--1||s__Pontibacter sp015694705--1||s__Pontibacter sp018122615--1||s__Pontibacter ummariensis--1||s__Pontibacter virosus--1||s__Pontibacterium sp015209595--18||s__Ponticaulis koreensis--1||s__Ponticaulis sp002173095--1||s__Ponticaulis sp002338565--1||s__Ponticaulis sp002701295--1||s__Ponticaulis sp002723155--1||s__Poriferisphaera corsica--12||s__Poriferisphaera sp016350165--10||s__Porticoccus hydrocarbonoclasticus--1||s__Porticoccus sp002341315--1||s__Porticoccus sp002367235--1||s__Porticoccus sp002390285--1||s__Porticoccus sp002390525--1||s__Porticoccus sp002685455--1||s__Porticoccus sp002707685--1||s__Porticoccus sp002733125--1||s__Porticoccus sp002746985--1||s__Porticoccus sp006226995--1||s__Porticoccus sp006227015--5||s__Porticoccus sp011049795--1||s__Porticoccus sp018066715--1||s__Porticoccus sp905181945--1||s__Poseidonibacter parvus--1||s__Poseidonibacter sp002470185--1||s__Poseidonibacter sp002685075--1||s__Poseidonibacter sp009208075--1||s__Povalibacter uvarum--1||s__Pradoshia sp001685035--2||s__Priestia aryabhattai--3||s__Priestia aryabhattai_A--3||s__Priestia flexa--2||s__Priestia iocasae--7||s__Priestia megaterium--4||s__Priestia megaterium_A--5||s__Priestia megaterium_B--8||s__Priestia sp003184905--5||s__Priestia_D taiwanensis--8||s__Prochlorothrix hollandica--4||s__Promicromonospora soli--1||s__Propionispira arboris--31||s__Propionispira raffinosivorans--32||s__Propionispora hippei--16||s__Propionispora vibrioides--20||s__Propionivibrio aalborgensis--5||s__Propionivibrio dicarboxylicus--35||s__Propionivibrio limicola--12||s__Propionivibrio sp002304785--12||s__Propionivibrio sp003249625--18||s__Propionivibrio sp016705685--6||s__Propionivibrio sp016709335--5||s__Propionivibrio sp016790145--4||s__Propionivibrio sp017990155--21||s__Propionivibrio sp017995515--14||s__Propionivibrio sp018262095--32||s__Propionivibrio sp903886975--11||s__Propionivibrio sp903910495--5||s__Propionivibrio sp903916205--5||s__Propionivibrio sp903917505--12||s__Propionivibrio sp907163075--15||s__Proteiniborus ethanoligenes--5||s__Proteiniborus sp002376545--10||s__Proteiniborus sp900095305--8||s__Proteiniclasticum ruminis--2||s__Proteiniclasticum ruminis_A--2||s__Proteiniclasticum sp003510765--3||s__Proteiniclasticum sp003514505--1||s__Proteiniclasticum sp017368455--1||s__Proteiniclasticum sp018128025--3||s__Proteus columbae--1||s__Protochlamydia naegleriophila--1||s__Protochlamydia sp001545115--3||s__Providencia huaxiensis--1||s__Providencia rettgeri_D--1||s__Providencia rettgeri_F--1||s__Pseudacidovorax intermedius--1||s__Pseudacidovorax intermedius_A--1||s__Pseudacidovorax sp900156165--1||s__Pseudacidovorax sp903864295--1||s__Pseudanabaena sp014696345--1||s__Pseudanabaena sp014696355--1||s__Pseudescherichia sp002918705--1||s__Pseudidiomarina planktonica--15||s__Pseudidiomarina sp018222985--1||s__Pseudoalteromonas aliena--18||s__Pseudoalteromonas amylolytica--19||s__Pseudoalteromonas arabiensis--23||s__Pseudoalteromonas arctica--15||s__Pseudoalteromonas arctica_A--13||s__Pseudoalteromonas atlantica--14||s__Pseudoalteromonas aurantia--29||s__Pseudoalteromonas aurantia_A--25||s__Pseudoalteromonas byunsanensis--20||s__Pseudoalteromonas caenipelagi--18||s__Pseudoalteromonas carrageenovora--13||s__Pseudoalteromonas citrea--30||s__Pseudoalteromonas denitrificans--29||s__Pseudoalteromonas distincta--15||s__Pseudoalteromonas elyakovii--31||s__Pseudoalteromonas espejiana--15||s__Pseudoalteromonas fuliginea--16||s__Pseudoalteromonas gelatinilytica--27||s__Pseudoalteromonas haloplanktis--23||s__Pseudoalteromonas lipolytica--19||s__Pseudoalteromonas lipolytica_A--22||s__Pseudoalteromonas lipolytica_C--25||s__Pseudoalteromonas luteoviolacea--31||s__Pseudoalteromonas luteoviolacea_A--32||s__Pseudoalteromonas luteoviolacea_B--35||s__Pseudoalteromonas luteoviolacea_C--33||s__Pseudoalteromonas luteoviolacea_D--22||s__Pseudoalteromonas luteoviolacea_E--33||s__Pseudoalteromonas luteoviolacea_F--32||s__Pseudoalteromonas luteoviolacea_G--33||s__Pseudoalteromonas luteoviolacea_H--34||s__Pseudoalteromonas luteoviolacea_I--32||s__Pseudoalteromonas marina--12||s__Pseudoalteromonas neustonica--22||s__Pseudoalteromonas nigrifaciens--11||s__Pseudoalteromonas peptidolytica--30||s__Pseudoalteromonas phenolica--30||s__Pseudoalteromonas phenolica_A--24||s__Pseudoalteromonas phenolica_B--28||s__Pseudoalteromonas piratica--26||s__Pseudoalteromonas piscicida--31||s__Pseudoalteromonas piscicida_A--27||s__Pseudoalteromonas piscicida_B--29||s__Pseudoalteromonas prydzensis--23||s__Pseudoalteromonas prydzensis_A--27||s__Pseudoalteromonas rhizosphaerae--25||s__Pseudoalteromonas rubra--31||s__Pseudoalteromonas rubra_A--33||s__Pseudoalteromonas rubra_B--29||s__Pseudoalteromonas rubra_D--30||s__Pseudoalteromonas rubra_E--31||s__Pseudoalteromonas rubra_F--30||s__Pseudoalteromonas ruthenica--15||s__Pseudoalteromonas shioyasakiensis--24||s__Pseudoalteromonas shioyasakiensis_A--24||s__Pseudoalteromonas sp000239855--15||s__Pseudoalteromonas sp000498095--13||s__Pseudoalteromonas sp001269985--25||s__Pseudoalteromonas sp001282135--28||s__Pseudoalteromonas sp001399975--27||s__Pseudoalteromonas sp001401805--13||s__Pseudoalteromonas sp001468485--13||s__Pseudoalteromonas sp001469215--23||s__Pseudoalteromonas sp001469895--25||s__Pseudoalteromonas sp001974855--24||s__Pseudoalteromonas sp001974875--15||s__Pseudoalteromonas sp002165575--23||s__Pseudoalteromonas sp002276045--26||s__Pseudoalteromonas sp002289345--29||s__Pseudoalteromonas sp002591815--31||s__Pseudoalteromonas sp002684115--4||s__Pseudoalteromonas sp002685175--11||s__Pseudoalteromonas sp002723455--21||s__Pseudoalteromonas sp002850255--30||s__Pseudoalteromonas sp002964665--20||s__Pseudoalteromonas sp002964705--5||s__Pseudoalteromonas sp002964785--5||s__Pseudoalteromonas sp003590335--29||s__Pseudoalteromonas sp004103285--30||s__Pseudoalteromonas sp005886535--30||s__Pseudoalteromonas sp008370255--14||s__Pseudoalteromonas sp009176705--22||s__Pseudoalteromonas sp011378855--12||s__Pseudoalteromonas sp013349995--25||s__Pseudoalteromonas sp014694405--22||s__Pseudoalteromonas sp018069805--20||s__Pseudoalteromonas sp018100905--20||s__Pseudoalteromonas sp018100985--14||s__Pseudoalteromonas sp018402495--23||s__Pseudoalteromonas spongiae--25||s__Pseudoalteromonas tetraodonis--23||s__Pseudoalteromonas translucida--11||s__Pseudoalteromonas tunicata--25||s__Pseudoalteromonas ulvae--21||s__Pseudoalteromonas undina--21||s__Pseudoalteromonas viridis--32||s__Pseudoalteromonas xiamenensis--30||s__Pseudobacillus aerolatus--7||s__Pseudobacillus badius--10||s__Pseudobacillus sp003600835--16||s__Pseudobacillus wudalianchiensis--18||s__Pseudobacteriovorax antillogorgiicola--2||s__Pseudobacteriovorax sp013215145--2||s__Pseudobacteroides cellulosolvens--4||s__Pseudobutyrivibrio fibrisolvens_A--2||s__Pseudobutyrivibrio ruminis--3||s__Pseudobutyrivibrio ruminis_A--2||s__Pseudobutyrivibrio ruminis_B--2||s__Pseudobutyrivibrio ruminis_C--1||s__Pseudobutyrivibrio ruminis_D--3||s__Pseudobutyrivibrio ruminis_E--3||s__Pseudobutyrivibrio ruminis_F--2||s__Pseudobutyrivibrio sp000621865--2||s__Pseudobutyrivibrio sp015057185--3||s__Pseudobutyrivibrio sp017471675--3||s__Pseudobutyrivibrio sp017557435--1||s__Pseudobutyrivibrio sp017557715--1||s__Pseudobutyrivibrio sp017934625--2||s__Pseudobutyrivibrio sp900100545--1||s__Pseudobutyrivibrio sp900104335--2||s__Pseudobutyrivibrio sp900107545--2||s__Pseudobutyrivibrio sp900112855--1||s__Pseudobutyrivibrio sp900113655--1||s__Pseudobutyrivibrio sp902775195--3||s__Pseudobutyrivibrio xylanivorans--1||s__Pseudobutyrivibrio xylanivorans_A--1||s__Pseudocitrobacter faecalis--1||s__Pseudoclostridium thermosuccinogenes--5||s__Pseudocolwellia agarivorans--15||s__Pseudodesulfovibrio aespoeensis--9||s__Pseudodesulfovibrio brasiliensis--15||s__Pseudodesulfovibrio cashew--12||s__Pseudodesulfovibrio hydrargyri--14||s__Pseudodesulfovibrio indicus--14||s__Pseudodesulfovibrio mercurii--10||s__Pseudodesulfovibrio oxyclinae--13||s__Pseudodesulfovibrio piezophilus--15||s__Pseudodesulfovibrio profundus--12||s__Pseudodesulfovibrio senegalensis--13||s__Pseudodesulfovibrio sp004025585--8||s__Pseudodesulfovibrio sp008001235--21||s__Pseudodesulfovibrio sp009729555--9||s__Pseudodesulfovibrio sp010468615--7||s__Pseudodesulfovibrio sp012516435--12||s__Pseudodesulfovibrio sp015709315--11||s__Pseudodesulfovibrio sp016342345--7||s__Pseudodesulfovibrio sp016744135--8||s__Pseudodesulfovibrio sp017351175--12||s__Pseudoduganella albidiflava--1||s__Pseudoduganella aquatica_A--1||s__Pseudoduganella armeniaca--1||s__Pseudoduganella buxea--1||s__Pseudoduganella dura--1||s__Pseudoduganella eburnea--1||s__Pseudoduganella flava--1||s__Pseudoduganella ginsengisoli--1||s__Pseudoduganella guangdongensis--1||s__Pseudoduganella haloabium--1||s__Pseudoduganella lurida--1||s__Pseudoduganella lutea--1||s__Pseudoduganella namucuonensis--1||s__Pseudoduganella plicata--1||s__Pseudoduganella sp001191005--1||s__Pseudoduganella sp001425005--2||s__Pseudoduganella sp001425045--2||s__Pseudoduganella sp001425265--1||s__Pseudoduganella sp001427305--1||s__Pseudoduganella sp002454505--1||s__Pseudoduganella sp003053665--2||s__Pseudoduganella sp004217275--1||s__Pseudoduganella sp009674485--1||s__Pseudoduganella sp013369485--2||s__Pseudoduganella sp900113115--1||s__Pseudoduganella umbonata--1||s__Pseudoduganella violacea--2||s__Pseudoduganella violaceinigra--1||s__Pseudofulvimonas gallinarii--1||s__Pseudofulvimonas sp002344355--1||s__Pseudogracilibacillus auburnensis--7||s__Pseudogracilibacillus intestinigallinarum--4||s__Pseudogracilibacillus sp002453315--6||s__Pseudogracilibacillus sp012518125--10||s__Pseudogulbenkiania ferrooxidans_A--20||s__Pseudogulbenkiania sp000527175--22||s__Pseudogulbenkiania sp016192025--17||s__Pseudogulbenkiania subflava--17||s__Pseudohongiella acticola--7||s__Pseudohongiella nitratireducens--7||s__Pseudohongiella sp002354805--8||s__Pseudohongiella sp002422225--3||s__Pseudohongiella sp002706685--8||s__Pseudohongiella sp002711845--5||s__Pseudohongiella sp004535785--9||s__Pseudohongiella sp011050365--8||s__Pseudohongiella spirulinae--6||s__Pseudolysobacter antarcticus--1||s__Pseudomaricurvus alcaniphilus--2||s__Pseudomaricurvus alkylphenolicus--18||s__Pseudomaricurvus hydrocarbonicus--1||s__Pseudomaricurvus sp002707785--13||s__Pseudomaricurvus sp009857815--1||s__Pseudomaricurvus sp018863235--11||s__Pseudomonas aeruginosa--20||s__Pseudomonas aeruginosa_A--19||s__Pseudomonas citronellolis--28||s__Pseudomonas delhiensis--23||s__Pseudomonas jinjuensis--16||s__Pseudomonas knackmussii--23||s__Pseudomonas nicosulfuronedens--24||s__Pseudomonas nitritireducens_A--25||s__Pseudomonas nitroreducens--21||s__Pseudomonas nitroreducens_A--18||s__Pseudomonas nitroreducens_B--20||s__Pseudomonas panipatensis--33||s__Pseudomonas sp000349845--12||s__Pseudomonas sp000955805--24||s__Pseudomonas sp002079985--23||s__Pseudomonas sp002796985--17||s__Pseudomonas sp009189165--21||s__Pseudomonas sp014852585--24||s__Pseudomonas sp016919445--23||s__Pseudomonas sp017491605--22||s__Pseudomonas sp017589465--12||s__Pseudomonas_A balearica--27||s__Pseudomonas_A chloritidismutans--30||s__Pseudomonas_A kunmingensis--30||s__Pseudomonas_A kunmingensis_A--29||s__Pseudomonas_A lopnurensis--24||s__Pseudomonas_A nitrititolerans--28||s__Pseudomonas_A saudiphocaensis--20||s__Pseudomonas_A songnenensis--27||s__Pseudomonas_A sp000765155--21||s__Pseudomonas_A sp002692525--29||s__Pseudomonas_A sp003205815--31||s__Pseudomonas_A sp003325755--20||s__Pseudomonas_A sp003488145--30||s__Pseudomonas_A sp003527165--12||s__Pseudomonas_A sp004010935--28||s__Pseudomonas_A sp004331835--28||s__Pseudomonas_A sp007713455--30||s__Pseudomonas_A sp013620795--19||s__Pseudomonas_A stutzeri--26||s__Pseudomonas_A stutzeri_A--27||s__Pseudomonas_A stutzeri_AA--32||s__Pseudomonas_A stutzeri_AB--28||s__Pseudomonas_A stutzeri_AC--28||s__Pseudomonas_A stutzeri_AD--30||s__Pseudomonas_A stutzeri_AE--27||s__Pseudomonas_A stutzeri_AF--21||s__Pseudomonas_A stutzeri_AH--34||s__Pseudomonas_A stutzeri_AI--28||s__Pseudomonas_A stutzeri_AK--33||s__Pseudomonas_A stutzeri_AL--24||s__Pseudomonas_A stutzeri_AM--26||s__Pseudomonas_A stutzeri_AN--31||s__Pseudomonas_A stutzeri_B--24||s__Pseudomonas_A stutzeri_C--15||s__Pseudomonas_A stutzeri_D--29||s__Pseudomonas_A stutzeri_E--30||s__Pseudomonas_A stutzeri_G--31||s__Pseudomonas_A stutzeri_H--20||s__Pseudomonas_A stutzeri_N--28||s__Pseudomonas_A stutzeri_O--26||s__Pseudomonas_A stutzeri_P--22||s__Pseudomonas_A stutzeri_Q--35||s__Pseudomonas_A stutzeri_R--21||s__Pseudomonas_A stutzeri_S--17||s__Pseudomonas_A stutzeri_T--23||s__Pseudomonas_A stutzeri_U--33||s__Pseudomonas_A xanthomarina--24||s__Pseudomonas_A xanthomarina_A--32||s__Pseudomonas_A zhaodongensis--31||s__Pseudomonas_B asuensis--32||s__Pseudomonas_B duriflava--25||s__Pseudomonas_B luteola--31||s__Pseudomonas_B oryzihabitans--42||s__Pseudomonas_B oryzihabitans_B--44||s__Pseudomonas_B oryzihabitans_D--42||s__Pseudomonas_B oryzihabitans_E--35||s__Pseudomonas_B psychrotolerans_B--38||s__Pseudomonas_B psychrotolerans_C--46||s__Pseudomonas_B rhizoryzae--47||s__Pseudomonas_B sp001512295--42||s__Pseudomonas_C caeni--10||s__Pseudomonas_C caeni_A--10||s__Pseudomonas_C sp002342705--14||s__Pseudomonas_C sp012513235--3||s__Pseudomonas_C sp012518175--8||s__Pseudomonas_C sp012719655--10||s__Pseudomonas_C sp012728315--10||s__Pseudomonas_C sp012800475--5||s__Pseudomonas_D aestusnigri--21||s__Pseudomonas_D bauzanensis--9||s__Pseudomonas_D excrementavium--9||s__Pseudomonas_D formosensis--9||s__Pseudomonas_D gallaeciensis--20||s__Pseudomonas_D jilinensis--21||s__Pseudomonas_D laoshanensis--17||s__Pseudomonas_D litoralis--8||s__Pseudomonas_D oceani--20||s__Pseudomonas_D pachastrellae--15||s__Pseudomonas_D pelagia--16||s__Pseudomonas_D pelagia_A--15||s__Pseudomonas_D pertucinogena--7||s__Pseudomonas_D profundi--14||s__Pseudomonas_D sabulinigri--17||s__Pseudomonas_D sabulinigri_A--11||s__Pseudomonas_D salegens--18||s__Pseudomonas_D salina--15||s__Pseudomonas_D saliphila--15||s__Pseudomonas_D saudimassiliensis--8||s__Pseudomonas_D sp002296055--19||s__Pseudomonas_D sp002683975--25||s__Pseudomonas_D sp002840055--11||s__Pseudomonas_D sp002979975--15||s__Pseudomonas_D sp007117785--8||s__Pseudomonas_D sp007692485--13||s__Pseudomonas_D sp012735335--10||s__Pseudomonas_D sp012844345--13||s__Pseudomonas_D sp016763285--11||s__Pseudomonas_D xiamenensis--15||s__Pseudomonas_D xinjiangensis--17||s__Pseudomonas_D xinjiangensis_A--14||s__Pseudomonas_D yangmingensis--16||s__Pseudomonas_E abietaniphila--34||s__Pseudomonas_E agarici--16||s__Pseudomonas_E alcaligenes--29||s__Pseudomonas_E alcaligenes_A--30||s__Pseudomonas_E alcaligenes_B--25||s__Pseudomonas_E alcaligenes_C--33||s__Pseudomonas_E alcaliphila--36||s__Pseudomonas_E alcaliphila_B--33||s__Pseudomonas_E alkylphenolica--28||s__Pseudomonas_E alkylphenolica_A--36||s__Pseudomonas_E alkylphenolica_B--34||s__Pseudomonas_E allokribbensis--32||s__Pseudomonas_E amygdali--42||s__Pseudomonas_E anatoliensis--28||s__Pseudomonas_E anguilliseptica--27||s__Pseudomonas_E antarctica--34||s__Pseudomonas_E antarctica_A--31||s__Pseudomonas_E argentinensis--34||s__Pseudomonas_E argentinensis_B--31||s__Pseudomonas_E arsenicoxydans--35||s__Pseudomonas_E arsenicoxydans_A--29||s__Pseudomonas_E asiatica--27||s__Pseudomonas_E asplenii--48||s__Pseudomonas_E asplenii_A--49||s__Pseudomonas_E asturiensis--45||s__Pseudomonas_E atacamensis--32||s__Pseudomonas_E avellanae--36||s__Pseudomonas_E azotoformans--39||s__Pseudomonas_E azotoformans_A--36||s__Pseudomonas_E azotoformans_B--38||s__Pseudomonas_E baetica--32||s__Pseudomonas_E baltica--23||s__Pseudomonas_E batumici--43||s__Pseudomonas_E benzenivorans--27||s__Pseudomonas_E bijieensis--36||s__Pseudomonas_E bohemica--24||s__Pseudomonas_E borbori--30||s__Pseudomonas_E brassicacearum--41||s__Pseudomonas_E brassicacearum_A--35||s__Pseudomonas_E brassicacearum_D--31||s__Pseudomonas_E brassicacearum_E--25||s__Pseudomonas_E brassicae--35||s__Pseudomonas_E brenneri--26||s__Pseudomonas_E bubulae--16||s__Pseudomonas_E campi--25||s__Pseudomonas_E canadensis--39||s__Pseudomonas_E cannabina--35||s__Pseudomonas_E capeferrum--24||s__Pseudomonas_E capeferrum_A--21||s__Pseudomonas_E capsici--44||s__Pseudomonas_E carbonaria--19||s__Pseudomonas_E caricapapayae--47||s__Pseudomonas_E caspiana--42||s__Pseudomonas_E cedrina--38||s__Pseudomonas_E cerasi--48||s__Pseudomonas_E chengduensis--34||s__Pseudomonas_E chengduensis_A--36||s__Pseudomonas_E chlororaphis--28||s__Pseudomonas_E chlororaphis_D--32||s__Pseudomonas_E chlororaphis_E--37||s__Pseudomonas_E chlororaphis_F--30||s__Pseudomonas_E chlororaphis_G--55||s__Pseudomonas_E cichorii--42||s__Pseudomonas_E cichorii_B--40||s__Pseudomonas_E cichorii_C--41||s__Pseudomonas_E cichorii_D--45||s__Pseudomonas_E coleopterorum--25||s__Pseudomonas_E composti--37||s__Pseudomonas_E composti_A--41||s__Pseudomonas_E congelans--40||s__Pseudomonas_E corrugata--34||s__Pseudomonas_E costantinii--35||s__Pseudomonas_E cremoricolorata--18||s__Pseudomonas_E cremoricolorata_A--21||s__Pseudomonas_E cremoris--36||s__Pseudomonas_E crudilactis--33||s__Pseudomonas_E cuatrocienegasensis--41||s__Pseudomonas_E cyclaminis--37||s__Pseudomonas_E daroniae--23||s__Pseudomonas_E deceptionensis--12||s__Pseudomonas_E donghuensis--30||s__Pseudomonas_E dryadis--27||s__Pseudomonas_E edaphica--33||s__Pseudomonas_E endophytica--10||s__Pseudomonas_E entomophila--31||s__Pseudomonas_E entomophila_A--23||s__Pseudomonas_E entomophila_B--21||s__Pseudomonas_E entomophila_C--31||s__Pseudomonas_E eucalypticola--23||s__Pseudomonas_E extremaustralis--33||s__Pseudomonas_E extremorientalis--39||s__Pseudomonas_E fildesensis--39||s__Pseudomonas_E flavescens--28||s__Pseudomonas_E floridensis--38||s__Pseudomonas_E fluorescens--34||s__Pseudomonas_E fluorescens_A--26||s__Pseudomonas_E fluorescens_AA--33||s__Pseudomonas_E fluorescens_AJ--30||s__Pseudomonas_E fluorescens_AM--35||s__Pseudomonas_E fluorescens_AN--41||s__Pseudomonas_E fluorescens_AO--30||s__Pseudomonas_E fluorescens_AP--44||s__Pseudomonas_E fluorescens_AQ--31||s__Pseudomonas_E fluorescens_B--41||s__Pseudomonas_E fluorescens_BA--31||s__Pseudomonas_E fluorescens_BB--25||s__Pseudomonas_E fluorescens_BC--32||s__Pseudomonas_E fluorescens_BD--32||s__Pseudomonas_E fluorescens_BE--32||s__Pseudomonas_E fluorescens_BF--32||s__Pseudomonas_E fluorescens_BG--27||s__Pseudomonas_E fluorescens_BH--23||s__Pseudomonas_E fluorescens_BI--16||s__Pseudomonas_E fluorescens_BJ--41||s__Pseudomonas_E fluorescens_BK--6||s__Pseudomonas_E fluorescens_BM--30||s__Pseudomonas_E fluorescens_BN--26||s__Pseudomonas_E fluorescens_BO--33||s__Pseudomonas_E fluorescens_BP--18||s__Pseudomonas_E fluorescens_BQ--33||s__Pseudomonas_E fluorescens_BR--33||s__Pseudomonas_E fluorescens_BS--13||s__Pseudomonas_E fluorescens_BT--33||s__Pseudomonas_E fluorescens_BU--32||s__Pseudomonas_E fluorescens_BV--24||s__Pseudomonas_E fluorescens_BW--37||s__Pseudomonas_E fluorescens_BX--19||s__Pseudomonas_E fluorescens_BY--33||s__Pseudomonas_E fluorescens_C--37||s__Pseudomonas_E fluorescens_E--29||s__Pseudomonas_E fluorescens_G--31||s__Pseudomonas_E fluorescens_H--30||s__Pseudomonas_E fluorescens_K--30||s__Pseudomonas_E fluorescens_M--32||s__Pseudomonas_E fluorescens_O--24||s__Pseudomonas_E fluorescens_Q--34||s__Pseudomonas_E fluorescens_S--30||s__Pseudomonas_E fluorescens_T--30||s__Pseudomonas_E fluorescens_W--32||s__Pseudomonas_E fluorescens_X--27||s__Pseudomonas_E fluvialis--23||s__Pseudomonas_E fluvialis_A--24||s__Pseudomonas_E foliumensis--42||s__Pseudomonas_E fragi--14||s__Pseudomonas_E fragi_D--15||s__Pseudomonas_E frederiksbergensis--31||s__Pseudomonas_E frederiksbergensis_A--31||s__Pseudomonas_E frederiksbergensis_B--23||s__Pseudomonas_E frederiksbergensis_D--30||s__Pseudomonas_E frederiksbergensis_F--33||s__Pseudomonas_E frederiksbergensis_G--31||s__Pseudomonas_E frederiksbergensis_H--25||s__Pseudomonas_E frederiksbergensis_I--25||s__Pseudomonas_E fulgida--32||s__Pseudomonas_E fulva--21||s__Pseudomonas_E fulva_A--40||s__Pseudomonas_E fulva_B--41||s__Pseudomonas_E fulva_C--16||s__Pseudomonas_E fuscovaginae_A--40||s__Pseudomonas_E fuscovaginae_B--44||s__Pseudomonas_E gessardii--33||s__Pseudomonas_E gingeri_A--43||s__Pseudomonas_E gingeri_B--39||s__Pseudomonas_E gingeri_C--47||s__Pseudomonas_E gingeri_D--44||s__Pseudomonas_E glycinae--32||s__Pseudomonas_E gozinkensis--33||s__Pseudomonas_E graminis--38||s__Pseudomonas_E graminis_B--38||s__Pseudomonas_E graminis_C--40||s__Pseudomonas_E graminis_D--39||s__Pseudomonas_E granadensis--30||s__Pseudomonas_E gregormendelii--24||s__Pseudomonas_E grimontii--41||s__Pseudomonas_E guariconensis--28||s__Pseudomonas_E guariconensis_A--23||s__Pseudomonas_E guguanensis--33||s__Pseudomonas_E guineae--25||s__Pseudomonas_E haemolytica--25||s__Pseudomonas_E helleri--14||s__Pseudomonas_E helleri_A--13||s__Pseudomonas_E helmanticensis--32||s__Pseudomonas_E huaxiensis--51||s__Pseudomonas_E hunanensis--24||s__Pseudomonas_E indoloxydans--27||s__Pseudomonas_E inefficax--27||s__Pseudomonas_E iridis--28||s__Pseudomonas_E japonica--42||s__Pseudomonas_E japonica_A--35||s__Pseudomonas_E jessenii--29||s__Pseudomonas_E juntendi--24||s__Pseudomonas_E kairouanensis--38||s__Pseudomonas_E khazarica--38||s__Pseudomonas_E kielensis--22||s__Pseudomonas_E kilonensis--31||s__Pseudomonas_E kilonensis_B--32||s__Pseudomonas_E kitaguniensis--39||s__Pseudomonas_E koreensis--29||s__Pseudomonas_E koreensis_A--32||s__Pseudomonas_E koreensis_B--31||s__Pseudomonas_E koreensis_C--34||s__Pseudomonas_E koreensis_E--30||s__Pseudomonas_E kribbensis--33||s__Pseudomonas_E lactis--24||s__Pseudomonas_E lalucatii--26||s__Pseudomonas_E laurentiana--44||s__Pseudomonas_E laurylsulfatiphila--28||s__Pseudomonas_E laurylsulfativorans--31||s__Pseudomonas_E leptonychotis--25||s__Pseudomonas_E libanensis--23||s__Pseudomonas_E lini--25||s__Pseudomonas_E lundensis--22||s__Pseudomonas_E lundensis_A--18||s__Pseudomonas_E lurida--40||s__Pseudomonas_E lutea--32||s__Pseudomonas_E mandelii--31||s__Pseudomonas_E mandelii_B--30||s__Pseudomonas_E mandelii_C--34||s__Pseudomonas_E mandelii_D--29||s__Pseudomonas_E mangrovi--21||s__Pseudomonas_E marginalis--48||s__Pseudomonas_E marginalis_B--50||s__Pseudomonas_E marincola--15||s__Pseudomonas_E massiliensis--27||s__Pseudomonas_E mediterranea--35||s__Pseudomonas_E mendocina--44||s__Pseudomonas_E mendocina_A--28||s__Pseudomonas_E mendocina_C--46||s__Pseudomonas_E mendocina_D--30||s__Pseudomonas_E migulae--37||s__Pseudomonas_E mohnii--40||s__Pseudomonas_E monteilii--26||s__Pseudomonas_E monteilii_A--22||s__Pseudomonas_E monteilii_C--31||s__Pseudomonas_E moorei--36||s__Pseudomonas_E moraviensis_A--30||s__Pseudomonas_E mosselii--32||s__Pseudomonas_E mosselii_B--31||s__Pseudomonas_E mosselii_C--39||s__Pseudomonas_E mucidolens--23||s__Pseudomonas_E mucoides--29||s__Pseudomonas_E nabeulensis--31||s__Pseudomonas_E neoaurantiaca--28||s__Pseudomonas_E neuropathica--32||s__Pseudomonas_E oleovorans--28||s__Pseudomonas_E oleovorans_B--43||s__Pseudomonas_E orientalis--39||s__Pseudomonas_E orientalis_A--37||s__Pseudomonas_E orientalis_B--35||s__Pseudomonas_E ovata--47||s__Pseudomonas_E palleroniana--35||s__Pseudomonas_E paracarnis--27||s__Pseudomonas_E parafulva--27||s__Pseudomonas_E parafulva_A--29||s__Pseudomonas_E parafulva_B--22||s__Pseudomonas_E paralactis--23||s__Pseudomonas_E paraversuta--11||s__Pseudomonas_E peli--29||s__Pseudomonas_E pisciculturae--35||s__Pseudomonas_E piscis--35||s__Pseudomonas_E plecoglossicida--22||s__Pseudomonas_E poae--41||s__Pseudomonas_E pohangensis--1||s__Pseudomonas_E prosekii--30||s__Pseudomonas_E protegens--39||s__Pseudomonas_E protegens_A--42||s__Pseudomonas_E protegens_B--38||s__Pseudomonas_E proteolytica--29||s__Pseudomonas_E psychrophila--15||s__Pseudomonas_E psychrophila_A--13||s__Pseudomonas_E pudica--23||s__Pseudomonas_E punonensis--36||s__Pseudomonas_E putida--24||s__Pseudomonas_E putida_A--31||s__Pseudomonas_E putida_B--30||s__Pseudomonas_E putida_C--35||s__Pseudomonas_E putida_E--31||s__Pseudomonas_E putida_F--33||s__Pseudomonas_E putida_G--25||s__Pseudomonas_E putida_H--30||s__Pseudomonas_E putida_J--32||s__Pseudomonas_E putida_K--25||s__Pseudomonas_E putida_L--44||s__Pseudomonas_E putida_M--26||s__Pseudomonas_E putida_N--28||s__Pseudomonas_E putida_P--26||s__Pseudomonas_E putida_Q--23||s__Pseudomonas_E putida_R--23||s__Pseudomonas_E putida_S--35||s__Pseudomonas_E putida_T--31||s__Pseudomonas_E putida_U--24||s__Pseudomonas_E putida_V--23||s__Pseudomonas_E putida_W--28||s__Pseudomonas_E qingdaonensis--39||s__Pseudomonas_E quercus--27||s__Pseudomonas_E reactans--34||s__Pseudomonas_E reidholzensis--35||s__Pseudomonas_E reinekei--30||s__Pseudomonas_E rhizosphaerae--23||s__Pseudomonas_E rhodesiae--37||s__Pseudomonas_E salomonii--34||s__Pseudomonas_E saponiphila--45||s__Pseudomonas_E saxonica--12||s__Pseudomonas_E sediminis--32||s__Pseudomonas_E segetis--15||s__Pseudomonas_E seleniipraecipitans--27||s__Pseudomonas_E sichuanensis--37||s__Pseudomonas_E sihuiensis--32||s__Pseudomonas_E silesiensis--21||s__Pseudomonas_E simiae--36||s__Pseudomonas_E sivasensis--45||s__Pseudomonas_E soli--34||s__Pseudomonas_E sp000242655--33||s__Pseudomonas_E sp000263855--31||s__Pseudomonas_E sp000282195--31||s__Pseudomonas_E sp000282215--25||s__Pseudomonas_E sp000282275--29||s__Pseudomonas_E sp000282315--36||s__Pseudomonas_E sp000282375--30||s__Pseudomonas_E sp000282415--40||s__Pseudomonas_E sp000282455--27||s__Pseudomonas_E sp000282475--24||s__Pseudomonas_E sp000282495--26||s__Pseudomonas_E sp000282515--31||s__Pseudomonas_E sp000282535--24||s__Pseudomonas_E sp000346755--36||s__Pseudomonas_E sp000416235--34||s__Pseudomonas_E sp000418555--35||s__Pseudomonas_E sp000497835--33||s__Pseudomonas_E sp000512695--23||s__Pseudomonas_E sp000612585--32||s__Pseudomonas_E sp000631985--32||s__Pseudomonas_E sp000633255--29||s__Pseudomonas_E sp000633395--41||s__Pseudomonas_E sp000690905--29||s__Pseudomonas_E sp000761545--36||s__Pseudomonas_E sp000801235--35||s__Pseudomonas_E sp000829415--43||s__Pseudomonas_E sp000931465--31||s__Pseudomonas_E sp000935045--24||s__Pseudomonas_E sp000955815--27||s__Pseudomonas_E sp001259595--30||s__Pseudomonas_E sp001269775--27||s__Pseudomonas_E sp001269805--25||s__Pseudomonas_E sp001269815--26||s__Pseudomonas_E sp001269925--44||s__Pseudomonas_E sp001297015--31||s__Pseudomonas_E sp001297125--30||s__Pseudomonas_E sp001308855--33||s__Pseudomonas_E sp001320245--28||s__Pseudomonas_E sp001320525--26||s__Pseudomonas_E sp001421885--16||s__Pseudomonas_E sp001422615--23||s__Pseudomonas_E sp001427125--28||s__Pseudomonas_E sp001429045--23||s__Pseudomonas_E sp001446935--23||s__Pseudomonas_E sp001465025--21||s__Pseudomonas_E sp001547895--43||s__Pseudomonas_E sp001592875--28||s__Pseudomonas_E sp001642705--23||s__Pseudomonas_E sp001655595--32||s__Pseudomonas_E sp001655615--30||s__Pseudomonas_E sp001705835--36||s__Pseudomonas_E sp001830395--13||s__Pseudomonas_E sp001945395--30||s__Pseudomonas_E sp001945445--37||s__Pseudomonas_E sp001952855--33||s__Pseudomonas_E sp001984065--31||s__Pseudomonas_E sp002000165--32||s__Pseudomonas_E sp002018875--42||s__Pseudomonas_E sp002025205--24||s__Pseudomonas_E sp002029345--20||s__Pseudomonas_E sp002080045--28||s__Pseudomonas_E sp002112385--33||s__Pseudomonas_E sp002112505--28||s__Pseudomonas_E sp002112885--32||s__Pseudomonas_E sp002113025--25||s__Pseudomonas_E sp002113045--32||s__Pseudomonas_E sp002113125--31||s__Pseudomonas_E sp002113165--22||s__Pseudomonas_E sp002113375--29||s__Pseudomonas_E sp002113595--31||s__Pseudomonas_E sp002163625--13||s__Pseudomonas_E sp002165135--21||s__Pseudomonas_E sp002204795--38||s__Pseudomonas_E sp002263605--28||s__Pseudomonas_E sp002277815--26||s__Pseudomonas_E sp002282595--25||s__Pseudomonas_E sp002286815--24||s__Pseudomonas_E sp002303925--23||s__Pseudomonas_E sp002304225--25||s__Pseudomonas_E sp002338065--32||s__Pseudomonas_E sp002354655--27||s__Pseudomonas_E sp002356535--31||s__Pseudomonas_E sp002379585--15||s__Pseudomonas_E sp002383725--34||s__Pseudomonas_E sp002386445--23||s__Pseudomonas_E sp002419965--35||s__Pseudomonas_E sp002434265--24||s__Pseudomonas_E sp002438125--26||s__Pseudomonas_E sp002439135--34||s__Pseudomonas_E sp002483005--13||s__Pseudomonas_E sp002699985--42||s__Pseudomonas_E sp002753995--41||s__Pseudomonas_E sp002803095--34||s__Pseudomonas_E sp002814235--46||s__Pseudomonas_E sp002836515--31||s__Pseudomonas_E sp002840155--30||s__Pseudomonas_E sp002843585--33||s__Pseudomonas_E sp002843605--40||s__Pseudomonas_E sp002874965--33||s__Pseudomonas_E sp002878485--29||s__Pseudomonas_E sp002901475--29||s__Pseudomonas_E sp002979555--31||s__Pseudomonas_E sp002980155--23||s__Pseudomonas_E sp003013355--34||s__Pseudomonas_E sp003014915--33||s__Pseudomonas_E sp003024385--29||s__Pseudomonas_E sp003033885--30||s__Pseudomonas_E sp003050835--32||s__Pseudomonas_E sp003050925--20||s__Pseudomonas_E sp003052515--34||s__Pseudomonas_E sp003053605--23||s__Pseudomonas_E sp003053805--33||s__Pseudomonas_E sp003060885--27||s__Pseudomonas_E sp003061005--28||s__Pseudomonas_E sp003097075--40||s__Pseudomonas_E sp003097135--39||s__Pseudomonas_E sp003097235--28||s__Pseudomonas_E sp003105155--33||s__Pseudomonas_E sp003151075--33||s__Pseudomonas_E sp003205205--25||s__Pseudomonas_E sp003208235--35||s__Pseudomonas_E sp003208475--29||s__Pseudomonas_E sp003253735--35||s__Pseudomonas_E sp003331055--24||s__Pseudomonas_E sp003428805--33||s__Pseudomonas_E sp003445295--25||s__Pseudomonas_E sp003523465--4||s__Pseudomonas_E sp003595175--19||s__Pseudomonas_E sp003596405--22||s__Pseudomonas_E sp003605735--24||s__Pseudomonas_E sp003696305--25||s__Pseudomonas_E sp003851685--29||s__Pseudomonas_E sp003852235--29||s__Pseudomonas_E sp003852405--34||s__Pseudomonas_E sp003935425--25||s__Pseudomonas_E sp004011755--32||s__Pseudomonas_E sp004124275--29||s__Pseudomonas_E sp004136015--32||s__Pseudomonas_E sp004214895--29||s__Pseudomonas_E sp004310295--27||s__Pseudomonas_E sp004353925--31||s__Pseudomonas_E sp004364435--26||s__Pseudomonas_E sp004519305--30||s__Pseudomonas_E sp004519405--39||s__Pseudomonas_E sp004803755--24||s__Pseudomonas_E sp005502935--2||s__Pseudomonas_E sp005508865--29||s__Pseudomonas_E sp005938045--29||s__Pseudomonas_E sp006227205--43||s__Pseudomonas_E sp007713465--20||s__Pseudomonas_E sp007828215--41||s__Pseudomonas_E sp007993865--24||s__Pseudomonas_E sp008369295--27||s__Pseudomonas_E sp008369325--24||s__Pseudomonas_E sp008370045--35||s__Pseudomonas_E sp009391885--28||s__Pseudomonas_E sp009707515--13||s__Pseudomonas_E sp009761815--36||s__Pseudomonas_E sp009763245--29||s__Pseudomonas_E sp009764265--30||s__Pseudomonas_E sp009764645--30||s__Pseudomonas_E sp009799925--24||s__Pseudomonas_E sp009834515--34||s__Pseudomonas_E sp009834565--34||s__Pseudomonas_E sp009861525--41||s__Pseudomonas_E sp009866765--41||s__Pseudomonas_E sp009905435--14||s__Pseudomonas_E sp009905615--37||s__Pseudomonas_E sp009908285--39||s__Pseudomonas_E sp009932725--32||s__Pseudomonas_E sp010095445--27||s__Pseudomonas_E sp011355085--24||s__Pseudomonas_E sp011369485--30||s__Pseudomonas_E sp011752525--29||s__Pseudomonas_E sp011752565--32||s__Pseudomonas_E sp012844475--35||s__Pseudomonas_E sp012935695--23||s__Pseudomonas_E sp012935755--32||s__Pseudomonas_E sp012975065--26||s__Pseudomonas_E sp012985465--30||s__Pseudomonas_E sp012985665--31||s__Pseudomonas_E sp013179515--22||s__Pseudomonas_E sp013184545--30||s__Pseudomonas_E sp013359595--27||s__Pseudomonas_E sp013359695--37||s__Pseudomonas_E sp013385985--35||s__Pseudomonas_E sp013386585--33||s__Pseudomonas_E sp013386825--34||s__Pseudomonas_E sp014164785--25||s__Pseudomonas_E sp014174475--29||s__Pseudomonas_E sp014207255--46||s__Pseudomonas_E sp014268505--26||s__Pseudomonas_E sp014268655--28||s__Pseudomonas_E sp014268745--26||s__Pseudomonas_E sp014268755--49||s__Pseudomonas_E sp014268815--33||s__Pseudomonas_E sp014268825--32||s__Pseudomonas_E sp014268885--28||s__Pseudomonas_E sp014268975--31||s__Pseudomonas_E sp014269185--24||s__Pseudomonas_E sp014270125--28||s__Pseudomonas_E sp014472415--30||s__Pseudomonas_E sp014842265--45||s__Pseudomonas_E sp014851565--30||s__Pseudomonas_E sp014851685--38||s__Pseudomonas_E sp014851765--34||s__Pseudomonas_E sp014851865--29||s__Pseudomonas_E sp014851905--28||s__Pseudomonas_E sp015354575--31||s__Pseudomonas_E sp015637705--1||s__Pseudomonas_E sp016518545--29||s__Pseudomonas_E sp016648105--25||s__Pseudomonas_E sp016650635--32||s__Pseudomonas_E sp016650695--32||s__Pseudomonas_E sp016650815--28||s__Pseudomonas_E sp016651105--32||s__Pseudomonas_E sp016651255--21||s__Pseudomonas_E sp016651305--30||s__Pseudomonas_E sp016658545--28||s__Pseudomonas_E sp016865545--28||s__Pseudomonas_E sp016901015--22||s__Pseudomonas_E sp017744435--30||s__Pseudomonas_E sp017875955--28||s__Pseudomonas_E sp017886405--16||s__Pseudomonas_E sp017968885--37||s__Pseudomonas_E sp018325905--37||s__Pseudomonas_E sp018449655--28||s__Pseudomonas_E sp018449725--37||s__Pseudomonas_E sp018816095--21||s__Pseudomonas_E sp018826895--30||s__Pseudomonas_E sp018827205--30||s__Pseudomonas_E sp019139535--30||s__Pseudomonas_E sp019139675--33||s__Pseudomonas_E sp019139835--35||s__Pseudomonas_E sp019145475--33||s__Pseudomonas_E sp019168305--44||s__Pseudomonas_E sp019200975--34||s__Pseudomonas_E sp900005815--35||s__Pseudomonas_E sp900101695--33||s__Pseudomonas_E sp900107395--27||s__Pseudomonas_E sp900108875--35||s__Pseudomonas_E sp900109995--28||s__Pseudomonas_E sp900110765--35||s__Pseudomonas_E sp900113505--30||s__Pseudomonas_E sp900156465--27||s__Pseudomonas_E sp900187425--33||s__Pseudomonas_E sp900187445--22||s__Pseudomonas_E sp900187455--46||s__Pseudomonas_E sp900187505--20||s__Pseudomonas_E sp900187515--32||s__Pseudomonas_E sp900187565--28||s__Pseudomonas_E sp900187605--32||s__Pseudomonas_E sp900187615--23||s__Pseudomonas_E sp900187635--20||s__Pseudomonas_E sp900187645--29||s__Pseudomonas_E sp900475325--37||s__Pseudomonas_E sp900573885--32||s__Pseudomonas_E sp900580675--36||s__Pseudomonas_E sp900580865--30||s__Pseudomonas_E sp900581005--34||s__Pseudomonas_E sp900582195--30||s__Pseudomonas_E sp900582625--36||s__Pseudomonas_E sp900583165--36||s__Pseudomonas_E sp900585815--30||s__Pseudomonas_E sp900585905--28||s__Pseudomonas_E sp900589395--43||s__Pseudomonas_E sp900590755--38||s__Pseudomonas_E sp900591205--44||s__Pseudomonas_E sp900596015--22||s__Pseudomonas_E sp900601905--37||s__Pseudomonas_E sp900602065--44||s__Pseudomonas_E sp902506495--32||s__Pseudomonas_E sp902506505--27||s__Pseudomonas_E sp902506535--41||s__Pseudomonas_E sp903970465--36||s__Pseudomonas_E sp904067045--45||s__Pseudomonas_E straminea--41||s__Pseudomonas_E stutzeri_A--24||s__Pseudomonas_E synxantha--26||s__Pseudomonas_E synxantha_A--23||s__Pseudomonas_E syringae--42||s__Pseudomonas_E syringae_A--33||s__Pseudomonas_E syringae_E--22||s__Pseudomonas_E syringae_F--40||s__Pseudomonas_E syringae_J--37||s__Pseudomonas_E syringae_M--43||s__Pseudomonas_E syringae_P--32||s__Pseudomonas_E syringae_Q--38||s__Pseudomonas_E taeanensis--35||s__Pseudomonas_E taetrolens--11||s__Pseudomonas_E taiwanensis--32||s__Pseudomonas_E thermotolerans--11||s__Pseudomonas_E thivervalensis--31||s__Pseudomonas_E tolaasii--29||s__Pseudomonas_E toyotomiensis--35||s__Pseudomonas_E tremae--37||s__Pseudomonas_E triticumensis--43||s__Pseudomonas_E trivialis--38||s__Pseudomonas_E trivialis_B--41||s__Pseudomonas_E typographi--17||s__Pseudomonas_E umsongensis--27||s__Pseudomonas_E vancouverensis--28||s__Pseudomonas_E veronii--36||s__Pseudomonas_E versuta--12||s__Pseudomonas_E viciae--34||s__Pseudomonas_E viridiflava--39||s__Pseudomonas_E viridiflava_B--38||s__Pseudomonas_E viridiflava_C--35||s__Pseudomonas_E vranovensis--27||s__Pseudomonas_E wadenswilerensis--33||s__Pseudomonas_E weihenstephanensis--21||s__Pseudomonas_E yamanorum--33||s__Pseudomonas_E yamanorum_A--36||s__Pseudomonas_E yamanorum_B--23||s__Pseudomonas_F alcaligenes_A--36||s__Pseudomonas_F furukawaii--29||s__Pseudomonas_F lalkuanensis--29||s__Pseudomonas_F otitidis--41||s__Pseudomonas_F resinovorans--23||s__Pseudomonas_F resinovorans_A--32||s__Pseudomonas_F resinovorans_C--33||s__Pseudomonas_F sp000949385--34||s__Pseudomonas_F sp001708505--28||s__Pseudomonas_F sp003234055--37||s__Pseudomonas_F sp003626975--26||s__Pseudomonas_F sp014700075--31||s__Pseudomonas_F sp018704125--20||s__Pseudomonas_H flexibilis--32||s__Pseudomonas_H sp014836765--27||s__Pseudomonas_K guangdongensis--4||s__Pseudomonas_K linyingensis--3||s__Pseudomonas_K oryzae--3||s__Pseudomonas_K sagittaria--3||s__Pseudomonas_K sp004801855--4||s__Pseudomonas_K sp019097855--3||s__Pseudomonas_L hussainii--19||s__Pseudomonas_M indica--24||s__Pseudomonas_M sp002286785--24||s__Pseudomonas_N azotifigens--26||s__Pseudomonas_N urumqiensis--22||s__Pseudomonas_O kuykendallii--28||s__Pseudomonas_O sp002418465--18||s__Pseudomonas_P matsuisoli--19||s__Pseudomonas_Q kirkiae--25||s__Pseudomonas_Q sp013395055--23||s__Pseudomonas_R azotifigens_A--22||s__Pseudomonas_R nosocomialis--24||s__Pseudomonas_R sp900766265--23||s__Pseudomonas_S boreopolis--1||s__Pseudopelobacter propionicus--15||s__Pseudopelobacter sp013377095--15||s__Pseudorhodoferax aquiterrae--1||s__Pseudorhodoferax boronicumulans_A--1||s__Pseudorhodoferax soli--1||s__Pseudorhodoferax sp001422365--1||s__Pseudorhodoferax sp001422405--1||s__Pseudorhodoferax sp001422445--1||s__Pseudorivibacter rhizosphaerae--1||s__Pseudospirillum japonicum--33||s__Pseudoteredinibacter isoporae--20||s__Pseudothermotoga thermarum--4||s__Pseudothermotoga_A caldifontis--6||s__Pseudothermotoga_A hypogea--5||s__Pseudothermotoga_A sp003510135--2||s__Pseudothermotoga_A sp011057685--4||s__Pseudothermotoga_B elfii--4||s__Pseudothermotoga_B profunda--9||s__Pseudoxanthomonas broegbernensis--1||s__Pseudoxanthomonas daejeonensis--1||s__Pseudoxanthomonas jiangsuensis--1||s__Pseudoxanthomonas kaohsiungensis--1||s__Pseudoxanthomonas koreensis--1||s__Pseudoxanthomonas sp000510725--1||s__Pseudoxanthomonas sp000513995--1||s__Pseudoxanthomonas sp014851915--1||s__Pseudoxanthomonas sp017745195--1||s__Pseudoxanthomonas sp018060215--1||s__Pseudoxanthomonas suwonensis--1||s__Pseudoxanthomonas suwonensis_A--1||s__Pseudoxanthomonas suwonensis_B--1||s__Pseudoxanthomonas suwonensis_C--1||s__Pseudoxanthomonas taiwanensis--1||s__Pseudoxanthomonas_A composti--1||s__Pseudoxanthomonas_A dokdonensis--1||s__Pseudoxanthomonas_A gei--1||s__Pseudoxanthomonas_A helianthi--1||s__Pseudoxanthomonas_A indica--1||s__Pseudoxanthomonas_A japonensis--1||s__Pseudoxanthomonas_A kalamensis--1||s__Pseudoxanthomonas_A mexicana--1||s__Pseudoxanthomonas_A mexicana_A--1||s__Pseudoxanthomonas_A sacheonensis--1||s__Pseudoxanthomonas_A sangjuensis--1||s__Pseudoxanthomonas_A sp001427585--1||s__Pseudoxanthomonas_A sp001427635--1||s__Pseudoxanthomonas_A sp002863005--1||s__Pseudoxanthomonas_A sp004173415--1||s__Pseudoxanthomonas_A sp004284195--1||s__Pseudoxanthomonas_A sp006542425--1||s__Pseudoxanthomonas_A sp006716465--1||s__Pseudoxanthomonas_A sp014851805--1||s__Pseudoxanthomonas_A sp014851815--1||s__Pseudoxanthomonas_A sp014852005--1||s__Pseudoxanthomonas_A sp015655355--2||s__Pseudoxanthomonas_A sp019218945--1||s__Pseudoxanthomonas_A sp900104085--1||s__Pseudoxanthomonas_A sp900104255--1||s__Pseudoxanthomonas_A sp900109775--1||s__Pseudoxanthomonas_A sp900116385--1||s__Pseudoxanthomonas_A spadix--1||s__Pseudoxanthomonas_A spadix_A--1||s__Pseudoxanthomonas_A wuyuanensis--1||s__Pseudoxanthomonas_A yeongjuensis--1||s__Pseudoxanthomonas_B suwonensis_A--1||s__Psychrobacillus glaciei--10||s__Psychrobacillus insolitus--1||s__Psychrobacillus lasiicapitis--8||s__Psychrobacillus psychrodurans--12||s__Psychrobacillus psychrotolerans--8||s__Psychrobacillus soli--8||s__Psychrobacillus sp001278755--7||s__Psychrobacillus sp007676755--10||s__Psychrobacillus sp008807035--6||s__Psychrobacillus sp012843435--4||s__Psychrobacillus sp018140925--9||s__Psychrobacillus sp900103605--5||s__Psychrobacillus sp900111345--4||s__Psychrobacillus vulpis--9||s__Psychrobacter aestuarii--1||s__Psychrobacter alimentarius--1||s__Psychrobacter alimentarius_A--1||s__Psychrobacter aquaticus--1||s__Psychrobacter aquimaris--1||s__Psychrobacter arcticus--1||s__Psychrobacter arenosus--1||s__Psychrobacter celer--1||s__Psychrobacter cibarius--1||s__Psychrobacter ciconiae_A--1||s__Psychrobacter cryohalolentis--1||s__Psychrobacter faecalis--1||s__Psychrobacter fozii--1||s__Psychrobacter frigidicola--1||s__Psychrobacter fulvigenes--1||s__Psychrobacter glaciei--1||s__Psychrobacter glacincola_A--1||s__Psychrobacter glacincola_B--1||s__Psychrobacter glacincola_C--1||s__Psychrobacter immobilis--1||s__Psychrobacter immobilis_A--1||s__Psychrobacter immobilis_B--1||s__Psychrobacter immobilis_C--1||s__Psychrobacter immobilis_D--1||s__Psychrobacter immobilis_E--1||s__Psychrobacter immobilis_F--1||s__Psychrobacter immobilis_G--1||s__Psychrobacter jeotgali--1||s__Psychrobacter luti--1||s__Psychrobacter lutiphocae--1||s__Psychrobacter maritimus--1||s__Psychrobacter namhaensis--1||s__Psychrobacter nivimaris_A--1||s__Psychrobacter okhotskensis--1||s__Psychrobacter pacificensis--1||s__Psychrobacter pasteurii--1||s__Psychrobacter piscatorii--1||s__Psychrobacter piscatorii_A--1||s__Psychrobacter proteolyticus_A--1||s__Psychrobacter pygoscelis--1||s__Psychrobacter sanguinis--1||s__Psychrobacter sanguinis_A--1||s__Psychrobacter sp000511655--1||s__Psychrobacter sp000586415--1||s__Psychrobacter sp000586435--1||s__Psychrobacter sp000586455--1||s__Psychrobacter sp000586475--1||s__Psychrobacter sp001435295--1||s__Psychrobacter sp001435845--1||s__Psychrobacter sp001593285--1||s__Psychrobacter sp001921745--1||s__Psychrobacter sp002313155--1||s__Psychrobacter sp002377905--1||s__Psychrobacter sp002377945--1||s__Psychrobacter sp002414005--1||s__Psychrobacter sp002453355--1||s__Psychrobacter sp002836505--1||s__Psychrobacter sp002836715--1||s__Psychrobacter sp002836735--1||s__Psychrobacter sp003530515--1||s__Psychrobacter sp008369115--1||s__Psychrobacter sp012270355--1||s__Psychrobacter sp012847335--1||s__Psychrobacter sp013414195--1||s__Psychrobacter sp014119005--1||s__Psychrobacter sp014770435--1||s__Psychrobacter sp014861365--1||s__Psychrobacter sp014861395--1||s__Psychrobacter sp015234355--1||s__Psychrobacter sp015277735--1||s__Psychrobacter sp015864825--1||s__Psychrobacter sp016464015--1||s__Psychrobacter sp017498085--1||s__Psychrobacter sp017875835--1||s__Psychrobacter sp018260395--1||s__Psychrobacter sp018260445--1||s__Psychrobacter sp018448495--1||s__Psychrobacter sp900168255--1||s__Psychrobacter sp904846525--1||s__Psychrobacter sp904846605--1||s__Psychrobacter sp904846645--1||s__Psychrobacter sp904846705--1||s__Psychrobacter urativorans_A--1||s__Psychrobacter urativorans_B--1||s__Psychrobacter urativorans_C--1||s__Psychrobacter vallis--1||s__Psychrobium sp001874365--17||s__Psychrobium sp002835545--20||s__Psychrobium sp013214885--15||s__Psychrobium sp013214905--18||s__Psychrobium sp013214945--34||s__Psychrobium sp013214965--15||s__Psychromonas aquimarina--30||s__Psychromonas arctica--26||s__Psychromonas hadalis--22||s__Psychromonas ossibalaenae--29||s__Psychromonas sp000153405--19||s__Psychromonas sp000470315--11||s__Psychromonas sp002239585--1||s__Psychromonas sp002835465--20||s__Psychromonas sp002835995--29||s__Psychromonas sp003318165--17||s__Psychromonas sp004378355--25||s__Psychromonas sp009828855--16||s__Psychromonas sp011378715--18||s__Psychromonas sp013619145--21||s__Psychrosphaera aestuarii--12||s__Psychrosphaera haliotis--11||s__Psychrosphaera saromensis--16||s__Psychrosphaera sp013373245--21||s__Psychrosphaera sp017638545--13||s__Psychrosphaera sp018860345--17||s__Psychrosphaera sp018861025--13||s__Pueribacillus sp002453275--3||s__Pueribacillus theae--2||s__Pullulanibacillus camelliae--5||s__Pullulanibacillus pueri--4||s__Pulveribacter sp002434305--1||s__Pulveribacter suum--1||s__QENH01 sp003336485--1||s__QENH01 sp013180565--2||s__QENJ01 sp013180585--2||s__QENJ01 sp013374505--1||s__QEXZ01 sp003160755--2||s__QEXZ01 sp003661125--1||s__QEXZ01 sp013180605--2||s__QGON01 sp003349915--14||s__QGON01 sp003660235--11||s__QGON01 sp003934985--12||s__QGON01 sp011947365--11||s__QGON01 sp016756835--8||s__QGON01 sp016756855--12||s__QHVH01 sp003222245--5||s__QHWT01 sp003222675--1||s__QHXZ01 sp003223165--1||s__QHYA01 sp003223995--1||s__QHYP01 sp003224195--2||s__QIAA01 sp003224905--2||s__QIAB01 sp003225455--1||s__QIAJ01 sp003154055--1||s__QIAJ01 sp003225495--1||s__QIAJ01 sp016196065--1||s__QIAW01 sp003225655--2||s__QKMZ01 sp012965515--1||s__QNAD01 sp003641345--1||s__QNDG01 sp003645915--3||s__QNES01 sp003645255--1||s__QNFC01 sp016763355--4||s__QNFC01 sp019090185--4||s__QNFN01 sp003645555--1||s__QNFN01 sp009937385--1||s__QNZR01 sp003978475--2||s__QNZT01 sp003978455--3||s__QNZT01 sp015489185--3||s__QNZU01 sp003978405--1||s__QOAV01 sp003972845--1||s__QPIN01 sp013139755--4||s__QPJE01 sp003337245--5||s__QQUE01 sp008501545--3||s__QQUE01 sp008501765--6||s__QQUJ01 sp008501635--4||s__QQUK01 sp008501655--3||s__QQWI01 sp004125825--7||s__QUBU01 sp011526045--1||s__QUBU01 sp014337915--1||s__QUBU01 sp015709695--1||s__QUBU01 sp016874095--1||s__QWPN01 sp005789975--1||s__QYOJ01 sp014860625--4||s__QZKY01 sp003605115--1||s__QZKY01 sp018261755--1||s__QZKY01 sp018262475--1||s__QZLD01 sp004796385--6||s__QZLE01 sp004796365--7||s__Qipengyuania sp002895025--1||s__Quasibacillus thermotolerans--3||s__Quinella sp002448305--3||s__Quinella sp014764605--3||s__Quinella sp015206785--1||s__Quinella sp015206805--2||s__Quinella sp017406175--3||s__Quinella sp017412925--2||s__Quinella sp017427545--2||s__Quinella sp017428215--4||s__Quinella sp017444245--6||s__Quinella sp017445435--7||s__Quinella sp017446845--2||s__Quinella sp017453765--7||s__Quinella sp017455645--9||s__Quinella sp017470715--8||s__Quinella sp017475745--7||s__Quinella sp017476425--9||s__Quinella sp017477125--8||s__Quinella sp017479925--5||s__Quinella sp017484005--7||s__Quinella sp017484235--9||s__Quinella sp017515635--6||s__Quinella sp017518105--3||s__Quinella sp017527075--2||s__Quinella sp017529935--1||s__Quinella sp017534385--3||s__Quinella sp017535925--2||s__Quinella sp017549815--11||s__Quinella sp017553205--5||s__Quinella sp017554235--7||s__Quinella sp017554285--6||s__Quinella sp017614505--7||s__Quinella sp905233135--7||s__Quinella sp905233325--5||s__Quinella sp905233965--5||s__Quinella sp905234045--6||s__Quinella sp905234175--6||s__Quinella sp905234195--6||s__Quinella sp905234235--5||s__Quinella sp905234365--7||s__Quinella sp905234395--3||s__Quinella sp905234505--6||s__Quinella sp905234705--6||s__Quinella sp905235425--6||s__Quinella sp905235685--6||s__Quinella sp905236145--2||s__Quinella sp905236255--3||s__Quinella sp905236285--8||s__Quinella sp905236325--5||s__Quinella sp905236665--2||s__Quinella sp905236725--7||s__Quisquiliibacterium transsilvanicum--1||s__R196 sp004764705--10||s__R1DC41 sp015482585--7||s__R267 sp001768075--1||s__R267 sp013340205--2||s__R2A62 sp000161835--1||s__R501 sp902809825--2||s__RAAP-1 sp001443525--1||s__RAAP-1 sp016219185--3||s__RAAP-1 sp903909505--3||s__RAAP-2 sp003132305--1||s__RBC038 sp902827055--1||s__RBG-13-39-12 sp001805125--1||s__RBG-13-43-22 sp016219225--2||s__RBG-13-61-14 sp001797815--3||s__RBG-16-43-11 sp001805165--2||s__RBG-16-49-21 sp001829455--2||s__RBG-16-49-21 sp001829495--2||s__RBG-16-49-21 sp016928865--1||s__RBG-16-49-21 sp016933025--1||s__RBG-16-57-12 sp001801365--2||s__RBG-16-58-11 sp001770235--8||s__RBG-16-58-11 sp016235775--7||s__RBG-16-58-11 sp018781585--8||s__RBG-16-64-13 sp003157225--1||s__RBG-16-64-13 sp012523095--4||s__RBG-16-64-13 sp016929985--8||s__RBG-16-64-22 sp001803795--1||s__RBG-16-64-22 sp016195465--4||s__RBG-16-65-34 sp001785115--2||s__RBG-16-66-20 sp016177575--1||s__RCC1774 sp003231495--1||s__RDXE01 sp004292755--1||s__RDXE01 sp013297545--1||s__RDYZ01 sp004293855--4||s__RDYZ01 sp011390275--4||s__RDYZ01 sp012033105--3||s__REAG01 sp004294265--1||s__REAG01 sp013297755--1||s__REBR01 sp007692645--9||s__RECQ01 sp007693965--3||s__RECY01 sp007693785--1||s__REEB67 sp018971775--1||s__REEB76 sp018971365--1||s__REEB76 sp018971605--1||s__REEB80 sp018971485--1||s__REEE01 sp007695245--1||s__RFOM01 sp009918675--2||s__RFOM01 sp009926615--2||s__RFOM01 sp016868315--2||s__RFOM01 sp903933385--2||s__RGIG10340 sp017958585--1||s__RGIG1668 sp017399685--2||s__RGIG1668 sp017416505--2||s__RGIG1962 sp017421085--6||s__RGIG250 sp017383125--2||s__RGIG250 sp910579115--1||s__RGIG268 sp017382775--2||s__RGIG3002 sp017437065--1||s__RGIG3040 sp910585715--1||s__RGIG3528 sp016287675--2||s__RGIG3528 sp016287765--2||s__RGIG3528 sp016291655--2||s__RGIG3528 sp017444675--3||s__RGIG3544 sp016280345--5||s__RGIG3544 sp017444395--5||s__RGIG4034 sp016293925--1||s__RGIG4034 sp017463255--1||s__RGIG4057 sp017462755--2||s__RGIG4057 sp910577165--1||s__RGIG4057 sp910585065--1||s__RGIG4057 sp910587085--2||s__RGIG4131 sp017466865--2||s__RGIG4131 sp017536405--1||s__RGIG4131 sp017828955--1||s__RGIG4694 sp017481565--1||s__RGIG4733 sp017472325--1||s__RGIG4930 sp017443685--1||s__RGIG4930 sp017470735--1||s__RGIG4930 sp017477005--2||s__RGIG4930 sp905233905--1||s__RGIG4930 sp905233955--1||s__RGIG4930 sp905236585--1||s__RGIG5097 sp017476005--5||s__RGIG665 sp017425245--13||s__RGIG665 sp017998495--13||s__RGIG6919 sp017540605--1||s__RGIG7926 sp016282595--1||s__RGIG7926 sp905236705--1||s__RGIG8607 sp017624115--2||s__RGIG8607 sp910577045--1||s__RGIG8607 sp910588535--1||s__RGIG8767 sp016294075--1||s__RGIG8767 sp017621115--1||s__RGIG8773 sp014799675--1||s__RGIG8773 sp014799735--2||s__RGIG8773 sp014799785--2||s__RGIG8773 sp017415165--2||s__RGIG8773 sp017465345--2||s__RGIG8773 sp017847885--1||s__RGIG8773 sp018110825--2||s__RGIG8773 sp910584715--3||s__RGIG8773 sp910586535--2||s__RGIG9060 sp017936665--1||s__RGIG9201 sp017529085--4||s__RGIG9201 sp017634675--4||s__RGIG9201 sp017635875--4||s__RGIG989 sp017390525--1||s__RHKY01 sp008363385--3||s__RI-106 sp016124935--1||s__RI-121 sp016124455--8||s__RI-153 sp016124945--10||s__RI-211 sp016124375--2||s__RI-231 sp016125275--1||s__RI-283 sp016124415--4||s__RI-372 sp016125085--2||s__RI-382 sp016125215--2||s__RI-92 sp016125505--12||s__RI-95 sp016125375--1||s__RPQJ01 sp003819815--1||s__RPQJ01 sp011391405--1||s__RPQJ01 sp016704655--1||s__RPQJ01 sp016705325--1||s__RPQJ01 sp016713725--1||s__RPQJ01 sp019136105--1||s__RPQK01 sp003819755--2||s__RPRB01 sp003818285--1||s__RPRB01 sp017881345--1||s__RPRC01 sp002419385--3||s__RPRC01 sp003053505--7||s__RPRC01 sp003314535--6||s__RPRC01 sp003857395--6||s__RPRC01 sp009668975--9||s__RPRC01 sp012797715--8||s__RPRI01 sp003818505--1||s__RPRI01 sp011391695--1||s__RPRI01 sp018817425--1||s__RPRI01 sp018819005--1||s__RPRI01 sp018823005--1||s__RPRI01 sp018901125--1||s__RQOF01 sp003854955--1||s__RS62 sp002340675--1||s__RSA1 sp002919305--1||s__RSA7 sp002919195--2||s__RSA9 sp003242735--1||s__RSF151 sp005116795--2||s__RSF151 sp016235225--2||s__RUG024 sp017458745--6||s__RUG024 sp900314765--7||s__RUG11200 sp902766825--3||s__RUG11237 sp017408735--1||s__RUG11237 sp902767135--1||s__RUG114 sp900315615--3||s__RUG115 sp017484135--2||s__RUG115 sp902782995--3||s__RUG115 sp910578885--1||s__RUG11977 sp016281275--1||s__RUG11977 sp016282435--1||s__RUG11977 sp016285135--1||s__RUG11977 sp016287095--2||s__RUG11977 sp016290905--1||s__RUG11977 sp017427415--1||s__RUG11977 sp017427685--1||s__RUG11977 sp017542245--1||s__RUG11977 sp017553035--1||s__RUG11977 sp017553665--1||s__RUG11977 sp017553965--1||s__RUG11977 sp017557525--2||s__RUG11977 sp017620375--1||s__RUG11977 sp017958245--1||s__RUG11977 sp017960415--2||s__RUG11977 sp017964055--1||s__RUG11977 sp902774525--1||s__RUG12372 sp016286075--5||s__RUG12372 sp017480545--5||s__RUG12372 sp017619685--4||s__RUG12372 sp017939945--4||s__RUG12372 sp900321035--6||s__RUG12372 sp902777615--7||s__RUG12372 sp902778455--10||s__RUG12372 sp902782705--5||s__RUG12461 sp017450105--1||s__RUG12871 sp902783445--1||s__RUG14133 sp009996845--8||s__RUG14133 sp902796085--3||s__RUG14305 sp902797785--1||s__RUG191 sp002373675--1||s__RUG191 sp015057165--1||s__RUG191 sp900315945--1||s__RUG191 sp900316395--1||s__RUG191 sp905233695--1||s__RUG191 sp905234245--1||s__RUG191 sp905234525--1||s__RUG334 sp017417215--3||s__RUG334 sp017526725--3||s__RUG334 sp900317935--3||s__RUG334 sp905236675--4||s__RUG334 sp905236865--4||s__RXIV01 sp003989085--1||s__RXIV01 sp903879705--1||s__RXIW01 sp003989065--1||s__RXIX01 sp003989075--1||s__RZYC01 sp009930475--1||s__RZZR01 sp009929795--5||s__Radiobacillus deserti--8||s__Rahnella aceris--1||s__Rahnella bruchi--1||s__Rahnella inusitata--1||s__Rahnella laticis--1||s__Rahnella sp001422575--1||s__Rahnella sp002834385--1||s__Rahnella sp002951615--2||s__Rahnella sp004195115--1||s__Rahnella sp013457415--1||s__Rahnella sp019049625--1||s__Rahnella sp019049675--1||s__Rahnella variigena--1||s__Rahnella victoriana--1||s__Rahnella woolbedingensis--1||s__Ralstonia insidiosa--1||s__Ralstonia mannitolilytica--1||s__Ralstonia pickettii--1||s__Ralstonia pickettii_A--1||s__Ralstonia pickettii_B--1||s__Ralstonia pseudosolanacearum--1||s__Ralstonia solanacearum--1||s__Ralstonia sp000620465--1||s__Ralstonia sp000801955--1||s__Ralstonia sp000955795--1||s__Ralstonia sp001078575--1||s__Ralstonia sp002298975--1||s__Ralstonia sp003851545--1||s__Ralstonia sp007997035--1||s__Ralstonia sp016429285--2||s__Ralstonia sp900115545--1||s__Ralstonia syzygii--1||s__Ramlibacter alkalitolerans--1||s__Ramlibacter aquaticus--1||s__Ramlibacter ginsenosidimutans--1||s__Ramlibacter henchirensis--1||s__Ramlibacter koreensis--1||s__Ramlibacter lithotrophicus--2||s__Ramlibacter monticola--1||s__Ramlibacter rhizophilus--1||s__Ramlibacter soli--2||s__Ramlibacter sp000426125--1||s__Ramlibacter sp001044395--1||s__Ramlibacter sp001424545--1||s__Ramlibacter sp003797765--1||s__Ramlibacter sp004144865--1||s__Ramlibacter sp004681975--2||s__Ramlibacter sp007833165--1||s__Ramlibacter sp012274225--1||s__Ramlibacter sp012927085--1||s__Ramlibacter sp013087525--1||s__Ramlibacter sp013697775--1||s__Ramlibacter sp013778345--1||s__Ramlibacter sp013815685--1||s__Ramlibacter sp014297445--1||s__Ramlibacter sp014297465--1||s__Ramlibacter sp014376915--1||s__Ramlibacter sp014874145--1||s__Ramlibacter sp015070875--1||s__Ramlibacter sp015831345--1||s__Ramlibacter sp016191525--1||s__Ramlibacter sp016213325--3||s__Ramlibacter sp016641735--2||s__Ramlibacter sp016713005--1||s__Ramlibacter sp016722895--1||s__Ramlibacter tataouinensis--1||s__Ramlibacter tataouinensis_A--1||s__Ramlibacter tataouinensis_B--1||s__Rappaport israeli--1||s__Rappaport sp019218315--1||s__Reconcilibacillus cellulovorans--3||s__Rectinema sp011368145--1||s__Rectinema subterraneum--1||s__Rehaibacterium terrae--1||s__Reichenbachiella agariperforans--9||s__Reichenbachiella faecimaris--5||s__Reichenbachiella sp002742335--9||s__Reichenbachiella versicolor--9||s__Reidiella endopervernicosa--18||s__Reinekea blandensis--25||s__Reinekea forsetii--3||s__Reinekea forsetii_A--14||s__Reinekea marinisedimentorum--14||s__Reinekea sp015687175--18||s__Reinekea thalattae--22||s__Rhabdochromatium marinum--26||s__Rheinheimera aquimaris--19||s__Rheinheimera baltica--15||s__Rheinheimera nanhaiensis--15||s__Rheinheimera pacifica--18||s__Rheinheimera pleomorphica--18||s__Rheinheimera salexigens--6||s__Rheinheimera sp001513785--16||s__Rheinheimera sp002840125--18||s__Rheinheimera sp004345025--12||s__Rheinheimera sp013283795--19||s__Rheinheimera sp017824735--11||s__Rheinheimera sp018826295--19||s__Rheinheimera sp018831085--17||s__Rhizobacter gummiphilus--1||s__Rhizobacter sp000799305--1||s__Rhizobacter sp000799605--2||s__Rhizobacter sp000800095--1||s__Rhizobacter sp001425785--2||s__Rhizobacter sp001425825--1||s__Rhizobacter sp012275445--1||s__Rhizobacter sp012932665--1||s__Rhizobacter sp014380155--1||s__Rhizobacter sp016735515--1||s__Rhizobacter sp018780185--1||s__Rhizobacter sp900142965--1||s__Rhizomicrobium sp018449595--1||s__Rhizomicrobium sp903857685--1||s__Rhodanobacter denitrificans--1||s__Rhodanobacter denitrificans_A--1||s__Rhodanobacter denitrificans_B--1||s__Rhodanobacter fulvus--1||s__Rhodanobacter glycinis--1||s__Rhodanobacter glycinis_A--1||s__Rhodanobacter lindaniclasticus--1||s__Rhodanobacter panaciterrae--1||s__Rhodanobacter sp000427505--1||s__Rhodanobacter sp001426645--1||s__Rhodanobacter sp001427365--1||s__Rhodanobacter sp001428385--1||s__Rhodanobacter sp001617365--1||s__Rhodanobacter sp001898415--1||s__Rhodanobacter sp001899565--1||s__Rhodanobacter sp002001045--1||s__Rhodanobacter sp002001085--1||s__Rhodanobacter sp002001105--1||s__Rhodanobacter sp002001125--1||s__Rhodanobacter sp002001165--1||s__Rhodanobacter sp002001175--1||s__Rhodanobacter sp002413455--1||s__Rhodanobacter sp002749725--1||s__Rhodanobacter sp004298015--1||s__Rhodanobacter sp004298045--1||s__Rhodanobacter sp004298505--1||s__Rhodanobacter sp004322005--1||s__Rhodanobacter sp008329435--1||s__Rhodanobacter sp009765755--1||s__Rhodanobacter sp009766065--1||s__Rhodanobacter sp012270595--1||s__Rhodanobacter sp014200755--1||s__Rhodanobacter sp014205795--1||s__Rhodanobacter sp014207185--1||s__Rhodanobacter sp014842975--2||s__Rhodanobacter sp014842995--2||s__Rhodanobacter sp014843005--1||s__Rhodanobacter sp017305055--1||s__Rhodanobacter sp018599185--1||s__Rhodanobacter sp900142825--2||s__Rhodanobacter sp903827735--1||s__Rhodanobacter spathiphylli--1||s__Rhodanobacter thiooxydans--1||s__Rhodanobacter thiooxydans_A--1||s__Rhodobaculum sp003551745--1||s__Rhodoblastus acidophilus_B--1||s__Rhodocyclus purpureus--1||s__Rhodocyclus tenuis--24||s__Rhodocyclus tenuis_A--24||s__Rhodocytophaga rosea--1||s__Rhodoferax antarcticus--1||s__Rhodoferax bucti--1||s__Rhodoferax fermentans--1||s__Rhodoferax ferrireducens--1||s__Rhodoferax ferrireducens_A--2||s__Rhodoferax saidenbachensis--1||s__Rhodoferax sp001770935--1||s__Rhodoferax sp001795455--1||s__Rhodoferax sp001871515--1||s__Rhodoferax sp002163715--1||s__Rhodoferax sp002251855--1||s__Rhodoferax sp002256115--1||s__Rhodoferax sp002381045--1||s__Rhodoferax sp002390825--1||s__Rhodoferax sp002413825--1||s__Rhodoferax sp002422455--1||s__Rhodoferax sp002784245--1||s__Rhodoferax sp002786915--1||s__Rhodoferax sp002842265--3||s__Rhodoferax sp002943465--1||s__Rhodoferax sp003133245--1||s__Rhodoferax sp003347515--3||s__Rhodoferax sp003415675--1||s__Rhodoferax sp004293725--1||s__Rhodoferax sp006974105--1||s__Rhodoferax sp008015235--1||s__Rhodoferax sp008080595--2||s__Rhodoferax sp009924455--1||s__Rhodoferax sp009925925--1||s__Rhodoferax sp010365055--1||s__Rhodoferax sp012927445--1||s__Rhodoferax sp013297935--1||s__Rhodoferax sp013416775--1||s__Rhodoferax sp013791765--1||s__Rhodoferax sp016703945--1||s__Rhodoferax sp016705575--1||s__Rhodoferax sp016708345--1||s__Rhodoferax sp016708725--2||s__Rhodoferax sp016718155--1||s__Rhodoferax sp016718405--1||s__Rhodoferax sp016719055--1||s__Rhodoferax sp016719405--1||s__Rhodoferax sp017798165--1||s__Rhodoferax sp017880985--1||s__Rhodoferax sp017948265--1||s__Rhodoferax sp018061265--1||s__Rhodoferax sp018063565--1||s__Rhodoferax sp018474005--2||s__Rhodoferax sp018619435--1||s__Rhodoferax sp018780565--1||s__Rhodoferax sp903822205--1||s__Rhodoferax sp903823025--1||s__Rhodoferax sp903839085--1||s__Rhodoferax sp903853895--1||s__Rhodoferax sp903856025--1||s__Rhodoferax sp903859265--1||s__Rhodoferax sp903861575--1||s__Rhodoferax sp903863395--1||s__Rhodoferax sp903864505--1||s__Rhodoferax sp903869595--2||s__Rhodoferax sp903870065--1||s__Rhodoferax sp903870955--1||s__Rhodoferax sp903873485--2||s__Rhodoferax sp903876045--2||s__Rhodoferax sp903886165--2||s__Rhodoferax sp903886275--1||s__Rhodoferax sp903897925--1||s__Rhodoferax sp903905735--1||s__Rhodoferax sp903914985--1||s__Rhodoferax sp903920405--1||s__Rhodoferax sp903924955--1||s__Rhodoferax sp903928325--1||s__Rhodoferax sp903929815--1||s__Rhodoferax sp903930255--1||s__Rhodoferax sp903938955--1||s__Rhodoferax sp903944555--1||s__Rhodoferax sp903945325--1||s__Rhodoferax sp903951445--2||s__Rhodoferax sp903954045--1||s__Rhodoferax sp903958915--1||s__Rhodoferax_A sediminis--1||s__Rhodoferax_A sp002002705--2||s__Rhodoferax_A sp004322085--1||s__Rhodoferax_A sp004323695--1||s__Rhodoferax_B koreense--1||s__Rhodoferax_B sp003097105--1||s__Rhodoferax_B sp900104385--1||s__Rhodopila sp009765975--1||s__Rhodothermus marinus--4||s__Rhodothermus profundi--4||s__Rhodothermus sp002898335--4||s__Rhodothermus sp015487635--4||s__Rhodovibrio sodomensis--1||s__Rifleibacterium amylolyticum--3||s__Rifleibacterium sp001787855--4||s__Rifleibacterium sp002839435--4||s__Rifleibacterium sp002839445--4||s__Rifleibacterium sp009928855--4||s__Rifleibacterium sp018818125--5||s__Rippkaea orientalis--2||s__Rippkaea sp002110465--1||s__Rippkaea sp003448685--1||s__Rivibacter subsaxonicus--1||s__Rivicola pingtungensis--46||s__Rivicola sp002002905--51||s__Robertmurraya dakarensis--14||s__Robertmurraya korlensis--18||s__Robertmurraya kyonggiensis--10||s__Robertmurraya massiliosenegalensis--10||s__Robertmurraya methanolica_A--9||s__Robertmurraya siralis--11||s__Robertmurraya sp002480735--12||s__Robertmurraya sp003586445--16||s__Robertmurraya sp009917645--15||s__Robertmurraya sp011524525--10||s__Robertmurraya yapensis--8||s__Robiginitomaculum_A sp002733385--1||s__Romeria gracilis--1||s__Roseateles depolymerans--2||s__Roseateles sp900109745--4||s__Roseateles terrae--2||s__Roseburia hominis--2||s__Roseburia intestinalis--1||s__Roseburia sp001940165--2||s__Roseburia sp003470905--3||s__Roseburia sp014804775--3||s__Roseburia sp017626625--2||s__Roseburia sp017937095--1||s__Roseburia sp900542495--1||s__Roseburia sp900548205--1||s__Roseburia sp900550935--1||s__Roseburia sp910577925--1||s__Roseburia sp910587865--1||s__Roseiflexus castenholzii--2||s__Roseiflexus sp000016665--2||s__Roseiflexus sp017743475--2||s__Roseimaritima sp007741495--1||s__Roseimaritima sp009618275--2||s__Roseimaritima ulvae--3||s__Roseofilum reptotaenium_A--3||s__Roseofilum sp002340255--3||s__Rossellomorea aquimaris--2||s__Rossellomorea aquimaris_A--2||s__Rossellomorea aquimaris_B--1||s__Rossellomorea aquimaris_C--4||s__Rossellomorea aquimaris_D--3||s__Rossellomorea enclensis--3||s__Rossellomorea haikouensis_A--2||s__Rossellomorea marisflavi--2||s__Rossellomorea marisflavi_A--3||s__Rossellomorea sp002561455--6||s__Rossellomorea sp002563655--4||s__Rossellomorea sp005938125--3||s__Rossellomorea sp006715245--2||s__Rossellomorea sp008364765--3||s__Rossellomorea sp011398925--7||s__Rossellomorea sp012911895--5||s__Rossellomorea sp017303375--5||s__Rossellomorea sp903645295--3||s__Rossellomorea sp904424705--4||s__Rossellomorea vietnamensis--5||s__Rossellomorea vietnamensis_A--6||s__Rouxiella aceris--1||s__Rs1 sp000416275--22||s__Rs1 sp000416315--25||s__Rs1 sp002163025--18||s__Rs1 sp013215375--34||s__Rs1 sp013215445--32||s__Rs1 sp013215505--36||s__Rubeoparvulum massiliense--7||s__Rubripirellula obstinata--1||s__Rubripirellula sp002690925--3||s__Rubripirellula sp003513555--1||s__Rubripirellula sp007741535--1||s__Rubripirellula sp012270385--1||s__Rubripirellula sp016779185--1||s__Rubrivivax albus--1||s__Rubrivivax benzoatilyticus--1||s__Rubrivivax gelatinosus--1||s__Rubrivivax gelatinosus_A--1||s__Rubrivivax gelatinosus_B--1||s__Rubrivivax rivuli--1||s__Rubrivivax sp001295865--1||s__Rubrivivax sp001295905--1||s__Rubrivivax sp001464055--1||s__Rubrivivax sp001724995--1||s__Rubrivivax sp001725505--1||s__Rubrivivax sp011391855--1||s__Rubrivivax sp011525985--1||s__Rubrivivax sp013822265--1||s__Rubrivivax sp016191995--1||s__Rubrivivax sp016223165--1||s__Rubrivivax sp016704535--1||s__Rubrivivax sp016707445--1||s__Rubrivivax sp016709385--1||s__Rubrivivax sp016716535--1||s__Rubrivivax sp016719535--1||s__Rubrivivax sp016788525--1||s__Rubrivivax sp016789865--1||s__Rubrivivax sp016789955--1||s__Rubrivivax sp016790225--1||s__Rubrivivax sp016790395--1||s__Rubrivivax sp016790425--1||s__Rubrivivax sp017302495--1||s__Rubrivivax sp017302505--1||s__Rubrivivax sp018240325--1||s__Rubrivivax sp018241895--1||s__Rubrivivax sp018261815--1||s__Rubrivivax sp018780805--1||s__Rubrivivax sp018971105--2||s__Rubrivivax sp903822435--1||s__Rubrivivax sp903828235--1||s__Rubrivivax sp903834645--1||s__Rubrivivax sp903914615--1||s__Rubrivivax sp903938815--1||s__Rubrivivax sp904426505--1||s__Rudaea cellulosilytica--1||s__Rudaea sp005503555--1||s__Rudaea sp005877675--1||s__Rudaea sp018240465--1||s__Rudaea sp018240485--1||s__Rudaea sp018240505--1||s__Rudaea sp018240545--1||s__Rudaea sp018240565--1||s__Rudaea sp018240765--1||s__Rudaea sp018241165--1||s__Rudaea sp018969845--1||s__Rufibacter glacialis--1||s__Rufibacter immobilis--1||s__Rufibacter latericius--1||s__Rufibacter radiotolerans--1||s__Rufibacter roseus--1||s__Rufibacter ruber--1||s__Rufibacter sediminis--1||s__Rufibacter sp008271695--1||s__Rufibacter sp013623775--1||s__Rufibacter sp014876185--1||s__Rufibacter sp016924645--1||s__Rufibacter sp017355955--1||s__Rufibacter sp017916365--1||s__Rufibacter tibetensis--1||s__Rugamonas rubra--1||s__Rugamonas sp013284265--1||s__Rugamonas sp016461825--1||s__Rugosibacter aromaticivorans--1||s__Rugosibacter sp002422995--1||s__Rugosibacter sp002424865--6||s__Rugosibacter sp002842395--1||s__Rugosibacter sp004322535--2||s__Rugosibacter sp011620215--1||s__Rugosibacter sp016235025--1||s__Ruminiclostridium cellobioparum--10||s__Ruminiclostridium cellulolyticum--8||s__Ruminiclostridium herbifermentans--11||s__Ruminiclostridium hungatei--5||s__Ruminiclostridium josui--6||s__Ruminiclostridium papyrosolvens--9||s__Ruminiclostridium papyrosolvens_A--10||s__Ruminiclostridium sp000244875--10||s__Ruminiclostridium sufflavum--5||s__Ruminiclostridium termitidis--13||s__Ruminiclostridium_D sp002306975--1||s__Ruminiclostridium_E sp009781425--1||s__Ruminiclostridium_E sp014796735--1||s__Ruminiclostridium_E sp014799325--1||s__Ruminiclostridium_E sp014799365--1||s__Ruminiclostridium_E sp015067025--1||s__Ruminiclostridium_E sp016297165--1||s__Ruminiclostridium_E sp017408635--1||s__Ruminiclostridium_E sp017458655--1||s__Ruminiclostridium_E sp017465545--1||s__Ruminiclostridium_E sp017472865--1||s__Ruminiclostridium_E sp017550775--2||s__Ruminiclostridium_E sp017624025--1||s__Ruminiclostridium_E sp017625405--1||s__Ruminiclostridium_E sp017942025--1||s__Ruminiclostridium_E sp900768735--1||s__Ruminiclostridium_E sp910579265--1||s__Ruminiclostridium_E sp910585505--1||s__Ruminiclostridium_E sp910588335--1||s__Ruminobacter amylophilus--4||s__Ruminobacter sp002309455--3||s__Ruminobacter sp017940385--3||s__Ruminobacter sp900315145--4||s__Ruminococcus_D sp000686125--1||s__Rummeliibacillus pycnus--11||s__Rummeliibacillus sp003576525--9||s__Rummeliibacillus stabekisii--7||s__Rummeliibacillus suwonensis--15||s__S010-25 sp015488885--1||s__S010-53 sp015484575--5||s__S012-109 sp015488555--4||s__S012-15 sp015488075--2||s__S012-40 sp015487785--11||s__S015-18 sp015486375--1||s__S016-13 sp015486215--1||s__S0819 sp009295635--5||s__S139-57 sp015485125--7||s__S140-43 sp015491615--6||s__S141-38 sp015490755--5||s__S141-70 sp015490395--6||s__S143-82 sp015494465--2||s__S143-82 sp015494585--2||s__S144-17 sp015494395--1||s__S144-22 sp015494335--11||s__S144-34 sp015487895--5||s__S144-34 sp015494165--5||s__S144-45 sp015494035--1||s__S144-5 sp015494005--2||s__S144-51 sp015493995--3||s__S146-22 sp015520535--1||s__S146-30 sp015492875--2||s__S146-62 sp015492495--4||s__S146-64 sp015492515--1||s__S146-70 sp015492395--3||s__S146-73 sp015492355--3||s__S146-80 sp015492305--1||s__S146-88 sp015492195--1||s__SB15 sp008933735--1||s__SB21 sp008933615--2||s__SB21 sp016787925--2||s__SB21 sp016788215--2||s__SBBT01 sp005239595--1||s__SCADC1-2-3 sp000681355--2||s__SCADC1-2-3 sp002327235--1||s__SCGC-AG-212-J23 sp001644455--1||s__SCGC-AG-212-J23 sp004297625--1||s__SCGC-AG-212-J23 sp005881595--1||s__SCGC-AG-212-J23 sp005883675--1||s__SCGC-AG-212-J23 sp005888925--1||s__SCGC-AG-212-J23 sp019237595--1||s__SCGC-AG-212-J23 sp019245555--1||s__SCMQ01 sp005503335--4||s__SCMT01 sp005502915--1||s__SCMT01 sp008015095--1||s__SCMT01 sp008015835--1||s__SCMT01 sp011526085--1||s__SCMT01 sp013141175--1||s__SCMT01 sp016789405--1||s__SCMT01 sp017302135--1||s__SCMT01 sp017990865--1||s__SCN-69-89 sp001724315--1||s__SCN-69-89 sp001724855--1||s__SCN-69-89 sp001898645--1||s__SCN-69-89 sp003576795--1||s__SCN-69-89 sp003577305--1||s__SCN-69-89 sp008039575--1||s__SCN-69-89 sp012513825--2||s__SCN-69-89 sp017307915--1||s__SCN-70-22 sp001724275--3||s__SCN-70-22 sp014379705--2||s__SCN-70-22 sp016704465--3||s__SCN-70-22 sp016712265--3||s__SCN-70-22 sp016719105--3||s__SCN-70-22 sp016794735--2||s__SCN-70-22 sp016794835--2||s__SCN-70-22 sp902826615--2||s__SCQA01 sp004298725--4||s__SCRA01 sp004297985--7||s__SCRA01 sp004298665--9||s__SCRA01 sp004298675--9||s__SCRL01 sp004298065--2||s__SCRT01 sp004298465--1||s__SCSIO-07484 sp003963515--12||s__SCSIO-07484 sp017656235--9||s__SCSY01 sp004298625--1||s__SCSY01 sp009773185--1||s__SCSY01 sp016212165--1||s__SCTA01 sp009724975--1||s__SCTD01 sp004299215--1||s__SCTG01 sp004298335--1||s__SCTK01 sp004298905--5||s__SCTM01 sp004297485--1||s__SCUD01 sp004297335--1||s__SCUD01 sp016844605--1||s__SCUD01 sp016882265--1||s__SCUS01 sp004297725--1||s__SCUS01 sp016704445--1||s__SCVQ01 sp004296865--1||s__SCVQ01 sp016201805--1||s__SEOHO-28 sp003044185--2||s__SFDP01 sp004558185--2||s__SFDP01 sp017396675--1||s__SFDP01 sp017520155--3||s__SFDP01 sp017558205--3||s__SFDP01 sp900770785--2||s__SFHR01 sp004555545--7||s__SG8-41 sp001771935--1||s__SGAir0037 sp005491705--1||s__SH-MAG3 sp018224305--2||s__SHND01 sp016209205--1||s__SHYG01 sp016872385--1||s__SHYQ01 sp009692765--1||s__SHYQ01 sp903917615--1||s__SHZI01 sp009692345--1||s__SHZI01 sp016789845--1||s__SHZI01 sp016789885--1||s__SHZL01 sp009692275--1||s__SIAQ01 sp016191165--2||s__SIG280 sp015058015--1||s__SIG299 sp017938285--1||s__SIG301 sp015057455--2||s__SIG307 sp015057365--1||s__SIG307 sp017463035--1||s__SIG307 sp017503735--3||s__SIG307 sp017556805--1||s__SIG307 sp017938405--3||s__SIG307 sp910577175--1||s__SIG307 sp910579465--1||s__SIG333 sp015056815--1||s__SIG336 sp015056765--1||s__SIO1A7 sp010672965--5||s__SIO1D9 sp010672865--4||s__SIO1E4 sp010672825--1||s__SIO2C1 sp010692635--1||s__SIO3C6 sp010692425--2||s__SIO3F2 sp010672165--1||s__SIO4C1 sp010671975--2||s__SKGK01 sp007117465--3||s__SKGQ01 sp003565775--3||s__SKGQ01 sp007117515--3||s__SKHV01 sp012719495--1||s__SKHV01 sp016931385--1||s__SKIB01 sp007116635--15||s__SKKK01 sp007121535--1||s__SKKY01 sp007123515--1||s__SKKY01 sp009930175--2||s__SKLX01 sp007121375--2||s__SKMO01 sp007121025--2||s__SKNC01 sp003560915--3||s__SKOM01 sp003562535--1||s__SKOM01 sp007120095--1||s__SKQS01 sp007118895--1||s__SKTA01 sp007120085--1||s__SKTA01 sp007123065--1||s__SKVS01 sp007129335--1||s__SKWO01 sp007128895--4||s__SKWY01 sp007128675--1||s__SKXG01 sp007128525--2||s__SKXZ01 sp007128145--1||s__SKYL01 sp007121755--9||s__SKYL01 sp007127935--11||s__SKZP01 sp007127275--1||s__SL1-B47 sp018434945--7||s__SLAA01 sp003564775--1||s__SLAA01 sp007127105--1||s__SLAA01 sp007695055--1||s__SLAK01 sp007126855--2||s__SLAN01 sp007126865--1||s__SLDE01 sp007125455--12||s__SLDE01 sp014859545--12||s__SLFH01 sp007124345--3||s__SLFH01 sp007694925--3||s__SLGR01 sp007136585--1||s__SLIM01 sp007135625--1||s__SLIM01 sp011390365--1||s__SLIZ01 sp007135395--1||s__SLJM01 sp007120915--2||s__SLJM01 sp007131755--3||s__SLJM01 sp007135085--3||s__SLJN01 sp007131535--1||s__SLJS01 sp007135015--1||s__SLKC01 sp007134775--1||s__SLLK01 sp007134115--1||s__SLLM01 sp003564975--2||s__SLLM01 sp007134055--6||s__SLND01 sp007133205--1||s__SLNH01 sp007133195--1||s__SLNR01 sp007132905--1||s__SLOG01 sp007132635--4||s__SLOZ01 sp003559095--2||s__SLOZ01 sp007132255--3||s__SLPV01 sp003558125--2||s__SLPV01 sp007131825--2||s__SLPX01 sp007131745--2||s__SLPX01 sp011390535--1||s__SLQM01 sp007129055--1||s__SLRQ01 sp007130885--1||s__SLRW01 sp003567955--1||s__SLRW01 sp007130745--1||s__SLSJ01 sp007130525--3||s__SLSL01 sp003552825--6||s__SLSP01 sp007130345--1||s__SLST01 sp007129695--1||s__SLSY01 sp007130145--2||s__SLTB01 sp007122315--1||s__SLTB01 sp007130155--1||s__SLTB01 sp007131295--1||s__SLTB01 sp007694905--2||s__SLTJ01 sp004347685--3||s__SM1-46 sp001304215--1||s__SM1-B181 sp018434225--3||s__SM1919 sp010993985--10||s__SM2101 sp018588585--8||s__SM3-B62 sp018432615--1||s__SM3-B62 sp018433675--1||s__SMWC01 sp004357505--1||s__SMWD01 sp004357495--1||s__SMWF01 sp004357385--1||s__SMWH01 sp004357005--1||s__SMWR01 sp004356735--1||s__SMWZ01 sp004356455--1||s__SMYC01 sp004356105--4||s__SMYD01 sp004356015--1||s__SO9 sp016406125--9||s__SPDF01 sp004525055--2||s__SRT547 sp009002475--2||s__SSA5 sp013414685--1||s__SSEL01 sp008012315--1||s__SSS58A sp002403075--1||s__SSS58A sp002403295--1||s__SSS58A sp017885175--1||s__SSSZ01 sp009469665--7||s__SSSZ01 sp009469675--10||s__SSSZ01 sp009469685--10||s__SSSZ01 sp016720065--7||s__STGJ01 sp003856275--22||s__STGJ01 sp004919095--20||s__STGJ01 sp010435965--23||s__SURF-10 sp003605055--1||s__SURF-10 sp018902755--1||s__SURF-13 sp003599485--1||s__SURF-16 sp003605035--1||s__SURF-16 sp016208225--1||s__SURF-16 sp018816555--2||s__SURF-16 sp018897105--2||s__SURF-19 sp003599855--1||s__SURF-21 sp003598015--2||s__SURF-21 sp016931915--2||s__SURF-23 sp003599275--4||s__SURF-23 sp003599425--7||s__SURF-23 sp003599505--5||s__SURF-23 sp016213945--5||s__SURF-23 sp016214845--5||s__SURF-23 sp016215115--1||s__SURF-23 sp016217725--3||s__SURF-23 sp016234115--6||s__SURF-24 sp003599415--4||s__SURF-26 sp003599815--1||s__SURF-28 sp003599395--2||s__SURF-28 sp011049495--1||s__SURF-3 sp003599885--2||s__SURF-3 sp011390415--1||s__SURF-3 sp011390465--1||s__SURF-3 sp014237465--1||s__SURF-33 sp003597945--1||s__SURF-55 sp003604985--1||s__SURF-55 sp012961725--1||s__SURF-60 sp003604975--4||s__SURF-60 sp019084485--3||s__SURF-65 sp016203305--1||s__SURF-8 sp003598065--1||s__SV1-B22 sp016756725--6||s__SV1-B22 sp018398915--14||s__SV1-B22 sp018433595--7||s__SV3-B141 sp018433015--2||s__SV3-B162 sp018432955--1||s__SXIP01 sp005772825--1||s__SXIZ01 sp005779525--9||s__SXKJ01 sp005798445--1||s__SXLG01 sp005777805--1||s__SXND01 sp005777235--2||s__SXNL01 sp005777185--1||s__SXRM01 sp903883645--1||s__SXRM01 sp903919145--1||s__SXSP01 sp005792225--1||s__SXXK01 sp016795145--1||s__SXZD01 sp005788065--1||s__SY095 sp008152325--2||s__SYAC01 sp005787685--1||s__SYBY01 sp005788585--10||s__SYBY01 sp016462625--13||s__SYBY01 sp016463765--12||s__SYFN01 sp005800405--1||s__SYFN01 sp010024875--1||s__SYFN01 sp016868055--1||s__SYFN01 sp018882935--1||s__SYFN01 sp900299005--1||s__SYFN01 sp903846425--1||s__SYFN01 sp903872555--1||s__SYFN01 sp903904635--1||s__SYGV01 sp004296885--2||s__SYLY01 sp005808475--1||s__SYLY01 sp902825945--1||s__SYMT01 sp005805375--1||s__SYSU-D60009 sp003574735--1||s__SZAS-1 sp018266075--3||s__SZAS-103 sp018240435--1||s__SZAS-103 sp018241125--1||s__SZAS-103 sp018242445--1||s__SZAS-103 sp018242485--1||s__SZAS-18 sp018240025--1||s__SZAS-72 sp018241695--1||s__SZAS-79 sp016713125--2||s__SZAS-79 sp018241645--1||s__SZAS-83 sp018241525--1||s__SZUA-116 sp003229115--1||s__SZUA-117 sp003229095--1||s__SZUA-117 sp004357475--1||s__SZUA-117 sp018701055--1||s__SZUA-117 sp905480255--1||s__SZUA-1377 sp015663225--1||s__SZUA-140 sp003230085--3||s__SZUA-140 sp015492435--5||s__SZUA-1433 sp015662615--3||s__SZUA-1433 sp016744895--5||s__SZUA-146 sp003228965--1||s__SZUA-150 sp003228915--1||s__SZUA-152 sp002401775--13||s__SZUA-152 sp003229995--3||s__SZUA-152 sp011051685--9||s__SZUA-152 sp011321815--5||s__SZUA-152 sp013151355--4||s__SZUA-152 sp015487095--8||s__SZUA-178 sp003229755--1||s__SZUA-185 sp003228685--1||s__SZUA-186 sp003230545--1||s__SZUA-204 sp003228585--1||s__SZUA-21 sp003233345--5||s__SZUA-224 sp003229375--1||s__SZUA-229 sp003228405--7||s__SZUA-229 sp003349885--9||s__SZUA-229 sp016744065--7||s__SZUA-236 sp002923215--1||s__SZUA-236 sp003230355--1||s__SZUA-24 sp003233255--11||s__SZUA-265 sp003235365--1||s__SZUA-272 sp003235325--1||s__SZUA-309 sp003228415--1||s__SZUA-309 sp003247835--1||s__SZUA-336 sp003247575--1||s__SZUA-36 sp013042835--1||s__SZUA-36 sp014238945--1||s__SZUA-365 sp003246455--1||s__SZUA-365 sp014860565--1||s__SZUA-365 sp018224345--1||s__SZUA-368 sp003246505--2||s__SZUA-368 sp016936115--4||s__SZUA-37 sp003232015--10||s__SZUA-378 sp003246295--5||s__SZUA-38 sp003233095--1||s__SZUA-401 sp002869605--2||s__SZUA-401 sp003246035--1||s__SZUA-41 sp003233075--10||s__SZUA-411 sp003245895--1||s__SZUA-415 sp003245815--3||s__SZUA-448 sp003249225--9||s__SZUA-448 sp003252135--6||s__SZUA-448 sp016280395--1||s__SZUA-467 sp003252455--1||s__SZUA-472 sp003251795--1||s__SZUA-474 sp003251775--5||s__SZUA-493 sp003251535--16||s__SZUA-5 sp003233535--1||s__SZUA-51 sp003232965--1||s__SZUA-51 sp015222805--1||s__SZUA-521 sp003248125--1||s__SZUA-534 sp003250355--1||s__SZUA-540 sp003250235--1||s__SZUA-540 sp009731355--1||s__SZUA-544 sp003251175--1||s__SZUA-545 sp003250175--3||s__SZUA-561 sp003249935--1||s__SZUA-575 sp003249645--2||s__SZUA-6 sp003233545--1||s__SZUA-6 sp003641675--2||s__SZUA-6 sp013151965--2||s__SZUA-76 sp002401765--3||s__SZUA-76 sp003230195--2||s__SZUA-76 sp003232725--3||s__SZUA-76 sp011053135--6||s__SZUA-76 sp015491865--6||s__Saccharibacillus alkalitolerans--21||s__Saccharibacillus brassicae--21||s__Saccharibacillus deserti--19||s__Saccharibacillus endophyticus--23||s__Saccharibacillus kuerlensis--17||s__Saccharibacillus qingshengii--20||s__Saccharibacillus sacchari--23||s__Saccharibacillus sp002189105--21||s__Saccharibacillus sp002205895--20||s__Saccharococcus caldoxylosilyticus--4||s__Saccharococcus sp000632515--6||s__Saccharococcus thermophilus--4||s__Saccharophagus degradans--10||s__Saccharospirillum alexandrii--26||s__Saccharospirillum impatiens--23||s__Saccharospirillum mangrovi--25||s__Saccharospirillum salsuginis--24||s__Saccharospirillum sp003054965--26||s__Saccharospirillum sp018402545--23||s__Saezia sanguinis--1||s__Salibacterium halotolerans--7||s__Salibacterium qingdaonense--8||s__Salicibibacter cibarius--3||s__Salicibibacter cibi--2||s__Salicibibacter halophilus--1||s__Salicibibacter kimchii--2||s__Salimicrobium flavidum--4||s__Salimicrobium halophilum--5||s__Salinibacillus kushneri--5||s__Salinibacillus sp010092505--6||s__Salinibacillus xinjiangensis--4||s__Salinibacter altiplanensis--7||s__Salinibacter ruber--11||s__Salinibacter sp003023365--1||s__Salinibius halmophilus--21||s__Salinicola aestuarinus--1||s__Salinicola halimionae--1||s__Salinicola halophilus--1||s__Salinicola halophyticus--1||s__Salinicola rhizosphaerae--1||s__Salinicola salarius--1||s__Salinicola salarius_A--1||s__Saliniradius amylolyticus--12||s__Salinisphaera sp002433465--1||s__Salinisphaera sp002729955--1||s__Salinisphaera sp017744135--1||s__Salinispira pacifica--2||s__Salinivibrio costicola--20||s__Salinivibrio kushneri--24||s__Salinivibrio proteolyticus--27||s__Salinivibrio sharmensis--29||s__Salinivibrio siamensis--25||s__Salinivibrio socompensis--21||s__Salinivibrio sp900141775--30||s__Salipaludibacillus agaradhaerens--9||s__Salipaludibacillus aurantiacus--3||s__Salipaludibacillus keqinensis--5||s__Salipaludibacillus neizhouensis--8||s__Salirhabdus euzebyi--5||s__Salisediminibacterium beveridgei--9||s__Salisediminibacterium halotolerans--5||s__Salisediminibacterium selenitireducens--16||s__Saliterribacillus persicus--8||s__Salsuginibacillus halophilus--9||s__Salsuginibacillus kocurii--9||s__Sandaracinus amylolyticus--1||s__Saprospira grandis_A--1||s__Saprospira grandis_B--1||s__Savagea serpentis--3||s__SbD1 sp003165235--1||s__SbD1 sp900290385--1||s__Scalindua rubra_A--1||s__Scalindua sp018648405--1||s__Schlegelella thermodepolymerans--1||s__Schlegelella_A koreensis--1||s__Schlegelella_A sp003152055--1||s__Schlegelella_A sp017881025--1||s__Schleiferia thermophila--1||s__Schnuerera ultunensis--5||s__Schwartzia succinivorans--10||s__Scopulibacillus darangshiensis--1||s__Sedimentibacter acidaminivorans--2||s__Sedimentibacter hydroxybenzoicus--2||s__Sedimentibacter saalensis--2||s__Sedimentibacter sp002331025--2||s__Sedimentibacter sp002340985--1||s__Sedimentibacter sp002381185--1||s__Sedimentibacter sp002385835--2||s__Sedimentibacter sp002435835--2||s__Sedimentibacter sp003497505--1||s__Sedimentibacter sp003514865--1||s__Sedimentibacter sp012519555--2||s__Sedimenticola selenatireducens--16||s__Sedimenticola selenatireducens_A--11||s__Sedimenticola thiotaurini--9||s__Sedimenticola thiotaurini_A--12||s__Sedimenticola_A endophacoides--5||s__Sediminibacillus albus--7||s__Sediminibacillus halophilus--9||s__Sediminibacillus senegalensis--5||s__Sediminibacillus sp017792025--7||s__Sediminibacillus terrae--11||s__Sediminibacillus_A massiliensis--5||s__Sediminispirochaeta bajacaliforniensis--2||s__Sediminispirochaeta smaragdinae--2||s__Sediminitomix flava--1||s__Selenihalanaerobacter shriftii--3||s__Seleniibacterium seleniigenes--3||s__Seleniivibrio sp002452335--18||s__Seleniivibrio sp002452405--23||s__Seleniivibrio woodruffii--21||s__Selenomonas sp905372355--12||s__Selenomonas sp905373085--5||s__Selenomonas sputigena--14||s__Selenomonas_A lactilytica--11||s__Selenomonas_A montiformis--9||s__Selenomonas_A ruminantium--10||s__Selenomonas_A ruminantium_B--8||s__Selenomonas_A ruminantium_C--10||s__Selenomonas_A ruminantium_D--12||s__Selenomonas_A ruminantium_E--14||s__Selenomonas_A ruminantium_F--12||s__Selenomonas_A ruminantium_G--11||s__Selenomonas_A ruminantium_I--10||s__Selenomonas_A ruminantium_J--11||s__Selenomonas_A ruminantium_K--10||s__Selenomonas_A ruminantium_L--9||s__Selenomonas_A ruminantium_M--10||s__Selenomonas_A ruminantium_N--8||s__Selenomonas_A ruminantium_O--10||s__Selenomonas_A sp000686945--7||s__Selenomonas_A sp000702005--15||s__Selenomonas_A sp008271295--16||s__Selenomonas_A sp017940705--8||s__Selenomonas_A sp018052705--13||s__Selenomonas_A sp900769615--10||s__Selenomonas_B ruminantium_A--9||s__Selenomonas_B ruminantium_B--7||s__Selenomonas_B ruminantium_C--8||s__Selenomonas_B sp017635515--8||s__Selenomonas_B sp905234515--5||s__Selenomonas_C bovis--4||s__Selenomonas_C sp002351185--7||s__Selenomonas_C sp900314825--6||s__Selenomonas_C sp900315575--14||s__Selenomonas_C sp900318215--15||s__Selenomonas_C sp902780535--16||s__Senegalia massiliensis--4||s__Senegalia massiliensis_A--2||s__Senegalia sp016820635--2||s__Senegalia sp016820655--5||s__Serpentinicella alkaliphila--11||s__Serpentinomonas mccroryi--1||s__Serpentinomonas raichei--1||s__Serpentinomonas sp000696225--1||s__Serratia bockelmannii--1||s__Serratia grimesii--1||s__Serratia liquefaciens--1||s__Serratia liquefaciens_A--1||s__Serratia marcescens--1||s__Serratia marcescens_F--1||s__Serratia marcescens_J--1||s__Serratia marcescens_K--1||s__Serratia nematodiphila--1||s__Serratia proteamaculans--1||s__Serratia proteamaculans_D--1||s__Serratia quinivorans--1||s__Serratia sp003812745--1||s__Serratia sp017832355--1||s__Serratia surfactantfaciens--1||s__Serratia ureilytica--1||s__Serratia_A fonticola--1||s__Serratia_A fonticola_A--1||s__Serratia_A sp000633355--1||s__Serratia_B rubidaea--1||s__Serratia_F odorifera--1||s__Shewanella aestuarii--22||s__Shewanella aestuarii_A--20||s__Shewanella algae--28||s__Shewanella algicola--20||s__Shewanella algidipiscicola--23||s__Shewanella amazonensis--27||s__Shewanella atlantica--32||s__Shewanella baltica--36||s__Shewanella benthica--21||s__Shewanella benthica_A--16||s__Shewanella bicestrii--32||s__Shewanella canadensis--34||s__Shewanella carassii--24||s__Shewanella chilikensis--23||s__Shewanella colwelliana--22||s__Shewanella corallii--14||s__Shewanella decolorationis--38||s__Shewanella denitrificans--17||s__Shewanella dokdonensis--28||s__Shewanella donghaensis--18||s__Shewanella fidelis--17||s__Shewanella fodinae--27||s__Shewanella frigidimarina--28||s__Shewanella gelidii--22||s__Shewanella halifaxensis--17||s__Shewanella hanedai--19||s__Shewanella indica--22||s__Shewanella insulae--20||s__Shewanella intestini--9||s__Shewanella inventionis--17||s__Shewanella japonica--17||s__Shewanella khirikhana--26||s__Shewanella litoralis--21||s__Shewanella litorisediminis--25||s__Shewanella livingstonensis--19||s__Shewanella loihica--21||s__Shewanella mangrovi--31||s__Shewanella marisflavi--19||s__Shewanella maritima--17||s__Shewanella morhuae--23||s__Shewanella oneidensis--26||s__Shewanella pealeana--18||s__Shewanella piezotolerans--21||s__Shewanella polaris--24||s__Shewanella psychrophila--29||s__Shewanella putrefaciens--37||s__Shewanella putrefaciens_C--29||s__Shewanella saliphila--18||s__Shewanella schlegeliana--13||s__Shewanella sediminis--33||s__Shewanella sp000014665--30||s__Shewanella sp000203935--33||s__Shewanella sp000217915--31||s__Shewanella sp000832025--20||s__Shewanella sp001957125--31||s__Shewanella sp001957135--12||s__Shewanella sp002783505--31||s__Shewanella sp002836205--21||s__Shewanella sp002836275--21||s__Shewanella sp002836315--25||s__Shewanella sp002838165--41||s__Shewanella sp002873135--12||s__Shewanella sp002873615--19||s__Shewanella sp002966515--36||s__Shewanella sp006494715--6||s__Shewanella sp007004545--33||s__Shewanella sp007197555--31||s__Shewanella sp009663145--23||s__Shewanella sp012911865--15||s__Shewanella sp013214165--15||s__Shewanella sp013248905--16||s__Shewanella sp014163735--22||s__Shewanella sp014164505--26||s__Shewanella sp016757755--20||s__Shewanella sp017354945--32||s__Shewanella sp017354985--21||s__Shewanella sp018223345--17||s__Shewanella sp018596335--26||s__Shewanella sp019209865--13||s__Shewanella ulleungensis--21||s__Shewanella vesiculosa--30||s__Shewanella violacea--20||s__Shewanella waksmanii--22||s__Shewanella woodyi--23||s__Shewanella xiamenensis--33||s__Sideroxydans lithotrophicus--12||s__Sideroxydans sp002421915--6||s__Sideroxydans sp002787455--1||s__Sideroxydans sp003445795--8||s__Sideroxydans sp006218055--7||s__Sideroxydans sp011620315--7||s__Sideroxydans sp013140695--4||s__Sideroxydans sp013791855--10||s__Sideroxydans sp013824485--7||s__Sideroxydans sp016208015--5||s__Sideroxydans sp016214695--10||s__Sideroxydans sp016235045--12||s__Sideroxydans sp018813765--9||s__Sideroxydans sp018814405--10||s__Sideroxydans sp018819205--1||s__Sideroxydans sp018820925--11||s__Sideroxydans sp903847155--9||s__Silanimonas lenta--1||s__Silanimonas sp003449515--1||s__Silanimonas sp018334015--1||s__Silvanigrella aquatica--2||s__Silvanigrella cienkowskii--2||s__Silvanigrella multicolorata--2||s__Silvanigrella paludirubra--2||s__Silvanigrella ruber--3||s__Silvanigrella sanaruensis--2||s__Silvanigrella sp014281055--2||s__Silvibacterium sp013289875--1||s__Silvibacterium sp019232935--1||s__Silvimonas amylolytica--22||s__Silvimonas iriomotensis--22||s__Silvimonas terrae--22||s__Simiduia aestuariiviva--6||s__Simiduia agarivorans--9||s__Siminovitchia acidinfaciens--7||s__Siminovitchia fordii--6||s__Siminovitchia fortis--3||s__Siminovitchia sp009928435--5||s__Siminovitchia sp014836955--8||s__Siminovitchia terrae--9||s__Siminovitchia thermophila--6||s__Singulisphaera acidiphila--1||s__Sinimarinibacterium flocculans--1||s__Sinobaca qinghaiensis--6||s__Sinobacterium caligoides--1||s__SkT53 sp015097055--7||s__Sneathiella sp015143595--1||s__Sneathiella sp016765515--1||s__Snowella sp003249095--1||s__Solibacillus cecembensis--25||s__Solibacillus isronensis_A--10||s__Solibacillus silvestris--10||s__Solibacillus sp002736105--13||s__Solibacillus sp003073375--13||s__Solibacillus sp014836905--14||s__Solibacillus sp014836935--13||s__Solidesulfovibrio aerotolerans--35||s__Solidesulfovibrio alcoholivorans--35||s__Solidesulfovibrio carbinolicus--32||s__Solidesulfovibrio carbinoliphilus--25||s__Solidesulfovibrio fructosivorans--29||s__Solidesulfovibrio magneticus--44||s__Solidesulfovibrio magneticus_A--27||s__Solidesulfovibrio magneticus_B--28||s__Solidesulfovibrio magneticus_C--20||s__Solidesulfovibrio sp000245055--26||s__Solidesulfovibrio sp000801335--34||s__Solidesulfovibrio sp001936595--39||s__Solidesulfovibrio sp003525525--14||s__Solimicrobium aquaticum--1||s__Solimicrobium silvestre--2||s__Solimicrobium sp903862415--1||s__Solimicrobium sp903893945--1||s__Solimicrobium sp903914535--1||s__Solimonas flava--1||s__Solimonas marina--1||s__Solimonas soli--1||s__Solimonas terrae--1||s__Solimonas variicoloris--1||s__Solimonas_A fluminis--1||s__Solimonas_A sp003428335--1||s__Solincola sediminis--2||s__Solincola_A quzhuomuensis--2||s__Solincola_A sp011337865--2||s__Solincola_A sp014360685--2||s__Solincola_A tengchongensis--2||s__Solincola_B daggyaiensis--2||s__Solincola_B jinzensis--2||s__Solincola_B sp013178005--2||s__Solincola_B sp014360645--2||s__Solirubrobacter pauli--20||s__Solirubrobacter soli--24||s__Solirubrobacter sp000425945--3||s__Solirubrobacter sp003344625--12||s__Solirubrum busanensis--1||s__Solirubrum edaphi--1||s__Solirubrum gummosum--1||s__Solirubrum jeollabukense--1||s__Solirubrum oligotrophum--1||s__Solirubrum puertoriconensis--1||s__Solirubrum sp002007105--1||s__Sorangium cellulosum_D--1||s__Sorangium cellulosum_E--1||s__SpSt-1004 sp011371865--1||s__SpSt-1133 sp011375465--1||s__SpSt-1165 sp011053085--1||s__SpSt-1174 sp011046015--1||s__SpSt-1174 sp014762505--9||s__SpSt-165 sp011057335--3||s__SpSt-225 sp011053965--1||s__SpSt-318 sp011047235--1||s__SpSt-333 sp008933835--7||s__SpSt-583 sp011367385--3||s__SpSt-583 sp016789165--5||s__SpSt-583 sp017999235--7||s__SpSt-899 sp011358905--2||s__Spartinivicinus ruber--11||s__Spartinivicinus sp013425485--10||s__Specibacter sp002929305--1||s__Sphaerotilus hippei--1||s__Sphaerotilus montanus--1||s__Sphaerotilus natans--1||s__Sphaerotilus sp013294065--1||s__Sphaerotilus sp013299055--1||s__Sphaerotilus sp013299175--1||s__Sphaerotilus sulfidivorans--1||s__Sphingobium chlorophenolicum--1||s__Sphingobium sp001563285--1||s__Sphingobium sp002312805--1||s__Sphingobium sp013375555--1||s__Sphingobium sp017745115--1||s__Sphingobium sp018603885--1||s__Sphingomonas aerolata--1||s__Sphingomonas endophytica--1||s__Sphingomonas endophytica_A--1||s__Sphingomonas gei--1||s__Sphingomonas insulae--1||s__Sphingomonas kyeonggiensis--1||s__Sphingomonas kyeonggiensis_A--1||s__Sphingomonas leidyi--1||s__Sphingomonas naasensis--1||s__Sphingomonas phyllosphaerae--1||s__Sphingomonas phyllosphaerae_B--1||s__Sphingomonas soli--2||s__Sphingomonas sp000251145--1||s__Sphingomonas sp000632225--1||s__Sphingomonas sp000712135--1||s__Sphingomonas sp000797515--1||s__Sphingomonas sp001421535--1||s__Sphingomonas sp001421995--1||s__Sphingomonas sp001422045--1||s__Sphingomonas sp001424005--1||s__Sphingomonas sp001428865--1||s__Sphingomonas sp001464615--1||s__Sphingomonas sp001556185--1||s__Sphingomonas sp002002925--1||s__Sphingomonas sp002083435--1||s__Sphingomonas sp002083655--1||s__Sphingomonas sp002127225--1||s__Sphingomonas sp002280555--1||s__Sphingomonas sp002281485--1||s__Sphingomonas sp002281535--1||s__Sphingomonas sp002292295--1||s__Sphingomonas sp002403415--1||s__Sphingomonas sp002796605--1||s__Sphingomonas sp003096895--1||s__Sphingomonas sp003688595--1||s__Sphingomonas sp003688625--1||s__Sphingomonas sp004173185--1||s__Sphingomonas sp004341085--1||s__Sphingomonas sp004345855--1||s__Sphingomonas sp005503355--1||s__Sphingomonas sp013416555--1||s__Sphingomonas sp013822915--1||s__Sphingomonas sp014193845--1||s__Sphingomonas sp014194975--1||s__Sphingomonas sp014489075--1||s__Sphingomonas sp017418975--1||s__Sphingomonas sp017744835--1||s__Sphingomonas sp018449795--1||s__Sphingomonas sp902506455--1||s__Sphingomonas taxi_A--1||s__Sphingomonas taxi_B--1||s__Sphingomonas turrisvirgatae--1||s__Sphingomonas xinjiangensis--1||s__Sphingomonas_N sp000333335--2||s__Spirilliplanes yamanashiensis--1||s__Spiro-10 sp001604385--2||s__Spiro-10 sp001604405--1||s__Spiro-10 sp003245785--3||s__Spiro-10 sp003246765--2||s__Spiro-10 sp003252395--3||s__Spiro-10 sp004294945--1||s__Spiro-10 sp016929605--1||s__Spiro-10 sp016938205--2||s__Spirochaeta_A thermophila--4||s__Spirochaeta_A thermophila_A--5||s__Spirochaeta_B africana--2||s__Spirochaeta_D lutea--2||s__Spirochaeta_E cellobiosiphila--2||s__Spirochaeta_F isovalerica--4||s__Spirochaeta_F sp016342385--2||s__Spirochaeta_F sp016744925--2||s__Spirochaeta_F sp016936555--5||s__Spirulina major--5||s__Spirulina sp007693875--5||s__Spirulina sp011390265--4||s__Spirulina_A subsalsa--13||s__Spongiibacter marinus--1||s__Spongiibacter marinus_A--1||s__Spongiibacter sp012272835--1||s__Spongiibacter tropicus--1||s__Sporanaerobacter acetigenes--5||s__Sporolactobacillus inulinus--2||s__Sporolactobacillus laevolacticus--5||s__Sporolactobacillus nakayamae--1||s__Sporolactobacillus pectinivorans--3||s__Sporolactobacillus putidus--3||s__Sporolactobacillus shoreae--4||s__Sporolactobacillus sp004153195--1||s__Sporolactobacillus sp004153225--1||s__Sporolactobacillus sp900543345--1||s__Sporolactobacillus spathodeae--2||s__Sporolactobacillus terrae--2||s__Sporolactobacillus vineae--1||s__Sporolituus thermophilus--4||s__Sporomusa acidovorans--35||s__Sporomusa malonica--21||s__Sporomusa ovata--18||s__Sporomusa silvacetica--25||s__Sporomusa sp007830295--29||s__Sporomusa sp017889675--17||s__Sporomusa sp017889705--27||s__Sporomusa sphaeroides--32||s__Sporomusa termitida--14||s__Sporosalibacterium faouarense--10||s__Sporosarcina koreensis_B--6||s__Sporosarcina koreensis_C--11||s__Sporosarcina limicola--11||s__Sporosarcina luteola--14||s__Sporosarcina luteola_A--15||s__Sporosarcina newyorkensis--8||s__Sporosarcina pasteurii--2||s__Sporosarcina psychrophila--12||s__Sporosarcina sp000586555--12||s__Sporosarcina sp000813425--12||s__Sporosarcina sp000829195--14||s__Sporosarcina sp001563475--2||s__Sporosarcina sp002077155--6||s__Sporosarcina sp002743055--2||s__Sporosarcina sp002743255--8||s__Sporosarcina sp002743335--4||s__Sporosarcina sp002743375--7||s__Sporosarcina sp003351785--9||s__Sporosarcina sp003384035--15||s__Sporosarcina sp008369195--7||s__Sporosarcina sp009650995--13||s__Sporosarcina sp009651005--16||s__Sporosarcina sp013408665--4||s__Sporosarcina sp014282005--5||s__Sporosarcina sp014836415--12||s__Sporosarcina sp014836615--12||s__Sporosarcina sp016820585--17||s__Sporosarcina sp017347095--7||s__Sporosarcina sp017498505--13||s__Sporosarcina tadaridae--4||s__Sporosarcina ureae--4||s__Sporosarcina ureae_A--6||s__Sporosarcina ureae_B--5||s__Sporosarcina ureae_C--6||s__Sporosarcina ureilytica--3||s__Sporotomaculum geothermicum_A--2||s__Sporotomaculum geothermicum_B--5||s__Sporotomaculum gibsoniae--8||s__Sporotomaculum thermosapovorans--10||s__Stagnimonas aquatica--1||s__Stagnimonas sp004297005--1||s__Stanieria cyanosphaera--2||s__Stanieria sp002355455--2||s__Starkeya novella--1||s__Starkeya sp017872635--1||s__Stenomitos sp014695975--3||s__Stenotrophobium rhamnosiphilum--1||s__Stenotrophobium sp008012115--1||s__Stenotrophomonas acidaminiphila--1||s__Stenotrophomonas acidaminiphila_A--1||s__Stenotrophomonas bentonitica--1||s__Stenotrophomonas bentonitica_A--1||s__Stenotrophomonas chelatiphaga--1||s__Stenotrophomonas cyclobalanopsidis--1||s__Stenotrophomonas daejeonensis--1||s__Stenotrophomonas geniculata--1||s__Stenotrophomonas ginsengisoli--1||s__Stenotrophomonas humi--1||s__Stenotrophomonas indicatrix--1||s__Stenotrophomonas koreensis--1||s__Stenotrophomonas lactitubi--1||s__Stenotrophomonas maltophilia--1||s__Stenotrophomonas maltophilia_A--1||s__Stenotrophomonas maltophilia_AA--1||s__Stenotrophomonas maltophilia_AB--1||s__Stenotrophomonas maltophilia_AC--1||s__Stenotrophomonas maltophilia_AD--1||s__Stenotrophomonas maltophilia_AE--1||s__Stenotrophomonas maltophilia_AG--1||s__Stenotrophomonas maltophilia_AH--1||s__Stenotrophomonas maltophilia_AJ--1||s__Stenotrophomonas maltophilia_AK--1||s__Stenotrophomonas maltophilia_AL--1||s__Stenotrophomonas maltophilia_AM--1||s__Stenotrophomonas maltophilia_AN--1||s__Stenotrophomonas maltophilia_AO--1||s__Stenotrophomonas maltophilia_AP--1||s__Stenotrophomonas maltophilia_AQ--1||s__Stenotrophomonas maltophilia_AR--1||s__Stenotrophomonas maltophilia_AS--1||s__Stenotrophomonas maltophilia_AT--1||s__Stenotrophomonas maltophilia_AU--1||s__Stenotrophomonas maltophilia_AV--1||s__Stenotrophomonas maltophilia_AW--1||s__Stenotrophomonas maltophilia_AX--1||s__Stenotrophomonas maltophilia_B--1||s__Stenotrophomonas maltophilia_F--1||s__Stenotrophomonas maltophilia_G--1||s__Stenotrophomonas maltophilia_J--1||s__Stenotrophomonas maltophilia_K--1||s__Stenotrophomonas maltophilia_L--1||s__Stenotrophomonas maltophilia_N--1||s__Stenotrophomonas maltophilia_O--1||s__Stenotrophomonas maltophilia_P--1||s__Stenotrophomonas maltophilia_Q--1||s__Stenotrophomonas maltophilia_R--1||s__Stenotrophomonas maltophilia_S--1||s__Stenotrophomonas maltophilia_Z--1||s__Stenotrophomonas nitritireducens--1||s__Stenotrophomonas nitritireducens_A--1||s__Stenotrophomonas pavanii--1||s__Stenotrophomonas pictorum--1||s__Stenotrophomonas rhizophila--1||s__Stenotrophomonas rhizophila_A--1||s__Stenotrophomonas rhizophila_B--1||s__Stenotrophomonas sp002192255--1||s__Stenotrophomonas sp002329155--1||s__Stenotrophomonas sp002345545--1||s__Stenotrophomonas sp002359895--1||s__Stenotrophomonas sp002471015--1||s__Stenotrophomonas sp002893095--1||s__Stenotrophomonas sp003028475--1||s__Stenotrophomonas sp003086695--1||s__Stenotrophomonas sp003086775--1||s__Stenotrophomonas sp003086895--1||s__Stenotrophomonas sp003248565--1||s__Stenotrophomonas sp003484865--1||s__Stenotrophomonas sp003504055--1||s__Stenotrophomonas sp004348115--1||s__Stenotrophomonas sp011761925--1||s__Stenotrophomonas sp013364355--1||s__Stenotrophomonas sp014621775--1||s__Stenotrophomonas sp900078405--1||s__Stenotrophomonas terrae--1||s__Stenotrophomonas tumulicola--1||s__Stenotrophomonas_A panacihumi--1||s__Stenotrophomonas_A sp002429615--1||s__Stenotrophomonas_A sp004216795--1||s__Steroidobacter denitrificans--1||s__Steroidobacter_A agaridevorans--1||s__Steroidobacter_A agariperforans--1||s__Steroidobacter_A soli--1||s__Steroidobacter_A sp016790065--1||s__Steroidobacter_A sp016801985--1||s__Sterolibacterium denitrificans--11||s__Sterolibacterium sp018061005--10||s__Sterolibacterium sp018062105--7||s__Sterolibacterium sp019105045--10||s__Stieleria baltica_A--1||s__Stieleria lacunae--1||s__Stieleria maiorica--3||s__Stieleria neptunia--4||s__Stieleria nitratireducens--1||s__Stieleria sp002167455--1||s__Stieleria sp002289565--4||s__Stieleria sp007753675--3||s__Stieleria sp014154935--4||s__Stieleria varia--1||s__Stigmatella aurantiaca--11||s__Stigmatella aurantiaca_A--13||s__Stigmatella erecta--11||s__Stigonema sp903903925--2||s__Streptohalobacillus salinus--11||s__Streptomyces sp004795055--1||s__Succinimonas amylolytica--5||s__Succinimonas sp002372325--7||s__Succinimonas sp902776415--4||s__Succinispira mobilis--11||s__Succinivibrio dextrinosolvens--9||s__Succinivibrio dextrinosolvens_A--11||s__Succinivibrio dextrinosolvens_B--11||s__Succinivibrio hippei_A--10||s__Succinivibrio hippei_B--10||s__Succinivibrio sp000431835--7||s__Succinivibrio sp002449335--8||s__Succinivibrio sp002473165--9||s__Succinivibrio sp003456415--11||s__Succinivibrio sp003477345--4||s__Succinivibrio sp012519775--5||s__Succinivibrio sp017469335--7||s__Succinivibrio sp017635415--4||s__Succinivibrio sp017959135--7||s__Succinivibrio sp900315395--8||s__Succinivibrio sp900316175--7||s__Succinivibrio sp900316375--5||s__Succinivibrio sp900317105--11||s__Succinivibrio sp900555115--7||s__Succinivibrio sp900767695--11||s__Succinivibrio sp900770725--14||s__Succinivibrio sp902772715--5||s__Succinivibrio sp902776275--10||s__Sulfobacillus_A acidophilus--1||s__Sulfobacillus_B acidophilus_A--2||s__Sulfotelmatobacter kueseliae--1||s__Sulfotelmatobacter sp003131585--1||s__Sulfotelmatobacter sp003131635--4||s__Sulfotelmatobacter sp003132445--1||s__Sulfotelmatobacter sp003134655--1||s__Sulfotelmatobacter sp003134995--1||s__Sulfotelmatobacter sp003136335--1||s__Sulfotelmatobacter sp003138975--1||s__Sulfotelmatobacter sp003140075--1||s__Sulfotelmatobacter sp003156805--1||s__Sulfotelmatobacter sp003164855--2||s__Sulfotelmatobacter sp003165455--2||s__Sulfotelmatobacter sp003166855--1||s__Sulfotelmatobacter sp003168355--2||s__Sulfotelmatobacter sp003225005--1||s__Sulfotelmatobacter sp013289685--1||s__Sulfotelmatobacter sp013289765--2||s__Sulfotelmatobacter sp017883385--1||s__Sulfotelmatobacter sp017883425--1||s__Sulfuricaulis limicola--1||s__Sulfuricaulis sp001785195--1||s__Sulfuricaulis sp016194665--1||s__Sulfuricaulis sp016200465--1||s__Sulfuricella denitrificans--7||s__Sulfuricella sp000971475--6||s__Sulfuricella sp002784065--4||s__Sulfuricella sp018823025--6||s__Sulfuricurvum kujiense--6||s__Sulfuricurvum kujiense_A--7||s__Sulfuricurvum sp000310245--3||s__Sulfuricurvum sp000747095--3||s__Sulfuricurvum sp002282015--2||s__Sulfuricurvum sp002327465--4||s__Sulfuricurvum sp002633015--5||s__Sulfuricurvum sp011391735--8||s__Sulfuricurvum sp014764075--3||s__Sulfuricurvum sp014764105--2||s__Sulfuricurvum sp016938595--2||s__Sulfuricurvum sp019163035--5||s__Sulfuricurvum sp903844635--6||s__Sulfuriferula multivorans--1||s__Sulfuriferula plumbiphila--2||s__Sulfuriferula sp003455595--1||s__Sulfuriferula_A nivalis--1||s__Sulfuriferula_A sp002162035--3||s__Sulfuriferula_A sp013140765--1||s__Sulfuriferula_A thiophila--3||s__Sulfuriflexus mobilis--11||s__Sulfurifustis variabilis--1||s__Sulfurihydrogenibium azorense--2||s__Sulfurihydrogenibium sp000020325--2||s__Sulfurihydrogenibium subterraneum--1||s__Sulfurimicrobium denitrificans_A--15||s__Sulfurimicrobium lacus--15||s__Sulfurimicrobium sp003104895--6||s__Sulfurimicrobium sp018824405--9||s__Sulfurimonas autotrophica--3||s__Sulfurimonas autotrophica_A--1||s__Sulfurimonas baltica--4||s__Sulfurimonas crateris--3||s__Sulfurimonas denitrificans--4||s__Sulfurimonas gotlandica--5||s__Sulfurimonas hongkongensis--4||s__Sulfurimonas indica--3||s__Sulfurimonas marisnigri--4||s__Sulfurimonas paralvinellae--3||s__Sulfurimonas ponti--3||s__Sulfurimonas sediminis--4||s__Sulfurimonas sp001829625--4||s__Sulfurimonas sp001829675--1||s__Sulfurimonas sp001829715--5||s__Sulfurimonas sp001829785--5||s__Sulfurimonas sp001873135--4||s__Sulfurimonas sp002428085--7||s__Sulfurimonas sp002452425--2||s__Sulfurimonas sp002732645--3||s__Sulfurimonas sp002733155--3||s__Sulfurimonas sp002733945--3||s__Sulfurimonas sp002781365--6||s__Sulfurimonas sp002899765--4||s__Sulfurimonas sp009068765--4||s__Sulfurimonas sp009258225--5||s__Sulfurimonas sp011391635--8||s__Sulfurimonas sp013153755--1||s__Sulfurimonas sp013607635--1||s__Sulfurimonas sp013607665--1||s__Sulfurimonas sp013791885--5||s__Sulfurimonas sp014859695--2||s__Sulfurimonas sp014905095--5||s__Sulfurimonas sp015487265--4||s__Sulfurimonas sp015487435--1||s__Sulfurimonas sp015488615--4||s__Sulfurimonas sp015488855--3||s__Sulfurimonas sp015663215--3||s__Sulfurimonas sp016735225--2||s__Sulfurimonas sp016744025--3||s__Sulfurimonas sp016744115--1||s__Sulfurimonas sp016937915--5||s__Sulfurimonas sp016938175--2||s__Sulfurimonas sp017357825--4||s__Sulfurimonas sp018698455--2||s__Sulfurimonas sp018822665--5||s__Sulfurimonas sp018825665--2||s__Sulfurimonas sp903903705--2||s__Sulfurirhabdus autotrophica--5||s__Sulfurisoma sediminicola--1||s__Sulfurisoma sp018825305--9||s__Sulfuritalea hydrogenivorans--9||s__Sulfuritalea sp001828935--19||s__Sulfuritalea sp006218025--1||s__Sulfuritalea sp012026675--1||s__Sulfuritalea sp016192435--5||s__Sulfuritalea sp016215645--2||s__Sulfuritalea sp016235165--2||s__Sulfuritalea sp016235805--2||s__Sulfuritalea sp016708585--1||s__Sulfuritalea sp016710465--3||s__Sulfuritalea sp016712985--5||s__Sulfuritalea sp016716965--3||s__Sulfuritalea sp017302275--4||s__Sulfuritalea sp903848955--4||s__Sulfuritalea sp903908065--2||s__Sulfuritalea sp903932755--1||s__Sulfuritalea sp903933395--1||s__Sulfuritalea sp903959855--2||s__Sulfuritortus calidifontis--10||s__Sulfuritortus sp002339725--10||s__Sulfuritortus sp013389055--9||s__Sulfuritortus sp016234655--11||s__Sulfurivermis fontis--13||s__Sulfurivermis sp002376325--18||s__Sulfurivermis sp002840095--16||s__Sulfurivirga caldicuralii--3||s__Sulfurivirga caldicuralii_A--4||s__Sulfurivirga sp015490265--5||s__Sulfurospirillum arsenophilum--8||s__Sulfurospirillum barnesii--8||s__Sulfurospirillum cavolei--6||s__Sulfurospirillum deleyianum--6||s__Sulfurospirillum halorespirans--10||s__Sulfurospirillum multivorans--8||s__Sulfurospirillum sp000743525--6||s__Sulfurospirillum sp001548035--9||s__Sulfurospirillum sp002162315--9||s__Sulfurospirillum sp002307095--6||s__Sulfurospirillum sp002309535--7||s__Sulfurospirillum sp002328495--3||s__Sulfurospirillum sp002382085--5||s__Sulfurospirillum sp002452855--4||s__Sulfurospirillum sp009930355--3||s__Sulfurospirillum sp016930915--4||s__Sulfurospirillum sp017860615--10||s__Sulfurospirillum sp018058685--5||s__Sulfurospirillum sp019162915--4||s__Sulfurospirillum_A arcachonense--4||s__Sulfurospirillum_A arcachonense_A--1||s__Sulfurospirillum_A sp002469305--6||s__Sulfurospirillum_A sp002742765--5||s__Sulfurospirillum_A sp014859685--4||s__Sulfurospirillum_A sp016744795--2||s__Superficieibacter sp001187865--1||s__Sutcliffiella cohnii--4||s__Sutcliffiella_A halmapala--3||s__Sutcliffiella_A horikoshii--4||s__Sutcliffiella_A horikoshii_A--3||s__Sutcliffiella_A horikoshii_B--2||s__Sutcliffiella_A horikoshii_C--3||s__Sutcliffiella_A sp001293645--3||s__Sutcliffiella_A sp009363695--2||s__Sutcliffiella_A sp012524115--2||s__Sutcliffiella_A sp012911845--2||s__Sutcliffiella_A tianshenii--2||s__Suttonella indologenes--1||s__Suttonella ornithocola--1||s__Symbiobacter mobilis--1||s__Symbiobacterium sp003242675--4||s__Symbiobacterium terraclitae--7||s__Symbiobacterium thermophilum--8||s__Symbiopectobacterium marcescens_A--1||s__Synechococcus_A lividus--2||s__Synechocystis sp016471375--1||s__Synergistes sp016288355--3||s__Syntrophaceticus sp002397275--1||s__Syntrophaceticus sp012839645--1||s__Syntrophobotulus glycolicus--2||s__Syntrophocurvum alkaliphilum--4||s__Syntrophomonas methylbutyratica--3||s__Syntrophomonas wolfei--3||s__Syntrophomonas_A palmitatica--3||s__Syntrophomonas_A sp012729835--5||s__Syntrophomonas_B sp012729495--2||s__Syntrophomonas_B sp017861475--1||s__Syntrophomonas_B zehnderi--4||s__Syntrophorhabdus aromaticivorans--2||s__Syntrophorhabdus sp002067165--3||s__Syntrophorhabdus sp002067475--1||s__Syntrophorhabdus sp002067585--1||s__Syntrophotalea acetylenica--1||s__Syntrophotalea carbinolica--1||s__Syntrophotalea sp002424645--1||s__Syntrophotalea sp002435955--1||s__Syntrophotalea sp002452265--1||s__Syntrophothermus lipocalidus--2||s__Syntrophus aciditrophicus--2||s__Syntrophus gentianae--1||s__Syntrophus sp002067745--1||s__Syntrophus sp002067815--1||s__T1SED10-157 sp003554535--1||s__T1SED10-26 sp003550445--1||s__T1SED10-26 sp003554585--1||s__T1SED10-78 sp003553505--1||s__T1SED10-84 sp003553485--6||s__T33-2 sp002860205--12||s__T3SED10-7 sp007119965--1||s__T3Sed10-11 sp003562775--1||s__T3Sed10-11 sp007131635--1||s__TA-21 sp014381105--1||s__TB5 sp016591975--8||s__TC-15 sp010092855--1||s__TC-195 sp010092885--1||s__TCS-49 sp002049495--7||s__TMED8 sp016845145--1||s__TMED88 sp002171515--1||s__TMP-86 sp018240265--1||s__TOLSYN sp003010405--2||s__TOLSYN sp903832295--3||s__TOLSYN sp903851035--5||s__TS1B11 sp004124295--1||s__TS1B11 sp004124875--1||s__Tahibacter aquaticus--1||s__Tahibacter sp001725155--1||s__Tahibacter sp013298265--1||s__Tahibacter sp016790075--1||s__Tamilnaduibacter salinus--10||s__Tateyamaria omphalii--1||s__Tateyamaria omphalii_A--1||s__Tateyamaria sp000814025--1||s__Tateyamaria sp007995245--1||s__Tatlockia donaldsonii--1||s__Tatlockia jamestowniensis--1||s__Tatlockia nautarum--1||s__Tautonia marina--1||s__Tautonia plasticadhaerens--1||s__Tautonia rosea--1||s__Tautonia sociabilis--1||s__Tc-Br11-B2g6-7 sp001564055--3||s__Tc-Br11-B2g6-7 sp007124945--2||s__Tc-Br11-B2g6-7 sp009908945--3||s__Telmatocola sphagniphila--1||s__Tenderia electrophaga--8||s__Tengunoibacter tsumagoiensis--3||s__Tenuibacillus multivorans--4||s__Tepidanaerobacter acetatoxydans--5||s__Tepidanaerobacter sp001896545--3||s__Tepidanaerobacter syntrophicus--3||s__Tepidibacillus fermentans--1||s__Tepidibacter formicigenes--2||s__Tepidibacter thalassicus--3||s__Tepidibacter_A mesophilus--7||s__Tepidicella baoligensis--1||s__Tepidicella xavieri--1||s__Tepidiforma bonchosmolovskayae--6||s__Tepidiforma sp002563855--7||s__Tepidimicrobium sp012728595--4||s__Tepidimicrobium xylanilyticum--5||s__Tepidimonas alkaliphilus--1||s__Tepidimonas fonticaldi--1||s__Tepidimonas taiwanensis--1||s__Tepidimonas thermarum--1||s__Tepidiphilus baoligensis--10||s__Tepidiphilus margaritifer--10||s__Tepidiphilus sp016235745--4||s__Tepidiphilus succinatimandens--8||s__Tepiditoga spiralis--9||s__Terasakiispira papahanaumokuakeensis--35||s__Teredinibacter franksiae--9||s__Teredinibacter haidensis--9||s__Teredinibacter purpureus--7||s__Teredinibacter sp003634075--7||s__Teredinibacter sp007827375--8||s__Teredinibacter sp900177435--11||s__Teredinibacter turnerae--9||s__Teredinibacter turnerae_B--11||s__Teredinibacter waterburyi--8||s__Termitinema primitia--1||s__Termitinema primitia_A--1||s__Terracidiphilus sp002307235--4||s__Terracidiphilus sp003138365--1||s__Terracidiphilus sp003140785--3||s__Terracidiphilus sp003142935--1||s__Terracidiphilus sp003156235--1||s__Terracidiphilus sp003156495--2||s__Terracidiphilus sp003164635--2||s__Terracidiphilus sp015654835--2||s__Terracidiphilus sp903828675--1||s__Terracidiphilus sp903842065--1||s__Terracidiphilus sp903849645--1||s__Terribacillus aidingensis--7||s__Terribacillus aidingensis_A--6||s__Terribacillus halophilus--7||s__Terribacillus halophilus_A--7||s__Terribacillus saccharophilus--7||s__Terribacillus saccharophilus_A--9||s__Terribacillus saccharophilus_B--8||s__Terribacillus sp002271665--6||s__Terribacillus sp002272135--8||s__Terrilactibacillus laevilacticus--3||s__Terrilactibacillus tamarindi--2||s__Tetragenococcus pullicola--1||s__Texcoconibacillus texcoconensis--12||s__Thalassobacillus cyri--2||s__Thalassobacillus pellis--2||s__Thalassocella blandensis--10||s__Thalassoglobus neptunius--1||s__Thalassoglobus polymorphus--1||s__Thalassoglobus sp018659505--1||s__Thalassolituus oleivorans--16||s__Thalassomonas actiniarum--38||s__Thalassomonas viridans--36||s__Thalassospira alkalitolerans--1||s__Thalassospira indica--1||s__Thalassospira lohafexi--1||s__Thalassospira lucentensis--1||s__Thalassospira lucentensis_A--1||s__Thalassospira povalilytica--1||s__Thalassospira profundimaris_B--1||s__Thalassospira profundimaris_C--1||s__Thalassospira profundimaris_D--1||s__Thalassospira sp001613795--1||s__Thalassospira sp002115785--1||s__Thalassospira sp017922435--1||s__Thalassospira tepidiphila--1||s__Thalassospira xiamenensis--1||s__Thalassospira xianhensis--1||s__Thalassotalea algicola--14||s__Thalassotalea euphylliae_A--29||s__Thalassotalea euphylliae_B--29||s__Thalassotalea euphylliae_C--28||s__Thalassotalea sp014898095--11||s__Thalassotalea sp017744155--26||s__Thalassotalea_A sp000764205--1||s__Thalassotalea_B piscium--15||s__Thalassotalea_B profundi--18||s__Thalassotalea_C marina--22||s__Thalassotalea_C sp001913705--13||s__Thauera aminoaromatica--6||s__Thauera aromatica--1||s__Thauera butanivorans--13||s__Thauera chlorobenzoica--1||s__Thauera humireducens--16||s__Thauera linaloolentis--13||s__Thauera phenolivorans--1||s__Thauera phenylacetica--6||s__Thauera propionica--15||s__Thauera sp000310145--18||s__Thauera sp002354895--4||s__Thauera sp002422685--4||s__Thauera sp003446655--4||s__Thauera sp003963015--6||s__Thauera sp004295105--3||s__Thauera sp009469595--3||s__Thauera sp016790365--7||s__Thauera sp017302295--6||s__Thauera sp017997795--4||s__Thauera sp018240585--4||s__Thauera sp018240785--3||s__Thauera terpenica--6||s__Thauera_A hydrothermalis--10||s__Thauera_A nasutitermitis--23||s__Thauera_A rhizosphaerae--13||s__Thauera_A sp003034845--14||s__Thauera_A sp014489115--22||s__Thaumasiovibrio occultus--12||s__Thaumasiovibrio subtropicus--37||s__Thermacetogenium phaeum--4||s__Thermaerobacter marianensis--1||s__Thermaerobacter sp003242195--1||s__Thermaerobacter sp004634385--1||s__Thermaerobacter subterraneus--1||s__Thermanaeromonas toyohensis--5||s__Thermanaerosceptrum fracticalcis--3||s__Thermanaerothrix daxensis--1||s__Thermanaerovibrio acidaminovorans--11||s__Thermanaerovibrio velox--13||s__Thermicanus aegyptius--4||s__Thermincola ferriacetica--9||s__Thermithiobacillus tepidarius--5||s__Thermoanaerobacter ethanolicus--5||s__Thermoanaerobacter kivui--1||s__Thermoanaerobacter pseudethanolicus--2||s__Thermoanaerobacter sp000445185--2||s__Thermoanaerobacter sp012840485--3||s__Thermoanaerobacter sp014896455--3||s__Thermoanaerobacter thermocopriae--2||s__Thermoanaerobacter uzonensis--3||s__Thermoanaerobacter wiegelii--4||s__Thermoanaerobacterium aotearoense--2||s__Thermoanaerobacterium butyriciformans--2||s__Thermoanaerobacterium saccharolyticum_A--2||s__Thermoanaerobacterium sp002102475--3||s__Thermoanaerobacterium sp900205865--3||s__Thermoanaerobacterium thermosaccharolyticum--2||s__Thermoanaerobacterium xylanolyticum--2||s__Thermobacillus sp002159085--2||s__Thermobacillus xylanilyticus--4||s__Thermobrachium celere--1||s__Thermochlorobacter aerophilum--2||s__Thermochlorobacter sp002763895--2||s__Thermochromatium tepidum--8||s__Thermoclostridium sp001513105--4||s__Thermoclostridium sp012519655--4||s__Thermoclostridium sp012521105--4||s__Thermoclostridium stercorarium--4||s__Thermoclostridium_A caenicola--7||s__Thermoclostridium_A sp001512555--4||s__Thermoclostridium_A sp012518025--4||s__Thermoclostridium_A sp012719645--4||s__Thermoclostridium_A sp012728015--4||s__Thermococcus celericrescens--1||s__Thermodesulfitimonas autotrophica--5||s__Thermodesulfobacterium thermophilum--1||s__Thermodesulfobium acidiphilum--3||s__Thermodesulfobium narugense--2||s__Thermodesulfobium narugense_A--1||s__Thermodesulforhabdus norvegica--1||s__Thermodesulfovibrio aggregans--5||s__Thermodesulfovibrio aggregans_B--2||s__Thermodesulfovibrio sp001707915--2||s__Thermodesulfovibrio sp002339325--5||s__Thermodesulfovibrio thiophilus--4||s__Thermodesulfovibrio yellowstonii--5||s__Thermoflexibacter ruber--1||s__Thermoflexibacter sp004294445--1||s__Thermoflexibacter sp013298985--1||s__Thermogemmatispora aurantia--4||s__Thermogemmatispora carboxidivorans--4||s__Thermogemmatispora onikobensis--4||s__Thermogemmatispora tikiterensis--4||s__Thermohalobacter berrensis--8||s__Thermolongibacillus altinsuensis--5||s__Thermomicrobium roseum--4||s__Thermomicrobium sp002898255--3||s__Thermomicrobium sp002898975--3||s__Thermomonas brevis--1||s__Thermomonas carbonis--1||s__Thermomonas fusca--1||s__Thermomonas haemolytica--1||s__Thermomonas hydrothermalis--1||s__Thermomonas lycopersici--1||s__Thermomonas sp006337105--1||s__Thermomonas sp011302915--1||s__Thermomonas sp014678725--1||s__Thermomonas sp016720345--1||s__Thermomonas sp017302075--1||s__Thermomonas sp017302095--1||s__Thermomonas sp017305095--1||s__Thermomonas sp018241065--1||s__Thermomonas sp018242365--1||s__Thermomonas sp018262705--1||s__Thermomonas sp019104945--1||s__Thermonema lapsum--2||s__Thermonema rossianum--2||s__Thermopetrobacter sp011374735--1||s__Thermorudis peleae--1||s__Thermosediminibacter litoriperuensis--2||s__Thermosediminibacter oceani--1||s__Thermosinus carboxydivorans--5||s__Thermosipho affectus--6||s__Thermosipho africanus--4||s__Thermosipho japonicus--6||s__Thermosipho melanesiensis--6||s__Thermosporothrix hazakensis--2||s__Thermosulfidibacter sp015494645--5||s__Thermosulfidibacter takaii--2||s__Thermosynechococcus sp000505665--1||s__Thermosynechococcus sp015295825--1||s__Thermosynergistes pyruvativorans--3||s__Thermosynergistes sp001508935--2||s__Thermosyntropha lipolytica--7||s__Thermosyntropha sp017656155--6||s__Thermotalea metallivorans--2||s__Thermotoga maritima--3||s__Thermotoga neapolitana--1||s__Thermotoga petrophila--2||s__Thermotoga sp000784835--3||s__Thermotoga sp002865985--1||s__Thermotoga sp002866025--2||s__Thermovenabulum gondwanense--2||s__Thermovibrio ammonificans--2||s__Thermovibrio guaymasensis--1||s__Thermovirga lienii--2||s__Thermovirga sp017656375--2||s__Thioalbus denitrificans--1||s__Thioalkalivibrio halophilus--10||s__Thioalkalivibrio sp000025545--5||s__Thioalkalivibrio sp000376845--10||s__Thioalkalivibrio sp000376865--8||s__Thioalkalivibrio sp000377205--5||s__Thioalkalivibrio sp000377345--9||s__Thioalkalivibrio sp000377405--9||s__Thioalkalivibrio sp000377785--5||s__Thioalkalivibrio sp000377845--7||s__Thioalkalivibrio sp000377905--8||s__Thioalkalivibrio sp000378305--6||s__Thioalkalivibrio sp000378605--9||s__Thioalkalivibrio sp000381825--4||s__Thioalkalivibrio sp000381945--8||s__Thioalkalivibrio sp000420165--10||s__Thioalkalivibrio sp007120575--9||s__Thioalkalivibrio thiocyanoxidans--6||s__Thioalkalivibrio versutus--8||s__Thioalkalivibrio_A denitrificans--7||s__Thioalkalivibrio_A sp007120155--1||s__Thioalkalivibrio_A sulfidiphilus--13||s__Thioalkalivibrio_A sulfidiphilus_A--12||s__Thioalkalivibrio_A thiocyanodenitrificans--1||s__Thioalkalivibrio_B sp003553165--3||s__Thioalkalivibrio_B sp003555285--3||s__Thiobaca trueperi--18||s__Thiobacillus denitrificans--1||s__Thiobacillus denitrificans_B--1||s__Thiobacillus denitrificans_C--3||s__Thiobacillus denitrificans_E--1||s__Thiobacillus denitrificans_F--1||s__Thiobacillus sp001802655--1||s__Thiobacillus sp001897675--1||s__Thiobacillus sp001897705--1||s__Thiobacillus sp001899305--1||s__Thiobacillus sp001899765--1||s__Thiobacillus sp001899775--1||s__Thiobacillus sp002256785--1||s__Thiobacillus sp002256995--1||s__Thiobacillus sp002257045--1||s__Thiobacillus sp002279795--1||s__Thiobacillus sp002281775--1||s__Thiobacillus sp010365175--1||s__Thiobacillus sp011391285--1||s__Thiobacillus sp011391655--2||s__Thiobacillus sp012274165--1||s__Thiobacillus sp016124745--1||s__Thiobacillus sp016195805--1||s__Thiobacillus sp018262815--1||s__Thiobacillus sp018780105--1||s__Thiobacillus sp018820765--1||s__Thiobacillus thioparus--1||s__Thiocapsa sp009929855--1||s__Thiocystis violacea--18||s__Thiodiazotropha endoloripes--9||s__Thiodiazotropha endoloripes_B--13||s__Thiodiazotropha endolucinida--11||s__Thiodiazotropha endolucinida_A--10||s__Thiodiazotropha sp003058495--8||s__Thiodiazotropha sp003058525--9||s__Thiodiazotropha sp003094535--9||s__Thiodiazotropha sp003094555--9||s__Thiodiazotropha sp016842065--12||s__Thiodiazotropha sp019100305--11||s__Thiodictyon sp903837595--2||s__Thiodictyon sp903946935--2||s__Thiofilum flexile--1||s__Thiofilum sp016711335--1||s__Thioflexothrix psekupsii--1||s__Thiogranum longum--5||s__Thiogranum sp011321775--5||s__Thiogranum sp011371465--4||s__Thiogranum sp011374975--9||s__Thiogranum sp015494295--7||s__Thiohalobacter sp002699185--5||s__Thiohalobacter thiocyanaticus--3||s__Thiohalobacter thiocyanaticus_A--6||s__Thiohalocapsa halophila--1||s__Thiohalocapsa marina--1||s__Thiohalocapsa sp001469165--1||s__Thiohalomonas denitrificans--1||s__Thiohalomonas denitrificans_A--1||s__Thiohalophilus thiocyanatoxydans--1||s__Thiohalospira halophila--9||s__Thiolapillus brandeum--1||s__Thiolapillus brandeum_A--1||s__Thiolapillus sp003972985--1||s__Thiolapillus sp012962365--1||s__Thiolinea disciformis--1||s__Thiolinea eikelboomii--1||s__Thiolinea nivea_A--1||s__Thiolinea sp002747435--1||s__Thiolinea sp008015155--1||s__Thiolinea sp902727945--1||s__Thiomargarita nelsonii_B--1||s__Thiomicrorhabdus aquaedulcis--3||s__Thiomicrorhabdus arctica--3||s__Thiomicrorhabdus chilensis--3||s__Thiomicrorhabdus indica--2||s__Thiomicrorhabdus sediminis--3||s__Thiomicrorhabdus sp000478585--2||s__Thiomicrorhabdus sp000702325--2||s__Thiomicrorhabdus sp002299245--2||s__Thiomicrorhabdus sp006222135--1||s__Thiomicrorhabdus sp011398355--2||s__Thiomicrorhabdus sp013153955--3||s__Thiomicrorhabdus sp013391695--3||s__Thiomicrorhabdus sp013391765--3||s__Thiomicrorhabdus sp014763835--3||s__Thiomicrorhabdus sp015487015--2||s__Thiomicrorhabdus sp015487495--2||s__Thiomicrorhabdus sp015488565--2||s__Thiomicrorhabdus sp016936535--3||s__Thiomicrorhabdus sp016938655--1||s__Thiomicrorhabdus sp017571465--3||s__Thiomicrorhabdus sp017571475--3||s__Thiomicrorhabdus xiamenensis--3||s__Thiomicrospira aerophila--1||s__Thiomicrospira microaerophila--1||s__Thiomicrospira pelophila--3||s__Thiomicrospira sp002421475--2||s__Thiomicrospira sp014859555--3||s__Thiomicrospira sp900112445--1||s__Thiomonas arsenitoxydans--1||s__Thiomonas bhubaneswarensis--1||s__Thiomonas delicata--1||s__Thiomonas intermedia--1||s__Thiomonas sp000377645--2||s__Thiomonas sp000733775--1||s__Thiomonas sp013044035--1||s__Thiomonas sp016936875--1||s__Thiomonas sp900089495--1||s__Thioploca ingrica--1||s__Thioploca sp012032555--1||s__Thiopontia sp013349825--1||s__Thiopontia sp018671205--1||s__Thiopseudomonas denitrificans--12||s__Thiopseudomonas sp001513435--11||s__Thiopseudomonas sp012728415--11||s__Thiopseudomonas sp018384595--13||s__Thiorhodococcus mannitoliphagus--9||s__Thiorhodococcus minor--12||s__Thiorhodococcus violacea_A--11||s__Thiorhodospira sibirica--13||s__Thiorhodovibrio sp000228725--9||s__Thiorhodovibrio winogradskyi--8||s__Thiorhodovibrio_B sp007128075--12||s__Thiospirillum jenense--18||s__Thiospirochaeta perfilievii--2||s__Thiospirochaeta sp003247135--1||s__Thiospirochaeta sp016936295--1||s__Thiosulfativibrio zosterae--2||s__Thiothrix caldifontis--1||s__Thiothrix fructosivorans--1||s__Thiothrix lacustris--1||s__Thiothrix moscowensis--1||s__Thiothrix nivea--1||s__Thiothrix singaporensis--1||s__Thiothrix sp016772315--1||s__Thiothrix sp017901135--1||s__Thiothrix sp017901155--1||s__Thiothrix sp018822845--1||s__Thiothrix unzii--1||s__Thiovulum sp000276965--2||s__Thorsellia anophelis--2||s__Tibeticola sediminis--1||s__Tibeticola sp013693755--1||s__Tindallia californiensis--15||s__Tindallia magadiensis--16||s__Tindallia sp003838145--8||s__Tissierella carlieri--15||s__Tissierella praeacuta--9||s__Tissierella_A creatinophila--7||s__Tistrella bauzanensis--1||s__Tistrella mobilis--1||s__Tolumonas lignilytica--23||s__Tolumonas sp003251455--1||s__Tolumonas sp008015085--7||s__Tolumonas sp903931645--25||s__Tolypothrix_A bouteillei--1||s__Tolypothrix_A hofmannii--1||s__Tolypothrix_A sp009725235--1||s__Tolypothrix_B campylonemoides--1||s__Tolypothrix_B sp002368235--1||s__Tolypothrix_B sp002368435--1||s__Treponema medium--1||s__Treponema sp000775995--1||s__Treponema sp010365865--1||s__Treponema sp018336815--1||s__Treponema vincentii--1||s__Treponema_B denticola--1||s__Treponema_B denticola_A--1||s__Treponema_B pedis--1||s__Treponema_B putidum--1||s__Treponema_D berlinense--1||s__Treponema_D pectinovorum--1||s__Treponema_D ruminis--1||s__Treponema_D sp002393865--1||s__Treponema_D sp002394465--1||s__Treponema_D sp002404895--1||s__Treponema_D sp002477955--1||s__Treponema_D sp003447785--1||s__Treponema_D sp016283615--1||s__Treponema_D sp016287815--1||s__Treponema_D sp016297415--1||s__Treponema_D sp017412405--1||s__Treponema_D sp017430385--1||s__Treponema_D sp017449265--1||s__Treponema_D sp017468745--1||s__Treponema_D sp017484285--1||s__Treponema_D sp017525605--4||s__Treponema_D sp017934745--1||s__Treponema_D sp018064905--1||s__Treponema_D sp018385395--1||s__Treponema_D sp900769975--1||s__Treponema_D sp900770075--1||s__Treponema_D sp905233535--1||s__Treponema_F excrementipullorum--1||s__Treponema_F sp016294105--1||s__Treponema_F sp017549025--1||s__Treponema_F sp017623685--2||s__Treponema_F sp017646305--2||s__Treponema_F sp017936345--1||s__Treponema_G caldarium_A--1||s__Treponema_H azotonutricium--1||s__Treponema_H sp009780855--1||s__Trichlorobacter lovleyi--21||s__Trichlorobacter sp002328035--11||s__Trichlorobacter sp002383415--10||s__Trichlorobacter sp002419465--8||s__Trichlorobacter sp002422265--9||s__Trichlorobacter sp002423105--15||s__Trichlorobacter sp002424705--8||s__Trichlorobacter sp002452325--6||s__Trichlorobacter thiogenes--15||s__Trichloromonas acetexigens--1||s__Trichloromonas sp001825565--1||s__Trichloromonas sp002423365--1||s__Trichococcus collinsii--2||s__Trichococcus paludicola--2||s__Trichococcus pasteurii--2||s__Trichococcus shcherbakoviae--2||s__Trichodesmium sp010672085--4||s__Trinickia dinghuensis--1||s__Trinickia fusca--1||s__Trinickia sp017315725--1||s__Tuberibacillus calidus--2||s__Tumebacillus flagellatus--15||s__Tumebacillus permanentifrigoris--16||s__Tumebacillus sp016722965--13||s__Tumebacillus_A algifaecis--11||s__Tumebacillus_A avium--11||s__Tumebacillus_A sp004340785--12||s__Tyrphobacter aquilonaris--3||s__UBA10030 sp003453835--6||s__UBA10085 sp003456765--1||s__UBA10085 sp012842765--4||s__UBA10170 sp001798165--3||s__UBA10170 sp016195725--1||s__UBA10205 sp10205u--1||s__UBA10349 sp003485905--1||s__UBA10449 sp003446775--2||s__UBA1046 sp012839385--1||s__UBA10536 sp10536u--2||s__UBA10656 sp002085445--1||s__UBA10656 sp003645185--1||s__UBA10906 sp003542275--1||s__UBA10906 sp903834465--1||s__UBA10906 sp903847275--1||s__UBA10906 sp903848905--1||s__UBA10906 sp903848935--1||s__UBA10906 sp903867225--2||s__UBA10906 sp903870545--1||s__UBA10906 sp903876445--1||s__UBA10906 sp903877065--2||s__UBA10906 sp903904275--1||s__UBA10906 sp903953455--1||s__UBA10939 sp002408385--4||s__UBA11029 sp002411145--8||s__UBA11051 sp003542955--1||s__UBA11096 sp011006175--1||s__UBA11096 sp011054805--1||s__UBA11153 sp003511885--1||s__UBA11164 sp002420085--1||s__UBA1124 sp002313265--1||s__UBA11361 sp001919995--2||s__UBA11361 sp005881295--1||s__UBA11361 sp005881495--2||s__UBA1151 sp013204555--4||s__UBA1162 sp002311135--3||s__UBA1162 sp003142375--3||s__UBA11774 sp900556645--1||s__UBA11858 sp003513015--1||s__UBA11986 sp003541875--1||s__UBA12015 sp003447545--1||s__UBA1203 sp002309695--1||s__UBA1203 sp017500825--1||s__UBA12037 sp003527485--1||s__UBA12059 sp001829185--4||s__UBA12059 sp018815555--1||s__UBA12068 sp000992325--1||s__UBA12077 sp001769005--2||s__UBA12077 sp016342685--1||s__UBA12091 sp001799485--1||s__UBA12178 sp003538775--1||s__UBA12183 sp003530935--3||s__UBA12270 sp003485185--1||s__UBA12420 sp001795385--5||s__UBA12420 sp001797255--4||s__UBA12420 sp003452395--2||s__UBA12481 sp903832165--1||s__UBA12481 sp903919065--2||s__UBA12481 sp903919925--2||s__UBA12532 sp003445475--5||s__UBA12532 sp011048115--3||s__UBA12545 sp003509545--2||s__UBA12545 sp013167955--3||s__UBA12574 sp018660835--1||s__UBA1258 sp017963665--1||s__UBA1268 sp003509235--2||s__UBA1304 sp002307295--13||s__UBA1305 sp002307275--4||s__UBA1306 sp002307245--4||s__UBA1319 sp002306985--1||s__UBA1328 sp013204545--1||s__UBA1328 sp018650845--3||s__UBA1351 sp002342805--13||s__UBA1351 sp002382805--8||s__UBA1394 sp002305725--1||s__UBA1394 sp902783235--1||s__UBA1398 sp014730065--1||s__UBA1444 sp002329525--5||s__UBA1444 sp012798135--6||s__UBA1444 sp018434355--10||s__UBA1466 sp002325605--5||s__UBA1479 sp002433335--1||s__UBA1535 sp002396645--1||s__UBA1535 sp017352195--1||s__UBA1545 sp002771035--1||s__UBA1545 sp003488655--1||s__UBA1573 sp002421905--1||s__UBA1573 sp016794305--1||s__UBA1603 sp002322035--5||s__UBA1712 sp016286035--1||s__UBA1712 sp016290615--1||s__UBA1712 sp017540355--1||s__UBA1712 sp017619635--2||s__UBA1712 sp017961385--1||s__UBA1712 sp018064425--1||s__UBA1712 sp018064805--1||s__UBA1712 sp902783735--2||s__UBA1712 sp902789785--1||s__UBA1729 sp002315945--1||s__UBA1753 sp002317595--2||s__UBA1753 sp016288495--1||s__UBA1753 sp017441585--1||s__UBA1753 sp017544285--1||s__UBA1792 sp002315155--2||s__UBA1796 sp002319795--29||s__UBA1799 sp002319815--14||s__UBA1844 sp002338615--2||s__UBA1847 sp004282875--1||s__UBA1847 sp009937445--1||s__UBA1847 sp009937605--1||s__UBA1847 sp013001045--1||s__UBA1847 sp013042375--1||s__UBA1847 sp013043165--1||s__UBA1847 sp905480215--1||s__UBA186 sp002494765--2||s__UBA1874 sp002352935--2||s__UBA1877 sp002352945--2||s__UBA1924 sp002401225--2||s__UBA1924 sp009827215--3||s__UBA1924 sp015487555--2||s__UBA1924 sp016763115--1||s__UBA1924 sp016764015--1||s__UBA1924 sp016764895--6||s__UBA1924 sp017640485--4||s__UBA1924 sp017642965--4||s__UBA1926 sp002337215--1||s__UBA1926 sp002480345--3||s__UBA1934 sp002068855--8||s__UBA1934 sp002337055--17||s__UBA1934 sp018262285--8||s__UBA2009 sp002314145--28||s__UBA2009 sp002335285--22||s__UBA2009 sp002706025--21||s__UBA2009 sp002733205--22||s__UBA2009 sp016132445--14||s__UBA2017 sp002335425--1||s__UBA2031 sp002333145--1||s__UBA2031 sp003543245--1||s__UBA2033 sp002333425--2||s__UBA2033 sp013297885--4||s__UBA2033 sp016708435--4||s__UBA2033 sp016711485--4||s__UBA2033 sp017996175--3||s__UBA2100 sp002401495--1||s__UBA2136 sp002328405--1||s__UBA2136 sp002689455--1||s__UBA2160 sp002328865--1||s__UBA2168 sp002327525--1||s__UBA2184 sp002328745--1||s__UBA2194 sp002328665--2||s__UBA2194 sp011367585--1||s__UBA2194 sp013388435--4||s__UBA2194 sp016873615--1||s__UBA2207 sp002418885--1||s__UBA2219 sp009783195--1||s__UBA2226 sp001777915--1||s__UBA2226 sp018821925--2||s__UBA2250 sp002347285--5||s__UBA2250 sp002347405--9||s__UBA2250 sp003966565--10||s__UBA2250 sp004323595--6||s__UBA2250 sp011330945--5||s__UBA2250 sp011391215--6||s__UBA2250 sp013426785--9||s__UBA2250 sp013791905--9||s__UBA2250 sp018333815--5||s__UBA2250 sp903930805--14||s__UBA2250 sp903950295--11||s__UBA2255 sp002347565--1||s__UBA2270 sp002347745--1||s__UBA2270 sp002424635--1||s__UBA2270 sp018821985--3||s__UBA2270 sp903891045--1||s__UBA2272 sp002347725--1||s__UBA2272 sp016938395--1||s__UBA2279 sp002347365--1||s__UBA2279 sp016938135--1||s__UBA228 sp002402635--7||s__UBA2286 sp002345925--1||s__UBA2286 sp002841295--1||s__UBA2286 sp002841355--1||s__UBA2286 sp004348925--1||s__UBA2294 sp002345625--1||s__UBA2316 sp013359135--1||s__UBA2334 sp002479815--1||s__UBA2334 sp013823635--1||s__UBA2334 sp903928495--1||s__UBA2353 sp002344005--4||s__UBA2353 sp017302855--3||s__UBA2357 sp002344625--3||s__UBA2357 sp016790005--10||s__UBA2376 sp002344285--1||s__UBA2376 sp900696455--1||s__UBA2383 sp002343485--1||s__UBA2386 sp002343845--1||s__UBA2386 sp005776475--1||s__UBA2386 sp016793305--1||s__UBA2386 sp016794485--1||s__UBA2391 sp002343825--3||s__UBA2391 sp016788115--2||s__UBA2391 sp018268255--3||s__UBA2396 sp002343325--3||s__UBA2402 sp903929885--2||s__UBA2428 sp002343545--1||s__UBA2475 sp002319075--1||s__UBA2486 sp002341825--1||s__UBA2486 sp018854025--1||s__UBA2487 sp002341815--1||s__UBA2521 sp002341165--5||s__UBA2521 sp016779685--7||s__UBA2561 sp002340355--1||s__UBA2595 sp002339745--5||s__UBA2598 sp002339345--1||s__UBA2632 sp012840785--1||s__UBA2658 sp018053145--1||s__UBA2679 sp002354735--14||s__UBA2770 sp002352565--2||s__UBA2780 sp002352345--5||s__UBA2780 sp003646305--3||s__UBA2804 sp016284235--10||s__UBA2804 sp017480795--7||s__UBA2804 sp900319705--10||s__UBA2804 sp900768635--7||s__UBA2804 sp902761645--9||s__UBA2804 sp902782145--9||s__UBA2804 sp902796095--10||s__UBA2810 sp002351705--4||s__UBA2810 sp900317945--4||s__UBA2821 sp002351535--2||s__UBA2821 sp014799465--1||s__UBA2821 sp902763335--1||s__UBA2821 sp902786515--1||s__UBA2868 sp002350465--1||s__UBA2868 sp002368575--1||s__UBA2868 sp002394535--1||s__UBA2868 sp004552595--1||s__UBA2868 sp016281085--2||s__UBA2868 sp016281675--1||s__UBA2868 sp017432845--2||s__UBA2868 sp017526745--1||s__UBA2868 sp017544705--2||s__UBA2868 sp017550535--1||s__UBA2868 sp017612555--1||s__UBA2868 sp017620255--1||s__UBA2868 sp017961065--1||s__UBA2868 sp902775485--1||s__UBA2868 sp902779305--1||s__UBA2868 sp902803305--1||s__UBA288 sp017883495--1||s__UBA2882 sp900542015--1||s__UBA2882 sp910574745--1||s__UBA2897 sp002350105--11||s__UBA2897 sp900315155--6||s__UBA2897 sp900316275--6||s__UBA2913 sp002349925--10||s__UBA2913 sp900770895--9||s__UBA2965 sp002348385--1||s__UBA3065 sp002367415--3||s__UBA3065 sp009923755--2||s__UBA3065 sp018882975--3||s__UBA3067 sp002366835--6||s__UBA3067 sp016763235--5||s__UBA3067 sp019090565--4||s__UBA3076 sp003194495--1||s__UBA3102 sp002365865--1||s__UBA3103 sp002365855--1||s__UBA3254 sp011389395--1||s__UBA3254 sp016926695--1||s__UBA3254 sp903890885--1||s__UBA3282 sp002361355--2||s__UBA3282 sp002361735--1||s__UBA3282 sp002490705--2||s__UBA3282 sp002490835--2||s__UBA3282 sp002491905--2||s__UBA3282 sp002492525--1||s__UBA3282 sp002492725--2||s__UBA3282 sp002493835--2||s__UBA3282 sp003611805--1||s__UBA3282 sp003612405--2||s__UBA3282 sp009774175--1||s__UBA3282 sp009774215--1||s__UBA3282 sp009774575--1||s__UBA3282 sp009774585--2||s__UBA3282 sp009774655--1||s__UBA3282 sp014804355--3||s__UBA3282 sp014804365--2||s__UBA3282 sp014804485--3||s__UBA3282 sp014804605--4||s__UBA3282 sp014804615--2||s__UBA3282 sp014804655--2||s__UBA3282 sp014804695--1||s__UBA3282 sp017440375--1||s__UBA3282 sp017623295--1||s__UBA3282 sp017626325--3||s__UBA3282 sp017936885--3||s__UBA3282 sp910575245--1||s__UBA3282 sp910576815--1||s__UBA3282 sp910577735--1||s__UBA3282 sp910578115--1||s__UBA3282 sp910578475--2||s__UBA3282 sp910578555--3||s__UBA3282 sp910578645--2||s__UBA3282 sp910578715--4||s__UBA3282 sp910578845--1||s__UBA3282 sp910579395--3||s__UBA3282 sp910579735--3||s__UBA3282 sp910584725--1||s__UBA3282 sp910584965--3||s__UBA3282 sp910585555--3||s__UBA3282 sp910586615--2||s__UBA3282 sp910586705--1||s__UBA3282 sp910587095--2||s__UBA3282 sp910587715--1||s__UBA3282 sp910588215--1||s__UBA3282 sp910588955--1||s__UBA3361 sp002360535--13||s__UBA3465 sp002717505--2||s__UBA3465 sp002729885--1||s__UBA3465 sp002730875--1||s__UBA3532 sp002376965--8||s__UBA3561 sp002376005--1||s__UBA3567 sp002376045--1||s__UBA3575 sp002375925--1||s__UBA3583 sp002375815--6||s__UBA3583 sp012520755--2||s__UBA3766 sp002393735--2||s__UBA3766 sp016285575--1||s__UBA3766 sp902782715--1||s__UBA3796 sp002369175--3||s__UBA3796 sp017444295--8||s__UBA3796 sp902773295--5||s__UBA3796 sp902801565--5||s__UBA3906 sp002391555--1||s__UBA3907 sp002391545--1||s__UBA3907 sp018052455--1||s__UBA3907 sp018052475--1||s__UBA3910 sp002391465--10||s__UBA3920 sp002386065--1||s__UBA3941 sp002385665--1||s__UBA3941 sp012518535--3||s__UBA3943 sp002385625--1||s__UBA3947 sp002385545--2||s__UBA3947 sp003541575--1||s__UBA3947 sp006351925--3||s__UBA3947 sp900095445--10||s__UBA3950 sp002385475--2||s__UBA3950 sp018056825--1||s__UBA3951 sp002385465--4||s__UBA3951 sp012841375--2||s__UBA3951 sp012842425--3||s__UBA3951 sp012842685--4||s__UBA4045 sp002383285--2||s__UBA4045 sp002383695--4||s__UBA4045 sp011053775--5||s__UBA4057 sp002382705--9||s__UBA4064 sp002382065--2||s__UBA4080 sp002381865--4||s__UBA4092 sp002428325--1||s__UBA4093 sp002083825--12||s__UBA4416 sp013823565--1||s__UBA4417 sp903878265--2||s__UBA4417 sp903917425--1||s__UBA4417 sp903946925--2||s__UBA4421 sp002389675--1||s__UBA4421 sp003230835--1||s__UBA4421 sp012103505--1||s__UBA4421 sp013151695--1||s__UBA4427 sp002390675--1||s__UBA4427 sp002709835--1||s__UBA4427 sp002719955--1||s__UBA4427 sp011051925--1||s__UBA4427 sp012959805--1||s__UBA4466 sp013215515--1||s__UBA4466 sp015665275--1||s__UBA4486 sp002389045--2||s__UBA4572 sp002387725--3||s__UBA4582 sp002386885--1||s__UBA4582 sp002389265--1||s__UBA4582 sp012960755--1||s__UBA4582 sp013204195--1||s__UBA4582 sp016763855--7||s__UBA4582 sp019090615--8||s__UBA4582 sp905182025--1||s__UBA4615 sp002386465--1||s__UBA4615 sp003818495--1||s__UBA4615 sp903831925--1||s__UBA4615 sp903898725--1||s__UBA4615 sp903903975--1||s__UBA4615 sp903923345--1||s__UBA4656 sp002405525--1||s__UBA4657 sp002405475--1||s__UBA4658 sp002405485--4||s__UBA4661 sp002405405--13||s__UBA4720 sp002404375--1||s__UBA4720 sp003131365--2||s__UBA4720 sp003134685--2||s__UBA4720 sp003221805--1||s__UBA4720 sp003223425--2||s__UBA4720 sp013813605--3||s__UBA4720 sp013816855--4||s__UBA4720 sp017881465--2||s__UBA4720 sp017881545--2||s__UBA4720 sp017881685--3||s__UBA4722 sp002404295--2||s__UBA4722 sp013287235--1||s__UBA4722 sp013288655--2||s__UBA4733 sp002404055--1||s__UBA4802 sp002328585--1||s__UBA4802 sp011332585--3||s__UBA4820 sp002402325--1||s__UBA4820 sp012798145--1||s__UBA4821 sp002402315--4||s__UBA4839 sp002400085--1||s__UBA4844 sp002398105--4||s__UBA4844 sp002424365--5||s__UBA4844 sp012729715--6||s__UBA4844 sp012839665--3||s__UBA4851 sp002408445--3||s__UBA4877 sp002399345--1||s__UBA4881 sp002399235--4||s__UBA4881 sp012842235--4||s__UBA4881 sp018435125--3||s__UBA4882 sp002399265--1||s__UBA4971 sp012518595--1||s__UBA4996 sp002396805--8||s__UBA4996 sp012799535--9||s__UBA5066 sp002414905--1||s__UBA5066 sp016714815--3||s__UBA5066 sp016716705--1||s__UBA5066 sp016719485--2||s__UBA5066 sp017999215--1||s__UBA5109 sp002414385--1||s__UBA5122 sp002415485--14||s__UBA5123 sp002414225--1||s__UBA5123 sp002415465--1||s__UBA5157 sp002415335--4||s__UBA5158 sp002413665--1||s__UBA5158 sp013288815--4||s__UBA5195 sp903838415--2||s__UBA5195 sp903846015--2||s__UBA5195 sp903854805--5||s__UBA5195 sp903875215--1||s__UBA5195 sp903908605--4||s__UBA5195 sp903910795--1||s__UBA5200 sp002412825--1||s__UBA5202 sp002412795--2||s__UBA5202 sp016208585--2||s__UBA5202 sp016235665--2||s__UBA5203 sp002412765--4||s__UBA5203 sp016838895--6||s__UBA5214 sp002412545--3||s__UBA5216 sp002412495--1||s__UBA5216 sp900299145--1||s__UBA5216 sp902825845--1||s__UBA5278 sp002427165--2||s__UBA5301 sp002408345--7||s__UBA5314 sp002410325--3||s__UBA5318 sp002408285--2||s__UBA5368 sp002407865--1||s__UBA5388 sp002409975--3||s__UBA5389 sp002409965--3||s__UBA5389 sp019136685--4||s__UBA5420 sp002409455--2||s__UBA5420 sp002424045--6||s__UBA5420 sp012518325--9||s__UBA5420 sp012520315--12||s__UBA5420 sp012520355--10||s__UBA5420 sp012799115--9||s__UBA5420 sp012837925--9||s__UBA5435 sp002426645--1||s__UBA5444 sp002426575--1||s__UBA5486 sp002427045--1||s__UBA5500 sp002427055--1||s__UBA5500 sp012727835--2||s__UBA5518 sp002396625--1||s__UBA5518 sp016718385--1||s__UBA5518 sp018057015--1||s__UBA5518 sp903921135--1||s__UBA5518 sp903938575--2||s__UBA5536 sp002426795--1||s__UBA5536 sp018830105--1||s__UBA5540 sp009905215--2||s__UBA5550 sp002069965--1||s__UBA5550 sp002418835--1||s__UBA5609 sp002067975--8||s__UBA5609 sp002418945--1||s__UBA5609 sp002428485--4||s__UBA5609 sp017992765--3||s__UBA5619 sp001829875--1||s__UBA5619 sp001873745--1||s__UBA5619 sp002423465--3||s__UBA5704 sp002420005--3||s__UBA5799 sp001595385--8||s__UBA5799 sp001797415--4||s__UBA5799 sp002418185--6||s__UBA5799 sp015075075--6||s__UBA5829 sp002431715--1||s__UBA5851 sp002431635--12||s__UBA5852 sp002432195--1||s__UBA5859 sp002432655--1||s__UBA5861 sp002432635--6||s__UBA5862 sp002408105--6||s__UBA5868 sp002432555--3||s__UBA5868 sp014336955--6||s__UBA6 sp002508545--1||s__UBA6 sp012719175--1||s__UBA6 sp016109435--1||s__UBA6 sp018262895--2||s__UBA6016 sp002428055--10||s__UBA6024 sp002429385--1||s__UBA6054 sp002429045--4||s__UBA6054 sp003696675--7||s__UBA6055 sp002428985--2||s__UBA6077 sp002436065--2||s__UBA6079 sp002428705--26||s__UBA6099 sp002069885--2||s__UBA6099 sp002435745--1||s__UBA6100 sp002423585--1||s__UBA6100 sp009668945--1||s__UBA6100 sp016926975--2||s__UBA6107 sp002840715--8||s__UBA6107 sp003524305--9||s__UBA6107 sp009773005--2||s__UBA6107 sp013824385--6||s__UBA6109 sp002428445--1||s__UBA6129 sp002422465--1||s__UBA6140 sp002479405--2||s__UBA6140 sp002842135--1||s__UBA6140 sp002842255--1||s__UBA6140 sp002842435--1||s__UBA6140 sp905339275--1||s__UBA6156 sp002422365--1||s__UBA6156 sp003241595--1||s__UBA6156 sp005768725--1||s__UBA6166 sp002435795--1||s__UBA6170 sp002702705--3||s__UBA6170 sp002840755--5||s__UBA6192 sp002422725--1||s__UBA6192 sp002842755--1||s__UBA6192 sp013141455--1||s__UBA6192 sp016715945--1||s__UBA6192 sp018336075--1||s__UBA6192 sp903891085--1||s__UBA6192 sp903957365--2||s__UBA6244 sp001769215--1||s__UBA6244 sp002771745--1||s__UBA6256 sp002452295--2||s__UBA6256 sp012516125--2||s__UBA6256 sp012842395--2||s__UBA6256 sp014360195--2||s__UBA6259 sp002441135--5||s__UBA6262 sp002441095--1||s__UBA6262 sp016218565--1||s__UBA629 sp005465875--5||s__UBA629 sp900316625--1||s__UBA629 sp900316665--1||s__UBA652 sp002299915--1||s__UBA665 sp002299835--3||s__UBA6663 sp002455335--5||s__UBA6663 sp016789175--9||s__UBA6669 sp002455175--1||s__UBA6688 sp002454845--1||s__UBA6808 sp002452695--2||s__UBA6814 sp002452635--3||s__UBA6898 sp016214855--1||s__UBA6898 sp016217675--5||s__UBA6898 sp016235245--6||s__UBA6901 sp002451085--1||s__UBA6902 sp002451135--1||s__UBA6902 sp003599025--2||s__UBA6902 sp016208905--4||s__UBA6902 sp016222915--3||s__UBA6910 sp002451065--1||s__UBA6915 sp002450975--10||s__UBA6918 sp002327405--1||s__UBA6918 sp002421825--1||s__UBA6918 sp002450925--1||s__UBA6918 sp008923285--1||s__UBA6919 sp002450905--4||s__UBA6920 sp002448875--2||s__UBA6921 sp002450895--5||s__UBA6921 sp016200445--6||s__UBA6940 sp002450655--15||s__UBA6955 sp018700215--4||s__UBA701 sp002298125--3||s__UBA7050 sp002493905--2||s__UBA7050 sp003979345--2||s__UBA7050 sp014804425--2||s__UBA7050 sp014804755--2||s__UBA7173 sp004102805--1||s__UBA7239 sp002333095--1||s__UBA7239 sp016713115--2||s__UBA7359 sp012960105--5||s__UBA7359 sp013112535--2||s__UBA7434 sp002480045--1||s__UBA7434 sp018668095--1||s__UBA7434 sp905480475--1||s__UBA7455 sp003452295--1||s__UBA7523 sp018335855--3||s__UBA7524 sp002478275--2||s__UBA7656 sp002483445--3||s__UBA7675 sp002483085--4||s__UBA7694 sp002482705--1||s__UBA7701 sp002482545--11||s__UBA7800 sp002480565--14||s__UBA7800 sp002704825--11||s__UBA7803 sp002480525--1||s__UBA7803 sp003476445--1||s__UBA7930 sp003453535--1||s__UBA7930 sp011372845--1||s__UBA7930 sp016933785--2||s__UBA7957 sp003511825--1||s__UBA7966 sp002299125--2||s__UBA7966 sp003485715--3||s__UBA7994 sp003527145--8||s__UBA8153 sp003449495--1||s__UBA8154 sp007122565--2||s__UBA8202 sp018056245--1||s__UBA8260 sp003134115--4||s__UBA8260 sp003135255--2||s__UBA8260 sp003141695--3||s__UBA8260 sp003142035--3||s__UBA8260 sp003153215--2||s__UBA8260 sp003170875--2||s__UBA8260 sp003491925--1||s__UBA8309 sp016780765--1||s__UBA8346 sp003501335--2||s__UBA8346 sp003501365--4||s__UBA8363 sp002753515--7||s__UBA8363 sp002753615--2||s__UBA8363 sp002753735--5||s__UBA8363 sp013349385--2||s__UBA8363 sp015228815--5||s__UBA8363 sp015228925--5||s__UBA8363 sp015228975--4||s__UBA8363 sp015232645--4||s__UBA8401 sp013361065--4||s__UBA8401 sp903861125--4||s__UBA8401 sp903907305--8||s__UBA8401 sp903958625--1||s__UBA8473 sp003599365--1||s__UBA8477 sp001872685--4||s__UBA8518 sp903841185--1||s__UBA8529 sp003531155--1||s__UBA8529 sp013141385--1||s__UBA8530 sp003503675--1||s__UBA8639 sp003228495--3||s__UBA8639 sp003233615--1||s__UBA8639 sp003523945--2||s__UBA8639 sp009377845--2||s__UBA8639 sp013817135--2||s__UBA8639 sp902500695--2||s__UBA8783 sp003516955--2||s__UBA8801 sp003505795--1||s__UBA8901 sp002403115--2||s__UBA8904 sp009773315--1||s__UBA8949 sp012520975--1||s__UBA912 sp002293965--1||s__UBA9159 sp003453735--1||s__UBA9160 sp003520425--1||s__UBA9212 sp9212u--1||s__UBA9214 sp013041945--1||s__UBA9214 sp905479705--1||s__UBA9214 sp905480065--1||s__UBA9214 sp905480305--1||s__UBA9216 sp003245835--1||s__UBA9216 sp016839055--2||s__UBA9217 sp003454665--2||s__UBA9220 sp002347615--14||s__UBA9220 sp003519965--9||s__UBA931 sp002293615--1||s__UBA931 sp009778785--1||s__UBA931 sp009786025--1||s__UBA931 sp009786085--1||s__UBA9312 sp003527965--1||s__UBA9337 sp003056165--1||s__UBA935 sp002293475--3||s__UBA935 sp002293525--5||s__UBA935 sp009777715--2||s__UBA935 sp009787745--6||s__UBA941 sp002293365--1||s__UBA9611 sp002730485--1||s__UBA9637 sp001797665--2||s__UBA964 sp903938365--1||s__UBA9653 sp018818785--1||s__UBA9653 sp9653u--1||s__UBA9659 sp016779585--1||s__UBA9659 sp017642855--1||s__UBA9659 sp018607685--1||s__UBA9659 sp018656865--1||s__UBA9659 sp018665025--1||s__UBA9659 sp018667205--1||s__UBA9786 sp003518745--5||s__UBA9786 sp902785705--7||s__UBA9862 sp003444595--2||s__UBA9862 sp012798755--4||s__UBA994 sp002292025--2||s__UBA994 sp018335585--3||s__UBA994 sp018725205--1||s__UBA994 sp018725535--1||s__UBA9942 sp001805005--2||s__UBA9942 sp003489165--2||s__UBA9942 sp016194325--9||s__UBA9942 sp016234205--7||s__UBA9959 sp001799615--1||s__UBA9959 sp003482905--1||s__UBA9959 sp016207645--1||s__UBA9959 sp903873295--1||s__UBA9959 sp903917735--1||s__UBA9968 sp016184235--1||s__UBA9968 sp016193465--2||s__UBA997 sp002291945--1||s__UBA9978 sp000995065--2||s__UCB2 sp015075555--3||s__UDEA-SF1 sp002995625--1||s__UKL13-2 sp001602455--1||s__UKL13-2 sp014378085--1||s__ULC077BIN1 sp003249025--2||s__ULC077BIN1 sp016807185--3||s__UM-FILTER-34-10 sp002790395--3||s__UM-FILTER-63-12 sp002789955--1||s__UMGS1260 sp900550105--37||s__UMGS2037 sp900557385--2||s__UMGS363 sp017408395--2||s__URHB0009 sp000426085--6||s__URHB0009 sp011393025--7||s__USCg-Taylor sp002007425--1||s__UTCHB3 sp008363265--1||s__UTCHB3 sp016707285--2||s__UTCHB3 sp016714125--2||s__UTCHB3 sp017302895--2||s__UWMA-0117 sp012963895--1||s__UWMA-0217 sp012961935--1||s__Uliginosibacterium gangwonense--31||s__Uliginosibacterium sp016718265--21||s__Uliginosibacterium_A gangwonense_A--8||s__Umboniibacter marinipuniceus--1||s__Umboniibacter sp013372965--1||s__Undibacterium amnicola--1||s__Undibacterium aquatile--1||s__Undibacterium crateris--1||s__Undibacterium jejuense--1||s__Undibacterium macrobrachii--1||s__Undibacterium oligocarboniphilum--1||s__Undibacterium parvum--1||s__Undibacterium pigrum--1||s__Undibacterium piscinae--1||s__Undibacterium seohonense--1||s__Undibacterium sp009937955--1||s__Undibacterium sp009937975--1||s__Undibacterium sp013287275--1||s__Undibacterium sp014284115--1||s__Undibacterium sp014284125--1||s__Undibacterium sp014284175--1||s__Undibacterium sp014284195--1||s__Undibacterium sp014284235--1||s__Undibacterium sp014284335--1||s__Undibacterium sp014284365--1||s__Undibacterium sp014376575--1||s__Undibacterium sp016196925--1||s__Undibacterium sp016200845--1||s__Undibacterium sp016200895--1||s__Undibacterium sp018139545--1||s__Undibacterium sp018139565--1||s__Undibacterium sp018139645--1||s__Undibacterium sp018139685--1||s__Undibacterium squillarum--1||s__Undibacterium terreum--2||s__UphvI-Ar2 sp002162075--2||s__UphvI-Ar2 sp002162095--3||s__UphvI-Ar2 sp002352215--4||s__UphvI-Ar2 sp013823945--2||s__UphvI-Ar2 sp016788345--2||s__UphvI-Ar2 sp016789105--2||s__UphvI-Ar2 sp018268335--2||s__UphvI-Ar2 sp018268395--2||s__Urbifossiella sp017308215--1||s__Ureibacillus acetophenoni--8||s__Ureibacillus antri--23||s__Ureibacillus chungkukjangi--9||s__Ureibacillus composti--4||s__Ureibacillus endophyticus--15||s__Ureibacillus halotolerans--10||s__Ureibacillus manganicus--11||s__Ureibacillus massiliensis--13||s__Ureibacillus sinduriensis--12||s__Ureibacillus sp005491425--14||s__Ureibacillus sp012735355--17||s__Ureibacillus sp014836845--11||s__Ureibacillus sp017577605--8||s__Ureibacillus telephonicus--15||s__Ureibacillus terrenus--3||s__Ureibacillus thermophilus--10||s__Ureibacillus thermosphaericus--8||s__Ureibacillus timonensis--14||s__Ureibacillus xyleni--19||s__Ureibacillus yapensis--9||s__Usitatibacter palustris--1||s__Usitatibacter rugosus--1||s__Usitatibacter sp001953215--2||s__Usitatibacter sp012274175--1||s__Usitatibacter sp017880705--1||s__V9D3004 sp015057405--1||s__VATK01 sp006546985--5||s__VAUL01 sp005774545--1||s__VAUL01 sp012026975--1||s__VBCG01 sp005881895--1||s__VBCG01 sp015075645--1||s__VBCG01 sp016704895--1||s__VBCG01 sp016716425--1||s__VBCG01 sp016861105--1||s__VBCG01 sp018241745--2||s__VBCG01 sp018241785--1||s__VBCG01 sp018971195--1||s__VBCG01 sp905339295--1||s__VBCK01 sp005882215--2||s__VBCK01 sp019236735--1||s__VBDL01 sp005884255--2||s__VBDL01 sp014873965--1||s__VBDM01 sp005881355--1||s__VBDM01 sp005881575--1||s__VBDM01 sp005882235--2||s__VBDM01 sp005883665--1||s__VBDM01 sp005884335--1||s__VBDM01 sp005884455--1||s__VBWC01 sp006218035--4||s__VENG01 sp009711705--14||s__VENG01 sp016278505--10||s__VEOV01 sp009886125--2||s__VEOV01 sp012026855--1||s__VEOV01 sp013377075--3||s__VEOV01 sp017861215--2||s__VEPB01 sp012026715--6||s__VFJS01 sp009885955--2||s__VFJZ01 sp009885805--2||s__VFLI01 sp009885105--1||s__VFZE01 sp016650235--1||s__VFZE01 sp016871315--1||s__VFZH01 sp016871255--1||s__VFZY01 sp016870915--1||s__VGFF01 sp016868955--1||s__VGJW01 sp016867265--2||s__VGJY01 sp016867235--3||s__VGOD01 sp016876015--1||s__VGOW01 sp016875735--2||s__VGRA01 sp016875515--1||s__VGRF01 sp016875395--1||s__VGRW01 sp016875225--1||s__VGSZ01 sp016874845--2||s__VGTG01 sp016874795--1||s__VGTJ01 sp016874775--9||s__VGTK01 sp016874715--1||s__VGXM01 sp016873295--3||s__VHCZ01 sp016209525--1||s__VIKH01 sp008080515--4||s__VIKH01 sp016213335--3||s__VIKH01 sp016223025--6||s__VJOY01 sp007109405--26||s__VKGY01 sp008080685--1||s__VKM-B-2647 sp000829455--6||s__VMEV01 sp007375725--1||s__VMEW01 sp007375735--1||s__VRTS01 sp008017755--1||s__VSJD01 sp008636095--1||s__VSOB01 sp015056735--1||s__VUNI01 sp009695765--1||s__VYFG01 sp009842505--1||s__VYGS01 sp009841725--1||s__Vagococcus carniphilus--1||s__Vallitalea guaymasensis--6||s__Vallitalea pronyensis--4||s__Vallitalea_A okinawensis--5||s__Variovorax beijingensis--1||s__Variovorax beijingensis_A--1||s__Variovorax boronicumulans--1||s__Variovorax ginsengisoli--1||s__Variovorax gossypii--1||s__Variovorax guangxiensis--1||s__Variovorax paradoxus--1||s__Variovorax paradoxus_A--1||s__Variovorax paradoxus_C--1||s__Variovorax paradoxus_E--1||s__Variovorax paradoxus_F--1||s__Variovorax paradoxus_G--1||s__Variovorax paradoxus_H--1||s__Variovorax paradoxus_I--1||s__Variovorax paradoxus_J--1||s__Variovorax paradoxus_K--1||s__Variovorax soli--1||s__Variovorax sp000282635--1||s__Variovorax sp000620225--1||s__Variovorax sp001424835--1||s__Variovorax sp001425205--1||s__Variovorax sp001426505--1||s__Variovorax sp001541225--1||s__Variovorax sp001577265--1||s__Variovorax sp001899795--1||s__Variovorax sp001984055--1||s__Variovorax sp002157355--1||s__Variovorax sp002754375--1||s__Variovorax sp003014875--1||s__Variovorax sp003019815--1||s__Variovorax sp003053685--1||s__Variovorax sp003096925--1||s__Variovorax sp003852515--1||s__Variovorax sp003952185--1||s__Variovorax sp003984625--1||s__Variovorax sp003984645--1||s__Variovorax sp004210915--1||s__Variovorax sp004211245--1||s__Variovorax sp004216615--1||s__Variovorax sp004217005--1||s__Variovorax sp004340105--1||s__Variovorax sp009765735--1||s__Variovorax sp013376015--1||s__Variovorax sp013376045--1||s__Variovorax sp014170375--1||s__Variovorax sp014192585--1||s__Variovorax sp014302995--1||s__Variovorax sp014303735--1||s__Variovorax sp016082275--1||s__Variovorax sp016405905--1||s__Variovorax sp017161115--1||s__Variovorax sp017744285--1||s__Variovorax sp017744935--1||s__Variovorax sp018241225--1||s__Variovorax sp018241905--1||s__Variovorax sp018820395--1||s__Variovorax sp019207085--1||s__Variovorax sp900090195--1||s__Variovorax sp900099805--1||s__Variovorax sp900100965--1||s__Variovorax sp900101545--1||s__Variovorax sp900106655--1||s__Variovorax sp900107745--1||s__Variovorax sp900112425--1||s__Variovorax sp900114785--1||s__Variovorax sp900115375--1||s__Variovorax sp900115685--1||s__Variovorax sp901827155--1||s__Variovorax sp901827175--1||s__Variovorax sp901827185--1||s__Variovorax sp901827205--1||s__Variovorax sp902506565--1||s__Vecturithrix granuli--1||s__Velocimicrobium ethanolgignens--1||s__Velocimicrobium porci--3||s__Velocimicrobium sp002419585--6||s__Velthaea versatilis--18||s__Ventosimonas gracilis--3||s__Ventricola sp900313545--1||s__Verrucomicrobium sp000739635--1||s__Verrucomicrobium sp000739655--1||s__Vibrio aerogenes--49||s__Vibrio aestivus--31||s__Vibrio aestuarianus--25||s__Vibrio agarilyticus--18||s__Vibrio alfacsensis--15||s__Vibrio alginolyticus--21||s__Vibrio anguillarum--28||s__Vibrio aquaticus--30||s__Vibrio aquimaris--28||s__Vibrio astriarenae--19||s__Vibrio atlanticus--30||s__Vibrio atypicus--38||s__Vibrio azureus--13||s__Vibrio barjaei--18||s__Vibrio bathopelagicus--27||s__Vibrio bivalvicida--29||s__Vibrio blepharus--3||s__Vibrio brasiliensis--36||s__Vibrio campbellii--21||s__Vibrio caribbeanicus--26||s__Vibrio celticus--25||s__Vibrio chagasii--29||s__Vibrio chagasii_A--36||s__Vibrio cholerae--31||s__Vibrio cidicii--43||s__Vibrio cincinnatiensis--32||s__Vibrio coralliilyticus--46||s__Vibrio coralliirubri--24||s__Vibrio crassostreae--27||s__Vibrio crassostreae_C--21||s__Vibrio cyclitrophicus--31||s__Vibrio diabolicus--24||s__Vibrio diazotrophicus--39||s__Vibrio echinoideorum--27||s__Vibrio europaeus--39||s__Vibrio fluvialis--37||s__Vibrio fortis--35||s__Vibrio fujianensis--27||s__Vibrio furnissii--37||s__Vibrio galatheae--30||s__Vibrio gallaecicus--37||s__Vibrio gazogenes--34||s__Vibrio gazogenes_A--36||s__Vibrio gigantis--30||s__Vibrio hangzhouensis--18||s__Vibrio harveyi--28||s__Vibrio hepatarius--31||s__Vibrio hepatarius_A--28||s__Vibrio hepatarius_B--22||s__Vibrio hyugaensis--21||s__Vibrio ichthyoenteri--28||s__Vibrio injensis--24||s__Vibrio jasicida--21||s__Vibrio kanaloae--24||s__Vibrio katoptron--1||s__Vibrio lentus--28||s__Vibrio lentus_A--31||s__Vibrio madracius--11||s__Vibrio maerlii--15||s__Vibrio mangrovi--36||s__Vibrio marinisediminis--34||s__Vibrio marisflavi--23||s__Vibrio maritimus--21||s__Vibrio maritimus_A--25||s__Vibrio maritimus_B--22||s__Vibrio mediterranei--17||s__Vibrio metoecus--39||s__Vibrio metoecus_B--39||s__Vibrio metschnikovii--28||s__Vibrio mexicanus--30||s__Vibrio mimicus--40||s__Vibrio mytili--18||s__Vibrio natriegens--12||s__Vibrio navarrensis--38||s__Vibrio neptunius--33||s__Vibrio nereis--24||s__Vibrio nigripulchritudo--33||s__Vibrio nitrifigilis--40||s__Vibrio ordalii--20||s__Vibrio orientalis--34||s__Vibrio ostreicida--26||s__Vibrio ouci--34||s__Vibrio owensii--26||s__Vibrio pacinii--31||s__Vibrio palustris--26||s__Vibrio panuliri--32||s__Vibrio parahaemolyticus--27||s__Vibrio pectenicida--22||s__Vibrio penaeicida--36||s__Vibrio penaeicida_A--34||s__Vibrio plantisponsor--37||s__Vibrio ponticus--28||s__Vibrio profundi--42||s__Vibrio proteolyticus--25||s__Vibrio quintilis--52||s__Vibrio renipiscarius--11||s__Vibrio rhizosphaerae--40||s__Vibrio rhodolitus--32||s__Vibrio rotiferianus--34||s__Vibrio ruber--37||s__Vibrio sagamiensis--12||s__Vibrio salilacus--22||s__Vibrio scophthalmi--30||s__Vibrio sinaloensis--35||s__Vibrio sinaloensis_B--41||s__Vibrio sinensis--22||s__Vibrio sonorensis--36||s__Vibrio sp000169995--30||s__Vibrio sp000171815--11||s__Vibrio sp000176715--31||s__Vibrio sp000272145--29||s__Vibrio sp000287055--30||s__Vibrio sp000316985--30||s__Vibrio sp000960595--40||s__Vibrio sp001506075--39||s__Vibrio sp001635455--29||s__Vibrio sp001874155--16||s__Vibrio sp002100145--18||s__Vibrio sp002342685--40||s__Vibrio sp002342735--35||s__Vibrio sp002563795--20||s__Vibrio sp002608565--6||s__Vibrio sp002812955--25||s__Vibrio sp002873335--19||s__Vibrio sp002873395--11||s__Vibrio sp002875705--22||s__Vibrio sp002877365--33||s__Vibrio sp003144035--32||s__Vibrio sp004804295--28||s__Vibrio sp006124995--21||s__Vibrio sp007124475--18||s__Vibrio sp007858795--26||s__Vibrio sp011306175--16||s__Vibrio sp013113835--41||s__Vibrio sp013114545--31||s__Vibrio sp013114595--41||s__Vibrio sp013114625--38||s__Vibrio sp013369335--33||s__Vibrio sp013369385--35||s__Vibrio sp013394185--31||s__Vibrio sp014596725--38||s__Vibrio sp014694455--26||s__Vibrio sp015278125--27||s__Vibrio sp016900875--24||s__Vibrio sp018222805--10||s__Vibrio sp018223135--10||s__Vibrio sp903986855--24||s__Vibrio spartinae--37||s__Vibrio splendidus--31||s__Vibrio splendidus_F--26||s__Vibrio splendidus_I--25||s__Vibrio splendidus_J--30||s__Vibrio taketomensis--22||s__Vibrio tapetis--41||s__Vibrio tasmaniensis--28||s__Vibrio tasmaniensis_A--31||s__Vibrio tetraodonis--25||s__Vibrio thalassae--15||s__Vibrio toranzoniae--25||s__Vibrio tritonius--40||s__Vibrio tubiashii--35||s__Vibrio tubiashii_A--36||s__Vibrio variabilis--19||s__Vibrio viridaestus--34||s__Vibrio vulnificus--40||s__Vibrio xiamenensis--39||s__Vibrio zhugei--25||s__Vibrio ziniensis--34||s__Virgibacillus chiguensis--5||s__Virgibacillus dokdonensis--5||s__Virgibacillus halodenitrificans--6||s__Virgibacillus manasiensis--6||s__Virgibacillus pantothenticus--7||s__Virgibacillus picturae--6||s__Virgibacillus proomii_A--7||s__Virgibacillus proomii_B--5||s__Virgibacillus salexigens--3||s__Virgibacillus sp000725285--6||s__Virgibacillus sp003612345--7||s__Virgibacillus sp010994035--1||s__Virgibacillus sp016919725--4||s__Virgibacillus_B alimentarius--2||s__Virgibacillus_E ndiopensis--4||s__Virgibacillus_E oceani--3||s__Virgibacillus_E populi--1||s__Virgibacillus_E sp900258515--10||s__Virgibacillus_G indicus--3||s__Virgibacillus_G profundi--3||s__Virgibacillus_H natechei--3||s__Virgibacillus_I halotolerans--4||s__Virgisporangium aliadipatigenens--1||s__Virgisporangium aurantiacum--1||s__Virgisporangium ochraceum--1||s__Viridibacillus arenosi--10||s__Viridibacillus arvi--10||s__Viridibacillus sp002813185--12||s__Viridilinea mediisalina--2||s__Vogesella alkaliphila--19||s__Vogesella fluminis--14||s__Vogesella indigofera--17||s__Vogesella oryzae--22||s__Vogesella sp000335715--27||s__Vogesella sp017998615--25||s__Vogesella sp900090205--23||s__Vogesella urethralis--33||s__Vulcanibacillus modesticaldus--1||s__Vulcaniibacterium_B gelatinicum--1||s__Vulgatibacter incomptus--1||s__W-Chloroflexi-9 sp002840675--1||s__W-Firmicutes-14 sp002840275--9||s__W0P33-017 sp004562765--1||s__W11650 sp002999035--11||s__W11650 sp003858485--13||s__W260 sp008725655--1||s__W260 sp013213875--2||s__WAJ17 sp014174515--1||s__WAJ17 sp019234815--3||s__WAQC01 sp015520425--2||s__WAQR01 sp015520145--2||s__WFHF3C12 sp013519935--8||s__WFNF01 sp015488775--5||s__WFQV01 sp015486905--3||s__WFRC01 sp015486685--1||s__WFUO01 sp015484945--6||s__WFWF01 sp015487615--2||s__WFWF01 sp015491275--1||s__WFXC01 sp015490805--8||s__WFYI01 sp015490155--2||s__WG-1 sp000222855--3||s__WG-1 sp900539665--2||s__WGAL01 sp015493615--5||s__WGAL01 sp015494845--3||s__WGAO01 sp015489065--6||s__WGBF01 sp015494485--5||s__WHSN01 sp009380045--1||s__WHSQ01 sp009380005--1||s__WHTX01 sp009377505--1||s__WJIX01 sp014730075--1||s__WJJB01 sp014729935--1||s__WJKE01 sp014729275--2||s__WJKG01 sp014729205--6||s__WJLX01 sp014728225--1||s__WJMB01 sp014728185--1||s__WJMC01 sp014728145--3||s__WJMR01 sp014727845--11||s__WJMS01 sp014727815--3||s__WJOV01 sp009618475--1||s__WKFJ01 sp014872785--21||s__WLRQ01 sp016125335--2||s__WLRQ01 sp017882705--2||s__WLWT01 sp012103455--1||s__WLYX01 sp009707705--8||s__WM-009 sp013822085--1||s__WMHbin3 sp002753185--4||s__WMHbin3 sp015228895--1||s__WMHbin3 sp015231915--4||s__WMS2 sp001276605--3||s__WNDY01 sp009914555--1||s__WOUV01 sp009773045--1||s__WQTU01 sp009778835--1||s__WQVC01 sp009783395--1||s__WQVC01 sp009785665--1||s__WQVC01 sp009786685--1||s__WQVC01 sp009786975--1||s__WQXF01 sp009784985--1||s__WQXH01 sp009784945--1||s__WQXJ01 sp009784895--1||s__WQXQ01 sp009778545--1||s__WQXQ01 sp009781475--1||s__WQXQ01 sp009781635--2||s__WQXQ01 sp009784935--1||s__WQXQ01 sp009784975--2||s__WQXQ01 sp009784995--1||s__WQXQ01 sp009785045--1||s__WQXQ01 sp009785215--1||s__WQZF01 sp009780885--11||s__WRCU01 sp009783805--1||s__WRDE01 sp009783605--1||s__WRDG01 sp009783525--1||s__WRGT01 sp002839285--1||s__WRHT01 sp009782775--12||s__WRHT01 sp009783115--9||s__WRHW01 sp009783055--1||s__WRIV01 sp009782495--1||s__WRIV01 sp009782555--1||s__WRIV01 sp009782955--1||s__WRJI01 sp009782825--1||s__WRJI01 sp009783315--1||s__WRKB01 sp009778295--6||s__WRKN01 sp009778055--10||s__WRLB01 sp009777815--2||s__WRMH01 sp009776905--1||s__WRMH01 sp009781515--1||s__WRMH01 sp009784725--1||s__WRNQ01 sp009776565--1||s__WRNQ01 sp009783355--7||s__WRNQ01 sp009784305--3||s__WRNU01 sp009776435--13||s__WRNU01 sp009778425--5||s__WRNU01 sp009779355--7||s__WRNU01 sp009781085--5||s__WRNU01 sp009782565--8||s__WSXW01 sp009773495--1||s__WSXY01 sp009773565--1||s__WSYB01 sp009773645--14||s__WTBX01 sp013138855--3||s__WTJD01 sp011524975--1||s__WUQU01 sp009889605--1||s__WVWN01 sp011773985--1||s__WVWV01 sp011773845--1||s__WVWW01 sp011773795--1||s__WVYX01 sp011772755--2||s__WYBA01 sp011526095--1||s__WYBB01 sp016792665--1||s__WYBJ01 sp009377585--3||s__Weimeria bifida--1||s__Weimeria sp002480925--1||s__Weimeria sp900100095--2||s__Weimeria sp900316165--1||s__Weimeria sp902797565--1||s__Weimeria sp902803645--1||s__Weissella_A beninensis--2||s__Weissella_A fabalis--1||s__Weizmannia acidiproducens--3||s__Weizmannia coagulans--1||s__Weizmannia coagulans_A--4||s__Weizmannia ginsengihum--6||s__Weizmannia sp008974185--3||s__Wenzhouxiangella marina--1||s__Wenzhouxiangella sediminis--1||s__Wenzhouxiangella sp003417465--1||s__Wenzhouxiangella sp003560975--1||s__Wenzhouxiangella sp003561495--1||s__Wenzhouxiangella sp003565625--1||s__Wenzhouxiangella sp003567685--1||s__Wenzhouxiangella sp007116585--1||s__Wenzhouxiangella sp007119095--1||s__Wenzhouxiangella sp007123055--1||s__Wenzhouxiangella sp007123575--1||s__Wenzhouxiangella sp007127425--1||s__Wenzhouxiangella sp007128175--1||s__Wenzhouxiangella sp007131235--1||s__Wenzhouxiangella sp007134485--1||s__Wenzhouxiangella sp007135355--1||s__Wenzhouxiangella sp007135935--1||s__Wenzhouxiangella sp007694055--1||s__Wenzhouxiangella sp007694885--1||s__Wenzhouxiangella sp007695005--1||s__Wenzhouxiangella sp009908385--1||s__Wenzhouxiangella sp010499265--1||s__Wenzhouxiangella sp011008905--1||s__Wenzhouxiangella sp013285445--1||s__Wenzhouxiangella sp014725735--1||s__Woeseia oceani--1||s__Woeseia sp013003155--1||s__Wohlfahrtiimonas chitiniclastica--1||s__Wohlfahrtiimonas larvae--1||s__Wohlfahrtiimonas populi--1||s__Wohlfahrtiimonas sp002252155--1||s__Wolinella succinogenes--6||s__XBB1006 sp015057115--4||s__XBB1006 sp015057205--1||s__XBB1006 sp016283755--1||s__XBB1006 sp017442585--1||s__XBB1006 sp017615375--1||s__XBB1006 sp900115795--2||s__XBB2008 sp017460885--1||s__XBD2001 sp017959525--3||s__XBD2001 sp900116395--3||s__XBD2001 sp905233835--1||s__XN24 sp011058255--1||s__XN24 sp011064545--2||s__XN24 sp011089885--2||s__XY-R5 sp001660395--34||s__XYA12-FULL-58-9 sp001798605--1||s__XYA2-FULL-47-53 sp001800315--4||s__XYB1-FULL-32-11 sp903913175--1||s__XYB12-FULL-38-5 sp001803165--7||s__XYB12-FULL-38-5 sp009773205--4||s__XYB2-FULL-49-35 sp001789205--1||s__XYB2-FULL-50-12 sp001800355--5||s__XYC sp018606805--9||s__XYC1-FULL-56-13 sp001783715--1||s__XYC2-FULL-35-21 sp001804705--1||s__XYC2-FULL-35-21 sp004322215--1||s__XYC2-FULL-35-21 sp016219595--1||s__XYC2-FULL-41-22 sp001788795--1||s__XYD12-FULL-36-8 sp013388515--4||s__XYD12-FULL-50-9 sp001799225--3||s__XYD2-FULL-41-16 sp016188675--1||s__XYD2-FULL-41-16 sp016235875--1||s__XYD2-FULL-41-16 sp016873155--1||s__XYD2-FULL-50-16 sp001783695--1||s__Xanthobacter tagetidis--1||s__Xanthomonas arboricola--1||s__Xanthomonas arboricola_A--1||s__Xanthomonas arboricola_B--1||s__Xanthomonas arboricola_C--1||s__Xanthomonas arboricola_E--1||s__Xanthomonas axonopodis--1||s__Xanthomonas bromi--1||s__Xanthomonas campestris--1||s__Xanthomonas campestris_B--1||s__Xanthomonas campestris_C--1||s__Xanthomonas cannabis--1||s__Xanthomonas cassavae--1||s__Xanthomonas cissicola--1||s__Xanthomonas codiaei--1||s__Xanthomonas cucurbitae--1||s__Xanthomonas dyei--1||s__Xanthomonas euroxanthea--1||s__Xanthomonas floridensis--1||s__Xanthomonas fragariae--1||s__Xanthomonas fragariae_A--1||s__Xanthomonas hortorum--1||s__Xanthomonas hortorum_A--1||s__Xanthomonas maliensis--1||s__Xanthomonas melonis--1||s__Xanthomonas nasturtii--1||s__Xanthomonas oryzae--1||s__Xanthomonas perforans--1||s__Xanthomonas phaseoli--1||s__Xanthomonas pisi--1||s__Xanthomonas populi--1||s__Xanthomonas prunicola--1||s__Xanthomonas sp001423495--1||s__Xanthomonas sp001423585--1||s__Xanthomonas sp905142465--1||s__Xanthomonas vasicola--2||s__Xanthomonas vesicatoria--1||s__Xanthomonas_A albilineans--1||s__Xanthomonas_A hyacinthi--1||s__Xanthomonas_A sacchari--1||s__Xanthomonas_A sacchari_B--1||s__Xanthomonas_A sontii--1||s__Xanthomonas_A sp000963005--1||s__Xanthomonas_A sp001043115--1||s__Xanthomonas_A sp014199795--1||s__Xanthomonas_A sp014236855--1||s__Xanthomonas_A sp017163755--1||s__Xanthomonas_A theicola--1||s__Xanthomonas_A translucens--1||s__Xanthomonas_A translucens_A--1||s__Xanthomonas_A translucens_B--1||s__Xanthomonas_B massiliensis--1||s__Xanthomonas_B sp003449195--1||s__Xenobium occultum--2||s__Xenobium purgamenti--1||s__Xenobium sp012799975--1||s__Xenococcus sp000332055--1||s__Xenophilus azovorans--1||s__Xylanibacillus composti--7||s__Xylanivirga thermophila--3||s__Xylella fastidiosa--1||s__Xylella taiwanensis--1||s__Xylophilus ampelinus--1||s__Xylophilus rhododendri--1||s__Xylophilus sp001421705--1||s__Xylophilus sp016428875--2||s__YA12-FULL-51-18 sp001799575--4||s__YD0425bin50 sp002753105--3||s__YD0425bin51 sp002753225--2||s__YD12-FULL-61-37 sp001801995--1||s__YD12-FULL-61-37 sp018812525--1||s__YIM-78166 sp004123195--19||s__YIM-78166 sp004522215--8||s__YIM-98839 sp010993955--5||s__YIM-B00319 sp016745835--2||s__YN15 sp003285005--15||s__YY08-10 sp000010325--1||s__Yersinia aleksiciae--1||s__Yersinia canariae--1||s__Yersinia enterocolitica--1||s__Yersinia enterocolitica_E--1||s__Yersinia enterocolitica_F--1||s__Yersinia enterocolitica_H--1||s__Yersinia entomophaga--1||s__Yersinia frederiksenii--1||s__Yersinia frederiksenii_A--1||s__Yersinia frederiksenii_C--1||s__Yersinia hibernica--1||s__Yersinia kristensenii--1||s__Yersinia kristensenii_C--1||s__Yersinia massiliensis--1||s__Yersinia mollaretii--1||s__Yersinia nurmii--1||s__Yersinia pekkanenii--1||s__Yersinia pestis--1||s__Yersinia rochesterensis--1||s__Yersinia similis--1||s__ZC3RG10 sp003387805--2||s__ZC3RG10 sp017577945--2||s__ZC4RG20 sp016927175--2||s__ZC4RG20 sp017577365--2||s__ZC4RG24 sp003242685--1||s__ZC4RG30 sp003242275--1||s__ZC4RG30 sp015655465--1||s__ZC4RG30 sp016720075--1||s__ZC4RG30 sp903868595--1||s__ZC4RG30 sp903908825--1||s__ZC4RG34 sp003242255--2||s__ZC4RG38 sp003242505--4||s__ZC4RG39 sp003242495--1||s__ZC4RG40 sp003242475--1||s__ZC4RG42 sp003242425--2||s__ZCTH02-B3 sp002159065--4||s__ZCTH02-B6 sp002159155--3||s__ZCTH02-B6 sp017578085--2||s__Zavarzinella formosa--1||s__Zhizhongheella caldifontis--1||s__Zhongshania aliphaticivorans--1||s__Zhongshania antarctica--1||s__Zobellella denitrificans--17||s__Zobellella_C endophytica--18||s__Zobellella_D taiwanensis--22||s__Zoogloea oleivorans--19||s__Zoogloea ramigera--14||s__Zoogloea sp002028455--24||s__Zoogloea sp008011925--12||s__Zoogloea sp009026175--27||s__Zoogloea sp009469605--13||s__Zoogloea sp012927165--27||s__Zoogloea sp015657735--7||s__Zoogloea sp016720685--6||s__Zoogloea sp016789125--11||s__Zoogloea sp016790385--8||s__Zoogloea sp017302315--12||s__Zoogloea sp017309145--26||s__Zoogloea sp018241665--27||s__Zoogloea sp018241685--33||s__Zoogloea sp018241725--32||s__Zooshikella ganghwensis--12||s__Zooshikella sp018837975--14||s__Zrk34 sp014873095--1||s__Zymobacter palmae--1||s__Zymogenus saltonus--2:heptad_counter=MCP-24H--7483||MCP-28H--475||MCP-34H--347||MCP-36H--201||MCP-38H--309||MCP-40H--122864||MCP-42H--15||MCP-44H--44147||MCP-48H--99||MCP-52H--3700||MCP-58H--166||MCP-64H--74:lbd_counter=4HB_MCP_1--113||CHASE3--4||CHASE8--3||CZB--28||Cache_3-Cache_2--21||DUF3365--17||HBM--137||NIT--8||PAS--4||PAS_3--140||PAS_4--17||PAS_9--28||PilJ--80||Protoglobin--21||SBP_bac_5--1||TarH--1||UNKNOWN--50||dCache_1--113||dCache_2--45||sCache_2--44||sCache_3_2--1||sCache_3_3--6:lca_tree=d__Bacteria:length_avg=131.37365016644563:length_max=207.0:length_min=20.0:length_std=32.61344462353288:length_sum=4854125.0:mismatch_avg=14.541692603318086:mismatch_max=118.0:mismatch_min=0.0:mismatch_std=17.316017373662415:mismatch_sum=537301.0:name=N531603:qcovhsp_avg=98.94310806787736:qcovhsp_max=100.0:qcovhsp_min=95.0:qcovhsp_std=1.4014201711051655:qcovhsp_sum=3655848.9000000004:qend_avg=132.02292348913366:qend_max=196.0:qend_min=20.0:qend_std=32.942232607695466:qend_sum=4878115.0:qstart_avg=1.8642994397683292:qstart_max=10.0:qstart_min=1.0:qstart_std=1.6478224284934377:qstart_sum=68884.0:ref_name_counter=GB_GCA_000169075.1_protein.faa_AAVT01000001.1_767@PF00015_full_PFAM.472.652--4||GB_GCA_000198515.1_protein.faa_FP929140.1_3730@PF00015_full_PFAM.488.668--1||GB_GCA_000244995.1_protein.faa_CM001438.1_4123@PF00015_full_PFAM.568.760--8||GB_GCA_000332645.1_protein.faa_AMXN01000004.1_423@PF00015_full_PFAM.172.423--1||GB_GCA_000332645.1_protein.faa_AMXN01000008.1_5@PF00015_full_PFAM.303.517--1||GB_GCA_000335715.1_protein.faa_AMYZ01000003.1_13@PF00015_full_PFAM.253.434--10||GB_GCA_000335715.1_protein.faa_AMYZ01000006.1_133@PF00015_full_PFAM.331.520--14||GB_GCA_000353875.1_protein.faa_APKF01000066.1_1@PF00015_full_PFAM.1.77--1||GB_GCA_000426125.1_protein.faa_AUET01000011.1_335@PF00015_full_PFAM.534.743--15||GB_GCA_000497835.1_protein.faa_KI547169.1_309@PF00015_full_PFAM.416.612--1||GB_GCA_000497835.1_protein.faa_KI547171.1_11@PF00015_full_PFAM.326.523--1||GB_GCA_000511875.1_protein.faa_AZIN01000001.1_1535@PF00015_full_PFAM.464.646--1||GB_GCA_000525025.1_protein.faa_JCKJ01000001.1_865@PF00015_full_PFAM.369.560--1||GB_GCA_000585075.1_protein.faa_JEMY01000003.1_202@PF00015_full_PFAM.523.694--2||GB_GCA_000688095.1_protein.faa_JIAT01000009.1_1068@PF00015_full_PFAM.402.558--6||GB_GCA_000688095.1_protein.faa_JIAT01000010.1_286@PF00015_full_PFAM.386.544--3||GB_GCA_000688095.1_protein.faa_JIAT01000013.1_214@PF00015_full_PFAM.370.558--2||GB_GCA_000688095.1_protein.faa_JIAT01000015.1_198@PF00015_full_PFAM.368.546--2||GB_GCA_000759445.1_protein.faa_JRMB01000001.1_998@PF00015_full_PFAM.416.609--1||GB_GCA_000759445.1_protein.faa_JRMB01000002.1_794@PF00015_full_PFAM.426.620--1||GB_GCA_000761475.1_protein.faa_JQNW01000001.1_857@PF00015_full_PFAM.250.426--3||GB_GCA_000830985.1_protein.faa_CP007151.1_2215@PF00015_full_PFAM.510.686--1||GB_GCA_000830985.1_protein.faa_CP007151.1_4151@PF00015_full_PFAM.468.665--1||GB_GCA_000831005.1_protein.faa_CP007152.1_3988@PF00015_full_PFAM.10.228--2||GB_GCA_000961575.1_protein.faa_LADP01000018.1_84@PF00015_full_PFAM.403.614--1||GB_GCA_000961575.1_protein.faa_LADP01000039.1_98@PF00015_full_PFAM.172.362--1||GB_GCA_000961805.1_protein.faa_LADV01000318.1_17@PF00015_full_PFAM.342.535--1||GB_GCA_000964245.1_protein.faa_LANB01000001.1_1600@PF00015_full_PFAM.300.484--4||GB_GCA_000964245.1_protein.faa_LANB01000001.1_656@PF00015_full_PFAM.309.520--4||GB_GCA_001276605.1_protein.faa_JXSN01000048.1_2@PF00015_full_PFAM.462.660--2||GB_GCA_001295775.1_protein.faa_LJIA01000012.1_111@PF00015_full_PFAM.491.746--1||GB_GCA_001295905.1_protein.faa_LJHT01000073.1_2@PF00015_full_PFAM.1.145--1||GB_GCA_001312005.1_protein.faa_BBCK01000137.1_4@PF00015_full_PFAM.157.234--1||GB_GCA_001313065.1_protein.faa_BBFD01000029.1_23@PF00015_full_PFAM.1.95--2||GB_GCA_001313065.1_protein.faa_BBFD01000101.1_9@PF00015_full_PFAM.184.276--2||GB_GCA_001313065.1_protein.faa_BBFD01000175.1_7@PF00015_full_PFAM.186.371--2||GB_GCA_001313085.1_protein.faa_BBFE01000054.1_36@PF00015_full_PFAM.1.148--1||GB_GCA_001447805.1_protein.faa_CP013099.1_2423@PF00015_full_PFAM.330.536--1||GB_GCA_001464155.1_protein.faa_LNEN01000281.1_3@PF00015_full_PFAM.627.810--10||GB_GCA_001464275.1_protein.faa_LNFL01000054.1_13@PF00015_full_PFAM.337.512--3||GB_GCA_001464275.1_protein.faa_LNFL01000081.1_3@PF00015_full_PFAM.465.644--2||GB_GCA_001464355.1_protein.faa_LNEU01000026.1_127@PF00015_full_PFAM.540.745--1||GB_GCA_001464495.1_protein.faa_LNDZ01000005.1_2@PF00015_full_PFAM.322.521--1||GB_GCA_001464495.1_protein.faa_LNDZ01000011.1_11@PF00015_full_PFAM.149.369--21||GB_GCA_001464495.1_protein.faa_LNDZ01000013.1_74@PF00015_full_PFAM.188.423--35||GB_GCA_001464495.1_protein.faa_LNDZ01000013.1_96@PF00015_full_PFAM.2.178--14||GB_GCA_001464495.1_protein.faa_LNDZ01000015.1_14@PF00015_full_PFAM.337.526--11||GB_GCA_001464495.1_protein.faa_LNDZ01000029.1_20@PF00015_full_PFAM.455.631--6||GB_GCA_001464835.1_protein.faa_LNDS01000009.1_1@PF00015_full_PFAM.112.268--3||GB_GCA_001464935.1_protein.faa_LNEL01000050.1_20@PF00015_full_PFAM.348.525--1||GB_GCA_001464935.1_protein.faa_LNEL01000053.1_30@PF00015_full_PFAM.197.380--3||GB_GCA_001464935.1_protein.faa_LNEL01000056.1_139@PF00015_full_PFAM.168.364--1||GB_GCA_001464965.1_protein.faa_LNEJ01000026.1_5@PF00015_full_PFAM.304.479--4||GB_GCA_001464995.1_protein.faa_LNEQ01000061.1_1@PF00015_full_PFAM.336.459--1||GB_GCA_001465025.1_protein.faa_LNDO01000006.1_15@PF00015_full_PFAM.516.689--31||GB_GCA_001465025.1_protein.faa_LNDO01000019.1_2@PF00015_full_PFAM.351.527--3||GB_GCA_001465025.1_protein.faa_LNDO01000042.1_1@PF00015_full_PFAM.178.367--8||GB_GCA_001465025.1_protein.faa_LNDO01000045.1_44@PF00015_full_PFAM.274.470--2||GB_GCA_001465025.1_protein.faa_LNDO01000055.1_42@PF00015_full_PFAM.253.527--1||GB_GCA_001513435.1_protein.faa_LFTS01000255.1_11@PF00015_full_PFAM.438.547--1||GB_GCA_001515955.1_protein.faa_LOES01000179.1_20@PF00015_full_PFAM.460.681--1||GB_GCA_001564055.1_protein.faa_LKNB01000011.1_47@PF00015_full_PFAM.399.612--2||GB_GCA_001586195.1_protein.faa_CP014609.1_2710@PF00015_full_PFAM.345.498--2||GB_GCA_001601825.1_protein.faa_LUJK01000010.1_27@PF00015_full_PFAM.335.540--1||GB_GCA_001601825.1_protein.faa_LUJK01000047.1_17@PF00015_full_PFAM.437.634--1||GB_GCA_001602455.1_protein.faa_CP012157.1_399@PF00015_full_PFAM.567.749--1||GB_GCA_001724135.1_protein.faa_MEDS01000008.1_254@PF00015_full_PFAM.485.690--1||GB_GCA_001724275.1_protein.faa_MEDZ01000004.1_136@PF00015_full_PFAM.492.668--3||GB_GCA_001724275.1_protein.faa_MEDZ01000034.1_28@PF00015_full_PFAM.343.550--8||GB_GCA_001724315.1_protein.faa_MEEC01000164.1_2@PF00015_full_PFAM.535.729--2||GB_GCA_001724785.1_protein.faa_MEDL01000035.1_7@PF00015_full_PFAM.555.745--6||GB_GCA_001724855.1_protein.faa_MEED01000036.1_31@PF00015_full_PFAM.552.749--2||GB_GCA_001724995.1_protein.faa_MEFD01000012.1_196@PF00015_full_PFAM.568.757--2||GB_GCA_001725155.1_protein.faa_MEFP01000005.1_25@PF00015_full_PFAM.477.655--18||GB_GCA_001725235.1_protein.faa_MEFU01000038.1_64@PF00015_full_PFAM.532.747--26||GB_GCA_001725255.1_protein.faa_MEFV01000010.1_33@PF00015_full_PFAM.517.730--6||GB_GCA_001767195.1_protein.faa_MEKU01000098.1_7@PF00015_full_PFAM.352.445--3||GB_GCA_001767435.1_protein.faa_MEKT01000187.1_6@PF00015_full_PFAM.286.471--3||GB_GCA_001767495.1_protein.faa_MELA01000071.1_11@PF00015_full_PFAM.356.542--2||GB_GCA_001768195.1_protein.faa_MENI01000038.1_10@PF00015_full_PFAM.319.529--1||GB_GCA_001770775.1_protein.faa_MESA01000033.1_136@PF00015_full_PFAM.549.761--12||GB_GCA_001770905.1_protein.faa_MESG01000095.1_2@PF00015_full_PFAM.547.751--8||GB_GCA_001771935.1_protein.faa_MERD01000051.1_17@PF00015_full_PFAM.295.472--64||GB_GCA_001787855.1_protein.faa_MFYY01000167.1_21@PF00015_full_PFAM.317.526--1||GB_GCA_001797465.1_protein.faa_MGPQ01000004.1_64@PF00015_full_PFAM.436.647--1||GB_GCA_001798595.1_protein.faa_MGSS01000059.1_16@PF00015_full_PFAM.268.484--2||GB_GCA_001798605.1_protein.faa_MGST01000069.1_52@PF00015_full_PFAM.199.393--1||GB_GCA_001799225.1_protein.faa_MGTA01000034.1_1@PF00015_full_PFAM.371.484--2||GB_GCA_001801105.1_protein.faa_MGWS01000018.1_15@PF00015_full_PFAM.479.657--9||GB_GCA_001801175.1_protein.faa_MGWZ01000042.1_12@PF00015_full_PFAM.471.646--1||GB_GCA_001801215.1_protein.faa_MGXA01000081.1_15@PF00015_full_PFAM.367.557--1||GB_GCA_001801685.1_protein.faa_MGYJ01000034.1_6@PF00015_full_PFAM.321.517--9||GB_GCA_001801685.1_protein.faa_MGYJ01000054.1_18@PF00015_full_PFAM.474.658--26||GB_GCA_001801885.1_protein.faa_MGYU01000112.1_1@PF00015_full_PFAM.288.473--3||GB_GCA_001802125.1_protein.faa_MGZK01000032.1_31@PF00015_full_PFAM.365.559--1||GB_GCA_001802645.1_protein.faa_MGZJ01000068.1_10@PF00015_full_PFAM.351.551--2||GB_GCA_001803165.1_protein.faa_MHAZ01000004.1_66@PF00015_full_PFAM.502.690--2||GB_GCA_001803165.1_protein.faa_MHAZ01000014.1_72@PF00015_full_PFAM.456.658--1||GB_GCA_001803165.1_protein.faa_MHAZ01000014.1_74@PF00015_full_PFAM.453.647--1||GB_GCA_001803395.1_protein.faa_MHBU01000011.1_62@PF00015_full_PFAM.338.511--2||GB_GCA_001803565.1_protein.faa_MHDQ01000233.1_1@PF00015_full_PFAM.345.414--1||GB_GCA_001824455.1_protein.faa_MHXL01000119.1_7@PF00015_full_PFAM.598.785--3||GB_GCA_001824475.1_protein.faa_MHXN01000045.1_121@PF00015_full_PFAM.15.85--1||GB_GCA_001828935.1_protein.faa_MHZX01000067.1_73@PF00015_full_PFAM.475.654--1||GB_GCA_001830245.1_protein.faa_MIDV01000031.1_73@PF00015_full_PFAM.476.651--6||GB_GCA_001830395.1_protein.faa_MHZN01000094.1_6@PF00015_full_PFAM.281.472--1||GB_GCA_001873185.1_protein.faa_MNYQ01000234.1_18@PF00015_full_PFAM.454.665--1||GB_GCA_001873945.1_protein.faa_MNYI01000190.1_6@PF00015_full_PFAM.524.738--1||GB_GCA_001897675.1_protein.faa_MKUE01000137.1_38@PF00015_full_PFAM.318.381--1||GB_GCA_001897745.1_protein.faa_MKUH01000008.1_85@PF00015_full_PFAM.88.245--3||GB_GCA_001897745.1_protein.faa_MKUH01000029.1_27@PF00015_full_PFAM.354.525--1||GB_GCA_001898035.1_protein.faa_MKRX01000001.1_247@PF00015_full_PFAM.395.577--1||GB_GCA_001898035.1_protein.faa_MKRX01000001.1_249@PF00015_full_PFAM.410.577--2||GB_GCA_001898035.1_protein.faa_MKRX01000006.1_350@PF00015_full_PFAM.411.571--1||GB_GCA_001898035.1_protein.faa_MKRX01000006.1_564@PF00015_full_PFAM.380.576--2||GB_GCA_001898035.1_protein.faa_MKRX01000009.1_13@PF00015_full_PFAM.17.272--2||GB_GCA_001898035.1_protein.faa_MKRX01000026.1_145@PF00015_full_PFAM.510.743--1||GB_GCA_001898415.1_protein.faa_MKTU01000060.1_24@PF00015_full_PFAM.479.652--2||GB_GCA_001899235.1_protein.faa_MKVR01000007.1_32@PF00015_full_PFAM.268.469--2||GB_GCA_001899305.1_protein.faa_MKWL01000005.1_33@PF00015_full_PFAM.488.692--1||GB_GCA_001899795.1_protein.faa_MKWO01000019.1_311@PF00015_full_PFAM.551.758--6||GB_GCA_001914695.1_protein.faa_MNCZ01000053.1_7@PF00015_full_PFAM.451.634--1||GB_GCA_001915025.1_protein.faa_MNDR01000088.1_22@PF00015_full_PFAM.348.540--1||GB_GCA_001917585.1_protein.faa_MNEG01000054.1_21@PF00015_full_PFAM.401.578--6||GB_GCA_001917665.1_protein.faa_MNEL01000037.1_6@PF00015_full_PFAM.333.548--1||GB_GCA_001938995.1_protein.faa_MKZN01000024.1_28@PF00015_full_PFAM.421.648--1||GB_GCA_002067315.1_protein.faa_MVRA01000218.1_32@PF00015_full_PFAM.438.621--3||GB_GCA_002067405.1_protein.faa_MVRP01000249.1_2@PF00015_full_PFAM.321.523--1||GB_GCA_002067975.1_protein.faa_MVRS01000183.1_10@PF00015_full_PFAM.334.519--1||GB_GCA_002083775.1_protein.faa_MTEI01000011.1_100@PF00015_full_PFAM.540.742--1||GB_GCA_002083825.1_protein.faa_DAZV01000008.1_65@PF00015_full_PFAM.440.627--6||GB_GCA_002083825.1_protein.faa_DAZV01000020.1_15@PF00015_full_PFAM.374.564--3||GB_GCA_002083825.1_protein.faa_DAZV01000020.1_17@PF00015_full_PFAM.59.246--1||GB_GCA_002083825.1_protein.faa_DAZV01000059.1_40@PF00015_full_PFAM.411.583--115||GB_GCA_002085155.1_protein.faa_NASX01000042.1_18@PF00015_full_PFAM.291.472--3||GB_GCA_002159075.1_protein.faa_LZRT01000060.1_18@PF00015_full_PFAM.281.479--1||GB_GCA_002159155.1_protein.faa_LZRQ01000208.1_3@PF00015_full_PFAM.359.538--2||GB_GCA_002215645.1_protein.faa_NGFI01000002.1_318@PF00015_full_PFAM.324.548--2||GB_GCA_002215645.1_protein.faa_NGFI01000005.1_817@PF00015_full_PFAM.463.677--1||GB_GCA_002215645.1_protein.faa_NGFI01000008.1_420@PF00015_full_PFAM.966.1155--1||GB_GCA_002256925.1_protein.faa_NCGI01000165.1_1@PF00015_full_PFAM.310.417--175||GB_GCA_002278925.1_protein.faa_NCJH01000006.1_244@PF00015_full_PFAM.551.743--1||GB_GCA_002278935.1_protein.faa_NCJL01000006.1_6@PF00015_full_PFAM.319.516--1||GB_GCA_002279795.1_protein.faa_NCCT01000092.1_1@PF00015_full_PFAM.498.633--5||GB_GCA_002281815.1_protein.faa_NCHI01000011.1_4@PF00015_full_PFAM.392.573--1||GB_GCA_002298925.1_protein.faa_DBMM01000003.1_83@PF00015_full_PFAM.334.524--1||GB_GCA_002298925.1_protein.faa_DBMM01000137.1_6@PF00015_full_PFAM.631.820--1||GB_GCA_002307295.1_protein.faa_DBTY01000021.1_10@PF00015_full_PFAM.910.1133--1||GB_GCA_002307295.1_protein.faa_DBTY01000053.1_128@PF00015_full_PFAM.916.1122--1||GB_GCA_002307295.1_protein.faa_DBTY01000056.1_33@PF00015_full_PFAM.915.1112--1||GB_GCA_002313265.1_protein.faa_DCAV01000001.1_12@PF00015_full_PFAM.463.651--2||GB_GCA_002316385.1_protein.faa_DCDL01000040.1_7@PF00015_full_PFAM.540.746--1||GB_GCA_002316385.1_protein.faa_DCDL01000051.1_122@PF00015_full_PFAM.350.566--1||GB_GCA_002319075.1_protein.faa_NVQB01000001.1_4590@PF00015_full_PFAM.845.1023--1||GB_GCA_002319885.1_protein.faa_DCFT01000105.1_1@PF00015_full_PFAM.448.636--1||GB_GCA_002325605.1_protein.faa_DCSM01000072.1_24@PF00015_full_PFAM.342.552--1||GB_GCA_002328745.1_protein.faa_DCVQ01000030.1_47@PF00015_full_PFAM.206.428--9||GB_GCA_002328865.1_protein.faa_DCWO01000165.1_3@PF00015_full_PFAM.543.637--1||GB_GCA_002333095.1_protein.faa_DDBK01000063.1_35@PF00015_full_PFAM.88.276--1||GB_GCA_002337925.1_protein.faa_DDHB01000053.1_38@PF00015_full_PFAM.341.511--2||GB_GCA_002337925.1_protein.faa_DDHB01000069.1_18@PF00015_full_PFAM.335.512--2||GB_GCA_002338065.1_protein.faa_DDHJ01000009.1_22@PF00015_full_PFAM.479.669--1||GB_GCA_002339015.1_protein.faa_DDJC01000054.1_18@PF00015_full_PFAM.577.769--3||GB_GCA_002339675.1_protein.faa_DDKB01000016.1_139@PF00015_full_PFAM.449.627--1||GB_GCA_002339745.1_protein.faa_DDKP01000044.1_6@PF00015_full_PFAM.346.488--6||GB_GCA_002340095.1_protein.faa_DDKS01000064.1_8@PF00015_full_PFAM.335.462--1||GB_GCA_002340095.1_protein.faa_DDKS01000065.1_50@PF00015_full_PFAM.349.548--1||GB_GCA_002343825.1_protein.faa_DDSL01000006.1_15@PF00015_full_PFAM.390.566--1||GB_GCA_002343845.1_protein.faa_DDSQ01000049.1_2@PF00015_full_PFAM.1.119--1||GB_GCA_002345025.1_protein.faa_DDUX01000086.1_20@PF00015_full_PFAM.354.418--5||GB_GCA_002345025.1_protein.faa_DDUX01000154.1_112@PF00015_full_PFAM.470.653--1||GB_GCA_002345845.1_protein.faa_DDWF01000056.1_19@PF00015_full_PFAM.326.528--1||GB_GCA_002347405.1_protein.faa_DDXB01000061.1_38@PF00015_full_PFAM.474.662--7||GB_GCA_002348385.1_protein.faa_DEBD01000034.1_43@PF00015_full_PFAM.207.387--6||GB_GCA_002352215.1_protein.faa_DEIB01000027.1_23@PF00015_full_PFAM.298.448--1||GB_GCA_002354135.1_protein.faa_DEKZ01000314.1_1@PF00015_full_PFAM.307.507--1||GB_GCA_002354655.1_protein.faa_DELY01000003.1_249@PF00015_full_PFAM.426.613--5||GB_GCA_002354655.1_protein.faa_DELY01000005.1_11@PF00015_full_PFAM.140.235--9||GB_GCA_002354655.1_protein.faa_DELY01000024.1_3@PF00015_full_PFAM.316.503--3||GB_GCA_002354655.1_protein.faa_DELY01000044.1_162@PF00015_full_PFAM.106.361--9||GB_GCA_002354655.1_protein.faa_DELY01000046.1_32@PF00015_full_PFAM.409.608--1||GB_GCA_002354735.1_protein.faa_DEMD01000012.1_35@PF00015_full_PFAM.327.530--1||GB_GCA_002363955.1_protein.faa_DEXE01000008.1_88@PF00015_full_PFAM.315.508--1||GB_GCA_002365915.1_protein.faa_DFAX01000041.1_3@PF00015_full_PFAM.2.158--1||GB_GCA_002379585.1_protein.faa_DFUE01000008.1_2@PF00015_full_PFAM.447.649--1||GB_GCA_002379585.1_protein.faa_DFUE01000019.1_23@PF00015_full_PFAM.425.618--8||GB_GCA_002379585.1_protein.faa_DFUE01000036.1_46@PF00015_full_PFAM.460.620--2||GB_GCA_002379585.1_protein.faa_DFUE01000057.1_4@PF00015_full_PFAM.459.665--3||GB_GCA_002381565.1_protein.faa_DFWZ01000007.1_41@PF00015_full_PFAM.283.530--1||GB_GCA_002381615.1_protein.faa_DFWY01000033.1_42@PF00015_full_PFAM.564.754--1||GB_GCA_002383285.1_protein.faa_DFXU01000053.1_15@PF00015_full_PFAM.212.405--1||GB_GCA_002383695.1_protein.faa_DFZX01000046.1_17@PF00015_full_PFAM.349.525--1||GB_GCA_002386445.1_protein.faa_DGIR01000021.1_112@PF00015_full_PFAM.264.434--1||GB_GCA_002386445.1_protein.faa_DGIR01000025.1_49@PF00015_full_PFAM.323.507--27||GB_GCA_002386445.1_protein.faa_DGIR01000027.1_56@PF00015_full_PFAM.335.525--7||GB_GCA_002386445.1_protein.faa_DGIR01000039.1_248@PF00015_full_PFAM.329.520--6||GB_GCA_002386445.1_protein.faa_DGIR01000045.1_12@PF00015_full_PFAM.257.500--1||GB_GCA_002386465.1_protein.faa_DGIT01000014.1_41@PF00015_full_PFAM.576.752--1||GB_GCA_002387205.1_protein.faa_DGLA01000025.1_71@PF00015_full_PFAM.262.503--1||GB_GCA_002400775.1_protein.faa_NVRF01000020.1_21@PF00015_full_PFAM.336.538--3||GB_GCA_002401735.1_protein.faa_NVTX01000005.1_16@PF00015_full_PFAM.369.558--1||GB_GCA_002401775.2_protein.faa_NVUB02000168.1_14@PF00015_full_PFAM.473.651--1||GB_GCA_002404055.1_protein.faa_DHIZ01000014.1_23@PF00015_full_PFAM.520.727--6||GB_GCA_002404375.1_protein.faa_DHJO01000236.1_27@PF00015_full_PFAM.352.517--1||GB_GCA_002405485.1_protein.faa_DHLW01000108.1_9@PF00015_full_PFAM.356.542--4||GB_GCA_002412765.1_protein.faa_DHVR01000075.1_16@PF00015_full_PFAM.538.733--2||GB_GCA_002413395.1_protein.faa_DHWX01000082.1_36@PF00015_full_PFAM.572.750--52||GB_GCA_002413455.1_protein.faa_DHXA01000021.1_6@PF00015_full_PFAM.464.652--6||GB_GCA_002414385.1_protein.faa_DHZH01000006.1_17@PF00015_full_PFAM.481.714--2||GB_GCA_002415025.1_protein.faa_DIBR01000015.1_211@PF00015_full_PFAM.462.676--6||GB_GCA_002415335.1_protein.faa_DHXL01000031.1_2@PF00015_full_PFAM.583.766--2||GB_GCA_002418465.1_protein.faa_DIEE01000048.1_8@PF00015_full_PFAM.146.300--1||GB_GCA_002418465.1_protein.faa_DIEE01000129.1_1@PF00015_full_PFAM.361.432--45||GB_GCA_002420005.1_protein.faa_DIHE01000170.1_15@PF00015_full_PFAM.293.524--2||GB_GCA_002420105.1_protein.faa_DIHJ01000018.1_11@PF00015_full_PFAM.428.613--101||GB_GCA_002422225.1_protein.faa_DITX01000193.1_5@PF00015_full_PFAM.298.489--3||GB_GCA_002422505.1_protein.faa_DIVX01000065.1_1@PF00015_full_PFAM.407.458--1||GB_GCA_002422685.1_protein.faa_DITC01000008.1_42@PF00015_full_PFAM.469.663--8||GB_GCA_002423485.1_protein.faa_DIWH01000032.1_15@PF00015_full_PFAM.360.542--1||GB_GCA_002425405.1_protein.faa_DIME01000047.1_13@PF00015_full_PFAM.460.657--1||GB_GCA_002427815.1_protein.faa_DIZF01000002.1_58@PF00015_full_PFAM.540.750--4||GB_GCA_002428015.1_protein.faa_DIZW01000014.1_2@PF00015_full_PFAM.550.760--21||GB_GCA_002428015.1_protein.faa_DIZW01000056.1_57@PF00015_full_PFAM.298.471--2||GB_GCA_002428985.1_protein.faa_DIYL01000013.1_155@PF00015_full_PFAM.204.398--5||GB_GCA_002428985.1_protein.faa_DIYL01000021.1_56@PF00015_full_PFAM.249.462--46||GB_GCA_002429045.1_protein.faa_DIYM01000034.1_13@PF00015_full_PFAM.486.678--3||GB_GCA_002429455.1_protein.faa_DIZU01000178.1_6@PF00015_full_PFAM.318.530--1||GB_GCA_002431715.1_protein.faa_DJHI01000058.1_18@PF00015_full_PFAM.381.540--1||GB_GCA_002432555.1_protein.faa_DJFO01000277.1_6@PF00015_full_PFAM.302.483--1||GB_GCA_002434245.1_protein.faa_DJJR01000031.1_146@PF00015_full_PFAM.429.608--1||GB_GCA_002434245.1_protein.faa_DJJR01000072.1_7@PF00015_full_PFAM.437.618--1||GB_GCA_002434265.1_protein.faa_DJJS01000003.1_71@PF00015_full_PFAM.244.466--1||GB_GCA_002435325.1_protein.faa_DJMJ01000024.1_133@PF00015_full_PFAM.435.622--1||GB_GCA_002436065.1_protein.faa_DIXP01000022.1_8@PF00015_full_PFAM.426.564--1||GB_GCA_002436065.1_protein.faa_DIXP01000047.1_44@PF00015_full_PFAM.499.687--2||GB_GCA_002436065.1_protein.faa_DIXP01000076.1_8@PF00015_full_PFAM.419.589--1||GB_GCA_002438345.1_protein.faa_DJUJ01000224.1_6@PF00015_full_PFAM.421.606--1||GB_GCA_002448975.1_protein.faa_DKBO01000143.1_52@PF00015_full_PFAM.331.496--2||GB_GCA_002451165.1_protein.faa_DKBH01000031.1_38@PF00015_full_PFAM.330.497--1||GB_GCA_002452115.1_protein.faa_DKEJ01000010.1_14@PF00015_full_PFAM.320.508--2||GB_GCA_002452115.1_protein.faa_DKEJ01000213.1_1@PF00015_full_PFAM.520.640--2||GB_GCA_002452485.1_protein.faa_DKEM01000007.1_164@PF00015_full_PFAM.441.620--1||GB_GCA_002452485.1_protein.faa_DKEM01000008.1_203@PF00015_full_PFAM.350.526--1||GB_GCA_002452485.1_protein.faa_DKEM01000011.1_3@PF00015_full_PFAM.413.612--1||GB_GCA_002452485.1_protein.faa_DKEM01000012.1_241@PF00015_full_PFAM.330.512--1||GB_GCA_002452485.1_protein.faa_DKEM01000017.1_149@PF00015_full_PFAM.463.645--7||GB_GCA_002452485.1_protein.faa_DKEM01000017.1_171@PF00015_full_PFAM.477.658--5||GB_GCA_002455175.1_protein.faa_DKKJ01000054.1_10@PF00015_full_PFAM.3.188--1||GB_GCA_002455335.1_protein.faa_DKKP01000106.1_3@PF00015_full_PFAM.624.801--1||GB_GCA_002476945.1_protein.faa_DLNG01000001.1_939@PF00015_full_PFAM.326.526--2||GB_GCA_002476945.1_protein.faa_DLNG01000017.1_39@PF00015_full_PFAM.344.528--1||GB_GCA_002479815.1_protein.faa_DLPA01000178.1_1@PF00015_full_PFAM.1.147--1||GB_GCA_002480345.1_protein.faa_DLBY01000040.1_42@PF00015_full_PFAM.449.659--1||GB_GCA_002480525.1_protein.faa_DLCH01000009.1_213@PF00015_full_PFAM.186.387--5||GB_GCA_002480565.1_protein.faa_DLCK01000021.1_10@PF00015_full_PFAM.360.566--8||GB_GCA_002480565.1_protein.faa_DLCK01000049.1_53@PF00015_full_PFAM.317.510--1||GB_GCA_002480565.1_protein.faa_DLCK01000084.1_66@PF00015_full_PFAM.441.639--8||GB_GCA_002482545.1_protein.faa_DLGF01000014.1_213@PF00015_full_PFAM.333.510--7||GB_GCA_002482545.1_protein.faa_DLGF01000016.1_225@PF00015_full_PFAM.431.611--1||GB_GCA_002483005.1_protein.faa_DLHB01000008.1_9@PF00015_full_PFAM.334.507--2||GB_GCA_002483085.1_protein.faa_DLHF01000002.1_34@PF00015_full_PFAM.394.574--1||GB_GCA_002483085.1_protein.faa_DLHF01000075.1_66@PF00015_full_PFAM.353.566--1||GB_GCA_002483145.1_protein.faa_DLHJ01000003.1_284@PF00015_full_PFAM.320.515--2||GB_GCA_002483145.1_protein.faa_DLHJ01000004.1_13@PF00015_full_PFAM.328.518--4||GB_GCA_002483145.1_protein.faa_DLHJ01000004.1_236@PF00015_full_PFAM.360.533--2||GB_GCA_002483145.1_protein.faa_DLHJ01000013.1_112@PF00015_full_PFAM.289.477--20||GB_GCA_002483145.1_protein.faa_DLHJ01000013.1_3@PF00015_full_PFAM.285.524--1||GB_GCA_002483145.1_protein.faa_DLHJ01000014.1_79@PF00015_full_PFAM.355.530--5||GB_GCA_002483145.1_protein.faa_DLHJ01000016.1_68@PF00015_full_PFAM.326.529--1||GB_GCA_002483145.1_protein.faa_DLHJ01000019.1_344@PF00015_full_PFAM.428.621--13||GB_GCA_002483145.1_protein.faa_DLHJ01000019.1_86@PF00015_full_PFAM.329.523--5||GB_GCA_002483225.1_protein.faa_DLHL01000003.1_53@PF00015_full_PFAM.291.535--1||GB_GCA_002483365.1_protein.faa_DLHT01000003.1_74@PF00015_full_PFAM.346.521--3||GB_GCA_002483365.1_protein.faa_DLHT01000011.1_80@PF00015_full_PFAM.309.492--6||GB_GCA_002483365.1_protein.faa_DLHT01000015.1_43@PF00015_full_PFAM.319.505--2||GB_GCA_002483365.1_protein.faa_DLHT01000017.1_262@PF00015_full_PFAM.253.528--1||GB_GCA_002563855.1_protein.faa_PDJQ01000001.1_2094@PF00015_full_PFAM.264.446--1||GB_GCA_002563855.1_protein.faa_PDJQ01000001.1_431@PF00015_full_PFAM.430.585--1||GB_GCA_002582035.1_protein.faa_NUQE01000010.1_98@PF00015_full_PFAM.274.469--1||GB_GCA_002632325.1_protein.faa_NSJK01000002.1_196@PF00015_full_PFAM.460.651--89||GB_GCA_002683405.1_protein.faa_NYTH01000037.1_21@PF00015_full_PFAM.207.375--1||GB_GCA_002683575.1_protein.faa_NYTP01000068.1_15@PF00015_full_PFAM.448.616--1||GB_GCA_002696735.1_protein.faa_NZSL01000007.1_183@PF00015_full_PFAM.16.222--6||GB_GCA_002696735.1_protein.faa_NZSL01000008.1_131@PF00015_full_PFAM.360.551--1||GB_GCA_002699025.1_protein.faa_PABA01000081.1_14@PF00015_full_PFAM.460.640--4||GB_GCA_002702065.1_protein.faa_NZXX01000002.1_487@PF00015_full_PFAM.529.721--1||GB_GCA_002702065.1_protein.faa_NZXX01000004.1_334@PF00015_full_PFAM.210.393--7||GB_GCA_002702065.1_protein.faa_NZXX01000009.1_702@PF00015_full_PFAM.258.477--20||GB_GCA_002704825.1_protein.faa_PAIY01000037.1_4@PF00015_full_PFAM.362.576--1||GB_GCA_002704825.1_protein.faa_PAIY01000167.1_22@PF00015_full_PFAM.443.638--5||GB_GCA_002706095.1_protein.faa_PAJP01000016.1_227@PF00015_full_PFAM.439.636--1||GB_GCA_002708475.1_protein.faa_PAOL01000046.1_8@PF00015_full_PFAM.291.481--1||GB_GCA_002711845.1_protein.faa_PASF01000002.1_256@PF00015_full_PFAM.299.492--1||GB_GCA_002717955.1_protein.faa_PBCZ01000006.1_66@PF00015_full_PFAM.186.392--6||GB_GCA_002722955.1_protein.faa_PBMZ01000117.1_1@PF00015_full_PFAM.579.717--10||GB_GCA_002723275.1_protein.faa_PBNZ01000008.1_102@PF00015_full_PFAM.211.398--12||GB_GCA_002726615.1_protein.faa_PBRG01000033.1_9@PF00015_full_PFAM.138.289--1||GB_GCA_002729235.1_protein.faa_PBTY01000064.1_12@PF00015_full_PFAM.1032.1250--1||GB_GCA_002729235.1_protein.faa_PBTY01000112.1_9@PF00015_full_PFAM.1032.1250--1||GB_GCA_002733205.1_protein.faa_NVUW01000014.1_102@PF00015_full_PFAM.336.534--1||GB_GCA_002733945.2_protein.faa_NVXO02000009.1_42@PF00015_full_PFAM.13.81--2||GB_GCA_002748575.1_protein.faa_PDSR01000082.1_6@PF00015_full_PFAM.156.362--4||GB_GCA_002753305.1_protein.faa_PEAC01000109.1_1@PF00015_full_PFAM.131.318--3||GB_GCA_002784045.1_protein.faa_PFJX01000057.1_8@PF00015_full_PFAM.347.530--1||GB_GCA_002784065.1_protein.faa_PFJY01000138.1_1@PF00015_full_PFAM.335.525--1||GB_GCA_002785585.1_protein.faa_PEUI01000305.1_6@PF00015_full_PFAM.208.382--1||GB_GCA_002794515.1_protein.faa_PGTJ01000040.1_4@PF00015_full_PFAM.214.391--8||GB_GCA_002796985.1_protein.faa_PEKX01000009.1_394@PF00015_full_PFAM.419.616--2||GB_GCA_002839795.1_protein.faa_PGYS01000139.1_1@PF00015_full_PFAM.430.556--2||GB_GCA_002839995.1_protein.faa_PGZC01000008.1_64@PF00015_full_PFAM.481.656--1||GB_GCA_002840055.1_protein.faa_PGZJ01000006.1_90@PF00015_full_PFAM.480.658--6||GB_GCA_002840055.1_protein.faa_PGZJ01000065.1_1@PF00015_full_PFAM.458.577--21||GB_GCA_002840095.1_protein.faa_PGZL01000007.1_126@PF00015_full_PFAM.346.533--4||GB_GCA_002840095.1_protein.faa_PGZL01000012.1_63@PF00015_full_PFAM.188.385--1||GB_GCA_002840125.1_protein.faa_PGZF01000001.1_1161@PF00015_full_PFAM.307.506--2||GB_GCA_002840125.1_protein.faa_PGZF01000002.1_275@PF00015_full_PFAM.441.621--1||GB_GCA_002840125.1_protein.faa_PGZF01000002.1_409@PF00015_full_PFAM.515.684--3||GB_GCA_002840155.1_protein.faa_PGZH01000001.1_146@PF00015_full_PFAM.255.437--1||GB_GCA_002840155.1_protein.faa_PGZH01000001.1_276@PF00015_full_PFAM.459.638--4||GB_GCA_002840155.1_protein.faa_PGZH01000002.1_164@PF00015_full_PFAM.453.649--1||GB_GCA_002840155.1_protein.faa_PGZH01000004.1_21@PF00015_full_PFAM.326.527--1||GB_GCA_002840155.1_protein.faa_PGZH01000004.1_79@PF00015_full_PFAM.324.525--5||GB_GCA_002840155.1_protein.faa_PGZH01000012.1_145@PF00015_full_PFAM.462.657--3||GB_GCA_002840155.1_protein.faa_PGZH01000013.1_2@PF00015_full_PFAM.343.527--6||GB_GCA_002840155.1_protein.faa_PGZH01000013.1_47@PF00015_full_PFAM.321.508--10||GB_GCA_002840155.1_protein.faa_PGZH01000015.1_11@PF00015_full_PFAM.502.704--10||GB_GCA_002840165.1_protein.faa_PGZN01000002.1_86@PF00015_full_PFAM.202.375--8||GB_GCA_002840165.1_protein.faa_PGZN01000018.1_17@PF00015_full_PFAM.401.574--1||GB_GCA_002840275.1_protein.faa_PHAB01000002.1_174@PF00015_full_PFAM.10.215--1||GB_GCA_002840275.1_protein.faa_PHAB01000002.1_2@PF00015_full_PFAM.389.552--1||GB_GCA_002840275.1_protein.faa_PHAB01000025.1_35@PF00015_full_PFAM.357.543--2||GB_GCA_002840675.1_protein.faa_PHBR01000005.1_5@PF00015_full_PFAM.400.580--1||GB_GCA_002840715.1_protein.faa_PHBW01000007.1_157@PF00015_full_PFAM.56.217--1||GB_GCA_002840715.1_protein.faa_PHBW01000024.1_26@PF00015_full_PFAM.585.728--1||GB_GCA_002840755.1_protein.faa_PHBZ01000026.1_23@PF00015_full_PFAM.283.454--1||GB_GCA_002840835.1_protein.faa_PHCQ01000087.1_10@PF00015_full_PFAM.532.739--81||GB_GCA_002842145.1_protein.faa_PHCF01000004.1_8@PF00015_full_PFAM.365.433--1||GB_GCA_002842145.1_protein.faa_PHCF01000023.1_2@PF00015_full_PFAM.138.304--1||GB_GCA_002842285.1_protein.faa_PHCJ01000017.1_34@PF00015_full_PFAM.394.576--1||GB_GCA_002842345.1_protein.faa_PHCU01000106.1_8@PF00015_full_PFAM.469.648--6||GB_GCA_002842435.1_protein.faa_PHCX01000007.1_116@PF00015_full_PFAM.344.520--1||GB_GCA_002868855.1_protein.faa_PKUM01000183.1_22@PF00015_full_PFAM.199.377--1||GB_GCA_002869855.2_protein.faa_NEWQ02000015.1_120@PF00015_full_PFAM.348.544--15||GB_GCA_002869855.2_protein.faa_NEWQ02000057.1_5@PF00015_full_PFAM.429.615--8||GB_GCA_002897735.1_protein.faa_BDTW01000040.1_3@PF00015_full_PFAM.485.661--2||GB_GCA_002898175.1_protein.faa_BDSW01000033.1_16@PF00015_full_PFAM.472.684--1||GB_GCA_002898255.1_protein.faa_BEIE01000002.1_569@PF00015_full_PFAM.399.584--2||GB_GCA_002898975.1_protein.faa_BEID01000294.1_2@PF00015_full_PFAM.352.528--1||GB_GCA_002919195.1_protein.faa_PKEU01000036.1_18@PF00015_full_PFAM.375.537--5||GB_GCA_002919195.1_protein.faa_PKEU01000069.1_17@PF00015_full_PFAM.365.543--3||GB_GCA_002919195.1_protein.faa_PKEU01000111.1_22@PF00015_full_PFAM.366.535--5||GB_GCA_002919195.1_protein.faa_PKEU01000176.1_2@PF00015_full_PFAM.393.556--3||GB_GCA_002919235.1_protein.faa_PKEX01000009.1_141@PF00015_full_PFAM.388.543--2||GB_GCA_002928535.1_protein.faa_PERG01000001.1_132@PF00015_full_PFAM.366.567--2||GB_GCA_002928535.1_protein.faa_PERG01000012.1_43@PF00015_full_PFAM.323.539--7||GB_GCA_003054495.1_protein.faa_CP028514.1_846@PF00015_full_PFAM.353.544--4||GB_GCA_003056245.1_protein.faa_MVDH01000001.1_496@PF00015_full_PFAM.343.522--1||GB_GCA_003056245.1_protein.faa_MVDH01000001.1_55@PF00015_full_PFAM.362.540--1||GB_GCA_003056245.1_protein.faa_MVDH01000001.1_864@PF00015_full_PFAM.317.511--1||GB_GCA_003056245.1_protein.faa_MVDH01000002.1_46@PF00015_full_PFAM.319.512--1||GB_GCA_003056245.1_protein.faa_MVDH01000003.1_1125@PF00015_full_PFAM.330.524--1||GB_GCA_003104975.1_protein.faa_PQAM01000009.1_46@PF00015_full_PFAM.281.472--3||GB_GCA_003104995.1_protein.faa_PQAO01000007.1_137@PF00015_full_PFAM.287.436--3||GB_GCA_003105015.1_protein.faa_PQAF01000036.1_79@PF00015_full_PFAM.187.374--1||GB_GCA_003105245.1_protein.faa_PQAI01000217.1_11@PF00015_full_PFAM.557.741--2||GB_GCA_003105305.1_protein.faa_PQAQ01000251.1_9@PF00015_full_PFAM.271.477--9||GB_GCA_003131585.1_protein.faa_PKVW01000052.1_79@PF00015_full_PFAM.401.567--2||GB_GCA_003132305.1_protein.faa_PKXJ01000034.1_38@PF00015_full_PFAM.292.473--5||GB_GCA_003134215.1_protein.faa_PLAD01000149.1_18@PF00015_full_PFAM.526.699--1||GB_GCA_003134995.1_protein.faa_PLDC01000024.1_114@PF00015_full_PFAM.400.569--2||GB_GCA_003135415.1_protein.faa_PLBP01000003.1_168@PF00015_full_PFAM.288.454--1||GB_GCA_003136095.1_protein.faa_PNBO01000339.1_1@PF00015_full_PFAM.13.226--8||GB_GCA_003137075.1_protein.faa_PLES01000043.1_5@PF00015_full_PFAM.250.396--1||GB_GCA_003137075.1_protein.faa_PLES01000074.1_23@PF00015_full_PFAM.396.557--4||GB_GCA_003137095.1_protein.faa_PLET01000042.1_25@PF00015_full_PFAM.458.633--1||GB_GCA_003139695.1_protein.faa_PLJM01000021.1_159@PF00015_full_PFAM.446.614--2||GB_GCA_003139975.1_protein.faa_PLHN01000406.1_4@PF00015_full_PFAM.398.569--1||GB_GCA_003139995.1_protein.faa_PLIC01000111.1_22@PF00015_full_PFAM.173.303--1||GB_GCA_003140135.1_protein.faa_PLIX01000155.1_40@PF00015_full_PFAM.213.314--51||GB_GCA_003140235.1_protein.faa_PLJN01000200.1_7@PF00015_full_PFAM.233.457--19||GB_GCA_003140315.1_protein.faa_PLJS01000239.1_15@PF00015_full_PFAM.300.477--170||GB_GCA_003141455.1_protein.faa_PLMA01000018.1_23@PF00015_full_PFAM.56.147--39||GB_GCA_003141955.1_protein.faa_PLOC01000094.1_48@PF00015_full_PFAM.246.423--1||GB_GCA_003141955.1_protein.faa_PLOC01000101.1_17@PF00015_full_PFAM.587.753--1||GB_GCA_003142495.1_protein.faa_PLMM01000062.1_2@PF00015_full_PFAM.494.703--1||GB_GCA_003142755.1_protein.faa_PLNK01000029.1_3@PF00015_full_PFAM.408.572--1||GB_GCA_003151595.1_protein.faa_PLXW01000111.1_17@PF00015_full_PFAM.291.463--28||GB_GCA_003151655.1_protein.faa_PLYB01000022.1_2@PF00015_full_PFAM.338.520--1||GB_GCA_003151665.1_protein.faa_PLYD01000252.1_25@PF00015_full_PFAM.448.613--3||GB_GCA_003151775.1_protein.faa_PLYK01000040.1_16@PF00015_full_PFAM.338.530--5||GB_GCA_003152055.1_protein.faa_PLZH01000047.1_35@PF00015_full_PFAM.586.774--1||GB_GCA_003152875.1_protein.faa_PMBF01000073.1_20@PF00015_full_PFAM.585.776--4||GB_GCA_003152995.1_protein.faa_PMBR01000050.1_2@PF00015_full_PFAM.434.590--1||GB_GCA_003153055.1_protein.faa_PMBV01000345.1_10@PF00015_full_PFAM.507.720--16||GB_GCA_003153495.1_protein.faa_PLYU01000105.1_18@PF00015_full_PFAM.299.435--1||GB_GCA_003153495.1_protein.faa_PLYU01000197.1_1@PF00015_full_PFAM.1.142--2||GB_GCA_003153495.1_protein.faa_PLYU01000260.1_17@PF00015_full_PFAM.297.472--7||GB_GCA_003153655.1_protein.faa_PMAK01000294.1_8@PF00015_full_PFAM.308.522--1||GB_GCA_003153755.1_protein.faa_PMBG01000149.1_21@PF00015_full_PFAM.421.591--3||GB_GCA_003153755.1_protein.faa_PMBG01000197.1_4@PF00015_full_PFAM.389.576--3||GB_GCA_003154115.1_protein.faa_PMCF01000185.1_11@PF00015_full_PFAM.422.577--2||GB_GCA_003155415.1_protein.faa_PMCP01000017.1_20@PF00015_full_PFAM.460.640--21||GB_GCA_003155795.1_protein.faa_PMEM01000027.1_153@PF00015_full_PFAM.350.520--1||GB_GCA_003156635.1_protein.faa_PMHK01000096.1_10@PF00015_full_PFAM.404.566--1||GB_GCA_003156975.1_protein.faa_PMIE01000095.1_11@PF00015_full_PFAM.418.581--3||GB_GCA_003157485.1_protein.faa_PMJQ01000202.1_36@PF00015_full_PFAM.319.526--1||GB_GCA_003158455.1_protein.faa_PMJO01000271.1_21@PF00015_full_PFAM.556.751--1||GB_GCA_003164495.1_protein.faa_PLTN01000101.1_7@PF00015_full_PFAM.287.473--1||GB_GCA_003166855.1_protein.faa_PMUM01000255.1_5@PF00015_full_PFAM.405.567--1||GB_GCA_003167055.1_protein.faa_PMUE01000097.1_24@PF00015_full_PFAM.698.835--1||GB_GCA_003168355.1_protein.faa_PMSQ01000152.1_15@PF00015_full_PFAM.52.197--3||GB_GCA_003169835.1_protein.faa_PNAI01000032.1_112@PF00015_full_PFAM.480.639--1||GB_GCA_003170275.1_protein.faa_PNAM01000055.1_49@PF00015_full_PFAM.394.539--4||GB_GCA_003170875.1_protein.faa_PMYJ01000194.1_5@PF00015_full_PFAM.202.375--1||GB_GCA_003171035.1_protein.faa_PMXR01000070.1_8@PF00015_full_PFAM.525.664--3||GB_GCA_003171065.1_protein.faa_PMXQ01000020.1_37@PF00015_full_PFAM.420.566--1||GB_GCA_003220265.1_protein.faa_QHRW01000118.1_15@PF00015_full_PFAM.391.568--2||GB_GCA_003220335.1_protein.faa_QHSB01000344.1_7@PF00015_full_PFAM.397.574--4||GB_GCA_003220345.1_protein.faa_QHSC01000086.1_38@PF00015_full_PFAM.409.586--11||GB_GCA_003220475.1_protein.faa_QHSO01000174.1_1@PF00015_full_PFAM.1.139--1||GB_GCA_003220685.1_protein.faa_QHTE01000057.1_11@PF00015_full_PFAM.371.572--14||GB_GCA_003220795.1_protein.faa_QHTK01000079.1_7@PF00015_full_PFAM.356.544--1||GB_GCA_003220905.1_protein.faa_QHTS01000276.1_10@PF00015_full_PFAM.286.524--1||GB_GCA_003221595.1_protein.faa_QHSM01000126.1_2@PF00015_full_PFAM.382.573--2||GB_GCA_003221615.1_protein.faa_QHSQ01000108.1_34@PF00015_full_PFAM.387.590--2||GB_GCA_003221635.1_protein.faa_QHSR01000038.1_15@PF00015_full_PFAM.381.572--1||GB_GCA_003221825.1_protein.faa_QHUE01000136.1_18@PF00015_full_PFAM.194.357--1||GB_GCA_003221985.1_protein.faa_QHUQ01000156.1_15@PF00015_full_PFAM.311.500--1||GB_GCA_003222065.1_protein.faa_QHUV01000077.1_10@PF00015_full_PFAM.439.675--34||GB_GCA_003222065.1_protein.faa_QHUV01000099.1_4@PF00015_full_PFAM.276.521--7||GB_GCA_003222115.1_protein.faa_QHUL01000051.1_64@PF00015_full_PFAM.187.419--1||GB_GCA_003222275.1_protein.faa_QHVJ01000177.1_20@PF00015_full_PFAM.445.611--7||GB_GCA_003222295.1_protein.faa_QHVP01000080.1_9@PF00015_full_PFAM.454.625--2||GB_GCA_003222375.1_protein.faa_QHVX01000275.1_1@PF00015_full_PFAM.511.714--1||GB_GCA_003222675.1_protein.faa_QHWT01000054.1_8@PF00015_full_PFAM.294.472--1||GB_GCA_003223165.1_protein.faa_QHXZ01000026.1_84@PF00015_full_PFAM.184.396--1||GB_GCA_003223395.1_protein.faa_QHUZ01000036.1_30@PF00015_full_PFAM.308.536--1||GB_GCA_003223415.1_protein.faa_QHUY01000072.1_1@PF00015_full_PFAM.486.694--5||GB_GCA_003223425.1_protein.faa_QHVA01000071.1_12@PF00015_full_PFAM.358.539--1||GB_GCA_003223455.1_protein.faa_QHVE01000016.1_39@PF00015_full_PFAM.948.1152--6||GB_GCA_003223455.1_protein.faa_QHVE01000020.1_129@PF00015_full_PFAM.485.683--31||GB_GCA_003223455.1_protein.faa_QHVE01000034.1_15@PF00015_full_PFAM.361.517--7||GB_GCA_003223455.1_protein.faa_QHVE01000040.1_19@PF00015_full_PFAM.312.539--22||GB_GCA_003223455.1_protein.faa_QHVE01000048.1_69@PF00015_full_PFAM.964.1166--37||GB_GCA_003223455.1_protein.faa_QHVE01000107.1_2@PF00015_full_PFAM.104.332--5||GB_GCA_003223455.1_protein.faa_QHVE01000122.1_6@PF00015_full_PFAM.485.685--4||GB_GCA_003223555.1_protein.faa_QHVM01000049.1_21@PF00015_full_PFAM.447.613--3||GB_GCA_003224755.1_protein.faa_QHZR01000006.1_25@PF00015_full_PFAM.372.547--2||GB_GCA_003224815.1_protein.faa_QHZW01000310.1_3@PF00015_full_PFAM.393.569--2||GB_GCA_003224905.1_protein.faa_QIAA01000158.1_20@PF00015_full_PFAM.341.546--5||GB_GCA_003224995.1_protein.faa_QIAI01000055.1_10@PF00015_full_PFAM.196.368--1||GB_GCA_003225465.1_protein.faa_QIAH01000353.1_20@PF00015_full_PFAM.396.571--1||GB_GCA_003225595.1_protein.faa_QIAR01000481.1_1@PF00015_full_PFAM.308.482--3||GB_GCA_003228405.1_protein.faa_QIDK01000016.1_6@PF00015_full_PFAM.336.526--2||GB_GCA_003228495.1_protein.faa_QIDY01000412.1_1@PF00015_full_PFAM.499.585--4||GB_GCA_003228965.1_protein.faa_QIGP01000167.1_2@PF00015_full_PFAM.460.656--1||GB_GCA_003229095.1_protein.faa_QIHS01000301.1_6@PF00015_full_PFAM.444.618--1||GB_GCA_003230195.1_protein.faa_QIHH01000233.1_7@PF00015_full_PFAM.314.519--2||GB_GCA_003233345.1_protein.faa_QILK01000102.1_43@PF00015_full_PFAM.180.366--1||GB_GCA_003233535.1_protein.faa_QIMA01000439.1_11@PF00015_full_PFAM.477.651--1||GB_GCA_003233615.1_protein.faa_QIMB01000317.1_1@PF00015_full_PFAM.304.492--1||GB_GCA_003235365.1_protein.faa_QJWJ01000522.1_40@PF00015_full_PFAM.422.618--4||GB_GCA_003235435.1_protein.faa_QJWF01000141.1_1@PF00015_full_PFAM.454.626--1||GB_GCA_003242495.1_protein.faa_QGUO01000071.1_2@PF00015_full_PFAM.458.633--25||GB_GCA_003242505.1_protein.faa_QGUP01000079.1_6@PF00015_full_PFAM.516.687--6||GB_GCA_003242675.1_protein.faa_QGVE01000140.1_2@PF00015_full_PFAM.365.550--1||GB_GCA_003242685.1_protein.faa_QGVD01000048.1_22@PF00015_full_PFAM.446.622--6||GB_GCA_003242735.1_protein.faa_QGVH01000017.1_16@PF00015_full_PFAM.358.521--35||GB_GCA_003243425.1_protein.faa_QFQP01000015.1_129@PF00015_full_PFAM.223.423--3||GB_GCA_003245895.1_protein.faa_QKBZ01000140.1_6@PF00015_full_PFAM.457.663--2||GB_GCA_003249625.1_protein.faa_QKII01000153.1_5@PF00015_full_PFAM.303.519--2||GB_GCA_003251535.1_protein.faa_QKFD01000127.1_7@PF00015_full_PFAM.330.530--2||GB_GCA_003268905.1_protein.faa_QLTU01000006.1_81@PF00015_full_PFAM.569.759--30||GB_GCA_003285105.1_protein.faa_CP030158.1_3633@PF00015_full_PFAM.368.553--12||GB_GCA_003285105.1_protein.faa_CP030158.1_3642@PF00015_full_PFAM.392.598--8||GB_GCA_003327455.1_protein.faa_QOQU01000001.1_418@PF00015_full_PFAM.532.720--2||GB_GCA_003354025.1_protein.faa_PIVU01000047.1_3@PF00015_full_PFAM.360.581--16||GB_GCA_003387805.1_protein.faa_QGSR01000039.1_1@PF00015_full_PFAM.272.428--1||GB_GCA_003428805.1_protein.faa_CP031729.1_2712@PF00015_full_PFAM.311.496--1||GB_GCA_003428805.1_protein.faa_CP031729.1_465@PF00015_full_PFAM.446.627--6||GB_GCA_003428805.1_protein.faa_CP031729.1_5067@PF00015_full_PFAM.252.505--1||GB_GCA_003428805.1_protein.faa_CP031729.1_5470@PF00015_full_PFAM.484.654--1||GB_GCA_003428805.1_protein.faa_CP031729.1_610@PF00015_full_PFAM.361.577--2||GB_GCA_003446375.1_protein.faa_DMAW01000001.1_6@PF00015_full_PFAM.360.575--1||GB_GCA_003446655.1_protein.faa_DMCZ01000123.1_18@PF00015_full_PFAM.308.486--3||GB_GCA_003446655.1_protein.faa_DMCZ01000165.1_44@PF00015_full_PFAM.463.661--4||GB_GCA_003446655.1_protein.faa_DMCZ01000265.1_9@PF00015_full_PFAM.325.521--5||GB_GCA_003453835.1_protein.faa_DMMN01000242.1_6@PF00015_full_PFAM.3.62--3||GB_GCA_003453835.1_protein.faa_DMMN01000296.1_4@PF00015_full_PFAM.3.182--7||GB_GCA_003497545.1_protein.faa_DNNT01000119.1_2@PF00015_full_PFAM.482.657--17||GB_GCA_003500955.1_protein.faa_DNQP01000012.1_20@PF00015_full_PFAM.524.735--5||GB_GCA_003523465.1_protein.faa_DQAA01000223.1_4@PF00015_full_PFAM.141.328--1||GB_GCA_003524305.1_protein.faa_DQHW01000028.1_56@PF00015_full_PFAM.120.290--1||GB_GCA_003524365.1_protein.faa_DQHS01000006.1_6@PF00015_full_PFAM.286.477--6||GB_GCA_003527145.1_protein.faa_DPSW01000480.1_2@PF00015_full_PFAM.437.650--1||GB_GCA_003527165.1_protein.faa_DPSI01000398.1_1@PF00015_full_PFAM.353.553--1||GB_GCA_003541895.1_protein.faa_DPLR01000118.1_4@PF00015_full_PFAM.445.638--1||GB_GCA_003543135.1_protein.faa_DPJG01000001.1_137@PF00015_full_PFAM.265.438--3||GB_GCA_003543135.1_protein.faa_DPJG01000010.1_214@PF00015_full_PFAM.515.683--2||GB_GCA_003543135.1_protein.faa_DPJG01000010.1_61@PF00015_full_PFAM.382.660--1||GB_GCA_003543135.1_protein.faa_DPJG01000018.1_170@PF00015_full_PFAM.430.634--1||GB_GCA_003543135.1_protein.faa_DPJG01000023.1_243@PF00015_full_PFAM.15.249--2||GB_GCA_003543135.1_protein.faa_DPJG01000032.1_311@PF00015_full_PFAM.257.431--1||GB_GCA_003543135.1_protein.faa_DPJG01000032.1_85@PF00015_full_PFAM.254.520--1||GB_GCA_003543135.1_protein.faa_DPJG01000033.1_70@PF00015_full_PFAM.459.651--1||GB_GCA_003543135.1_protein.faa_DPJG01000033.1_81@PF00015_full_PFAM.257.502--2||GB_GCA_003543245.1_protein.faa_DPJB01000027.1_34@PF00015_full_PFAM.511.695--1||GB_GCA_003552605.1_protein.faa_PUNN01000090.1_5@PF00015_full_PFAM.471.582--4||GB_GCA_003567955.1_protein.faa_PWYF01000209.1_2@PF00015_full_PFAM.480.655--2||GB_GCA_003574735.1_protein.faa_QORW01000003.1_282@PF00015_full_PFAM.276.483--1||GB_GCA_003574895.1_protein.faa_PJFB01000001.1_266@PF00015_full_PFAM.332.531--1||GB_GCA_003576805.1_protein.faa_QEVM01000040.1_2@PF00015_full_PFAM.201.408--1||GB_GCA_003576845.1_protein.faa_QEVJ01000106.1_10@PF00015_full_PFAM.580.755--1||GB_GCA_003577305.1_protein.faa_QEVL01000040.1_20@PF00015_full_PFAM.549.749--48||GB_GCA_003599455.1_protein.faa_QZKF01000032.1_32@PF00015_full_PFAM.546.741--2||GB_GCA_003602285.1_protein.faa_QZVU01000127.1_1@PF00015_full_PFAM.238.404--1||GB_GCA_003695085.1_protein.faa_RFIV01000018.1_16@PF00015_full_PFAM.470.648--2||GB_GCA_003695705.1_protein.faa_RFHU01000219.1_57@PF00015_full_PFAM.274.464--2||GB_GCA_003695915.1_protein.faa_RFGF01000041.1_76@PF00015_full_PFAM.360.539--9||GB_GCA_003696125.1_protein.faa_RFHZ01000875.1_2@PF00015_full_PFAM.251.432--1||GB_GCA_003696565.1_protein.faa_RFHA01000362.1_4@PF00015_full_PFAM.212.401--3||GB_GCA_003696675.1_protein.faa_RFGH01000165.1_1@PF00015_full_PFAM.520.731--2||GB_GCA_003696675.1_protein.faa_RFGH01000195.1_31@PF00015_full_PFAM.406.606--1||GB_GCA_003696675.1_protein.faa_RFGH01000238.1_3@PF00015_full_PFAM.350.552--1||GB_GCA_003696975.1_protein.faa_RFGT01000147.1_17@PF00015_full_PFAM.182.378--1||GB_GCA_003697015.1_protein.faa_RFGL01000338.1_13@PF00015_full_PFAM.492.671--2||GB_GCA_003731685.1_protein.faa_RCNO01000031.1_19@PF00015_full_PFAM.790.993--2||GB_GCA_003755025.1_protein.faa_RJVL01000005.1_138@PF00015_full_PFAM.532.745--7||GB_GCA_003819815.1_protein.faa_RPQJ01000067.1_8@PF00015_full_PFAM.457.632--7||GB_GCA_003857395.1_protein.faa_RPRC01000130.1_8@PF00015_full_PFAM.3.172--1||GB_GCA_003963005.1_protein.faa_RXJW01000055.1_16@PF00015_full_PFAM.321.501--1||GB_GCA_003963015.1_protein.faa_RXJY01000036.1_4@PF00015_full_PFAM.317.524--1||GB_GCA_003963015.1_protein.faa_RXJY01000299.1_29@PF00015_full_PFAM.459.660--2||GB_GCA_003963115.1_protein.faa_RXJQ01000002.1_18@PF00015_full_PFAM.554.767--1||GB_GCA_003963315.1_protein.faa_RXJP01000052.1_7@PF00015_full_PFAM.524.689--17||GB_GCA_003963315.1_protein.faa_RXJP01000094.1_1@PF00015_full_PFAM.283.456--1||GB_GCA_003963315.1_protein.faa_RXJP01000106.1_4@PF00015_full_PFAM.417.629--1||GB_GCA_003966565.1_protein.faa_AP018718.1_59@PF00015_full_PFAM.207.364--1||GB_GCA_003972985.1_protein.faa_QNZQ01000075.1_23@PF00015_full_PFAM.487.689--11||GB_GCA_004010935.1_protein.faa_CP026511.1_1394@PF00015_full_PFAM.441.618--1||GB_GCA_004010935.1_protein.faa_CP026511.1_2088@PF00015_full_PFAM.344.525--1||GB_GCA_004010935.1_protein.faa_CP026511.1_3047@PF00015_full_PFAM.426.618--1||GB_GCA_004010935.1_protein.faa_CP026511.1_3061@PF00015_full_PFAM.265.433--1||GB_GCA_004138175.2_protein.faa_RYFE02000090.1_1@PF00015_full_PFAM.402.545--24||GB_GCA_004138175.2_protein.faa_RYFE02000114.1_1@PF00015_full_PFAM.416.506--5||GB_GCA_004143605.1_protein.faa_AWVY01000058.1_4@PF00015_full_PFAM.148.199--1||GB_GCA_004144865.1_protein.faa_SEAY01000007.1_13@PF00015_full_PFAM.537.738--1||GB_GCA_004172865.1_protein.faa_SEBV01000002.1_257@PF00015_full_PFAM.245.432--6||GB_GCA_004172865.1_protein.faa_SEBV01000003.1_185@PF00015_full_PFAM.352.530--1||GB_GCA_004172865.1_protein.faa_SEBV01000005.1_113@PF00015_full_PFAM.288.487--1||GB_GCA_004172865.1_protein.faa_SEBV01000006.1_162@PF00015_full_PFAM.382.577--5||GB_GCA_004172865.1_protein.faa_SEBV01000009.1_101@PF00015_full_PFAM.474.659--49||GB_GCA_004172865.1_protein.faa_SEBV01000009.1_2@PF00015_full_PFAM.317.528--2||GB_GCA_004172865.1_protein.faa_SEBV01000010.1_167@PF00015_full_PFAM.346.527--1||GB_GCA_004173415.1_protein.faa_SEHC01000055.1_2@PF00015_full_PFAM.480.649--1||GB_GCA_004173475.1_protein.faa_SEBU01000006.1_195@PF00015_full_PFAM.293.493--1||GB_GCA_004173515.1_protein.faa_SECN01000033.1_21@PF00015_full_PFAM.519.700--1||GB_GCA_004173515.1_protein.faa_SECN01000238.1_14@PF00015_full_PFAM.318.459--1||GB_GCA_004173515.1_protein.faa_SECN01000730.1_1@PF00015_full_PFAM.317.483--1||GB_GCA_004193285.1_protein.faa_SECP01000014.1_73@PF00015_full_PFAM.400.594--1||GB_GCA_004193285.1_protein.faa_SECP01000033.1_64@PF00015_full_PFAM.292.473--86||GB_GCA_004193285.1_protein.faa_SECP01000044.1_30@PF00015_full_PFAM.275.438--1||GB_GCA_004210805.1_protein.faa_SDXZ01000101.1_5@PF00015_full_PFAM.544.754--21||GB_GCA_004210915.1_protein.faa_SEGS01000029.1_10@PF00015_full_PFAM.560.771--11||GB_GCA_004282875.1_protein.faa_SHLT01000065.1_2@PF00015_full_PFAM.435.619--1||GB_GCA_004296865.1_protein.faa_SCVQ01000071.1_5@PF00015_full_PFAM.376.426--18||GB_GCA_004296885.1_protein.faa_SCVN01000019.1_114@PF00015_full_PFAM.417.609--1||GB_GCA_004297165.1_protein.faa_SCUJ01000006.1_981@PF00015_full_PFAM.270.475--16||GB_GCA_004297225.1_protein.faa_SCUI01000009.1_8@PF00015_full_PFAM.474.650--1||GB_GCA_004297345.1_protein.faa_SCTN01000485.1_13@PF00015_full_PFAM.582.768--2||GB_GCA_004297485.1_protein.faa_SCTM01000060.1_3@PF00015_full_PFAM.296.474--146||GB_GCA_004297625.1_protein.faa_SCTY01000022.1_171@PF00015_full_PFAM.506.689--26||GB_GCA_004297775.1_protein.faa_SCUE01000028.1_63@PF00015_full_PFAM.294.473--8||GB_GCA_004298065.1_protein.faa_SCRL01000010.1_2@PF00015_full_PFAM.503.696--21||GB_GCA_004298505.1_protein.faa_SCRO01000022.1_11@PF00015_full_PFAM.477.652--1||GB_GCA_004299215.1_protein.faa_SCTD01000583.1_5@PF00015_full_PFAM.308.495--125||GB_GCA_004321915.1_protein.faa_SCQE01000009.1_1@PF00015_full_PFAM.405.601--2||GB_GCA_004321915.1_protein.faa_SCQE01000017.1_13@PF00015_full_PFAM.324.531--1||GB_GCA_004322345.1_protein.faa_SCTQ01000178.1_11@PF00015_full_PFAM.578.765--1||GB_GCA_004322465.1_protein.faa_SCVO01000054.1_8@PF00015_full_PFAM.445.647--3||GB_GCA_004322525.1_protein.faa_SCUY01000313.1_5@PF00015_full_PFAM.477.650--2||GB_GCA_004322535.1_protein.faa_SCUZ01000103.1_50@PF00015_full_PFAM.259.472--2||GB_GCA_004356105.1_protein.faa_SMYC01000077.1_19@PF00015_full_PFAM.365.546--2||GB_GCA_004357415.1_protein.faa_SMVY01000100.1_1@PF00015_full_PFAM.113.270--5||GB_GCA_004525055.1_protein.faa_SPDF01000004.1_10@PF00015_full_PFAM.355.548--25||GB_GCA_004525055.1_protein.faa_SPDF01000044.1_7@PF00015_full_PFAM.333.544--1||GB_GCA_004535785.1_protein.faa_SPIB01000003.1_75@PF00015_full_PFAM.316.507--1||GB_GCA_004796385.1_protein.faa_QZLD01000254.1_5@PF00015_full_PFAM.532.708--1||GB_GCA_005239635.1_protein.faa_SBBQ01000041.1_133@PF00015_full_PFAM.447.688--1||GB_GCA_005502915.1_protein.faa_SCMT01000008.1_98@PF00015_full_PFAM.478.653--35||GB_GCA_005503335.1_protein.faa_SCMQ01000002.1_222@PF00015_full_PFAM.367.567--1||GB_GCA_005503335.1_protein.faa_SCMQ01000034.1_30@PF00015_full_PFAM.536.742--58||GB_GCA_005777185.1_protein.faa_SXNL01000124.1_6@PF00015_full_PFAM.171.348--3||GB_GCA_005777235.1_protein.faa_SXND01000014.1_11@PF00015_full_PFAM.526.710--1||GB_GCA_005788585.1_protein.faa_SYBY01000181.1_2@PF00015_full_PFAM.502.683--1||GB_GCA_005788585.1_protein.faa_SYBY01000339.1_3@PF00015_full_PFAM.236.390--1||GB_GCA_005788585.1_protein.faa_SYBY01000343.1_12@PF00015_full_PFAM.393.554--3||GB_GCA_005798285.1_protein.faa_SYKE01000145.1_11@PF00015_full_PFAM.283.473--2||GB_GCA_005801205.1_protein.faa_SYDJ01000020.1_9@PF00015_full_PFAM.327.525--1||GB_GCA_005801205.1_protein.faa_SYDJ01000155.1_31@PF00015_full_PFAM.331.527--4||GB_GCA_005805375.1_protein.faa_SYMT01000189.1_4@PF00015_full_PFAM.281.471--11||GB_GCA_005808475.1_protein.faa_SYLY01000057.1_4@PF00015_full_PFAM.513.618--2||GB_GCA_005877525.1_protein.faa_VBON01000019.1_14@PF00015_full_PFAM.358.539--11||GB_GCA_005877535.1_protein.faa_VBOM01000497.1_4@PF00015_full_PFAM.427.496--6||GB_GCA_005877705.1_protein.faa_VBNY01000158.1_1@PF00015_full_PFAM.355.528--2||GB_GCA_005879315.1_protein.faa_VBLC01000051.1_28@PF00015_full_PFAM.303.504--4||GB_GCA_005879505.1_protein.faa_VBKQ01000492.1_3@PF00015_full_PFAM.301.501--3||GB_GCA_005880175.1_protein.faa_VBJR01000343.1_5@PF00015_full_PFAM.342.513--3||GB_GCA_005881025.1_protein.faa_VBFO01000037.1_29@PF00015_full_PFAM.347.519--3||GB_GCA_005881055.1_protein.faa_VBHW01000058.1_1@PF00015_full_PFAM.538.716--1||GB_GCA_005881595.1_protein.faa_VBBY01000029.1_21@PF00015_full_PFAM.512.691--12||GB_GCA_005881895.1_protein.faa_VBCG01000148.1_10@PF00015_full_PFAM.537.715--2||GB_GCA_005882155.1_protein.faa_VBCQ01000431.1_6@PF00015_full_PFAM.574.767--14||GB_GCA_005882215.1_protein.faa_VBCK01000171.1_4@PF00015_full_PFAM.367.575--2||GB_GCA_005883405.1_protein.faa_VBGG01000368.1_8@PF00015_full_PFAM.420.578--141||GB_GCA_005883405.1_protein.faa_VBGG01000527.1_2@PF00015_full_PFAM.558.722--7||GB_GCA_005883675.1_protein.faa_VBCM01000193.1_5@PF00015_full_PFAM.7.215--11||GB_GCA_005884255.1_protein.faa_VBDL01000107.1_2@PF00015_full_PFAM.554.763--138||GB_GCA_005884255.1_protein.faa_VBDL01000169.1_3@PF00015_full_PFAM.291.473--5||GB_GCA_005884335.1_protein.faa_VBCJ01000123.1_13@PF00015_full_PFAM.511.706--2||GB_GCA_005887895.1_protein.faa_VBPC01000177.1_10@PF00015_full_PFAM.391.569--2||GB_GCA_005888925.1_protein.faa_VBCP01000235.1_3@PF00015_full_PFAM.486.683--47||GB_GCA_005889515.1_protein.faa_VBHE01000009.1_5@PF00015_full_PFAM.33.197--1||GB_GCA_006227875.1_protein.faa_SBFI01000137.1_6@PF00015_full_PFAM.418.635--1||GB_GCA_006515835.1_protein.faa_VFBG01000249.1_1@PF00015_full_PFAM.273.458--9||GB_GCA_006844635.1_protein.faa_SPJO01000054.1_1@PF00015_full_PFAM.71.244--1||GB_GCA_007116195.1_protein.faa_SKIX01000124.1_1@PF00015_full_PFAM.10.49--1||GB_GCA_007116195.1_protein.faa_SKIX01000175.1_3@PF00015_full_PFAM.337.533--1||GB_GCA_007116195.1_protein.faa_SKIX01000201.1_1@PF00015_full_PFAM.181.261--1||GB_GCA_007118565.1_protein.faa_SKRI01000181.1_2@PF00015_full_PFAM.386.579--5||GB_GCA_007120195.1_protein.faa_SKOG01000145.1_58@PF00015_full_PFAM.488.660--1||GB_GCA_007121535.1_protein.faa_SKKK01000085.1_8@PF00015_full_PFAM.348.531--8||GB_GCA_007125985.1_protein.faa_SLCE01000084.1_51@PF00015_full_PFAM.483.656--7||GB_GCA_007126855.1_protein.faa_SLAK01000085.1_3@PF00015_full_PFAM.280.449--1||GB_GCA_007127275.1_protein.faa_SKZP01000347.1_7@PF00015_full_PFAM.404.606--3||GB_GCA_007127625.1_protein.faa_SKYZ01000329.1_5@PF00015_full_PFAM.487.586--12||GB_GCA_007130525.1_protein.faa_SLSJ01000228.1_3@PF00015_full_PFAM.483.655--2||GB_GCA_007130745.1_protein.faa_SLRW01000031.1_2@PF00015_full_PFAM.480.655--1||GB_GCA_007131825.1_protein.faa_SLPV01000123.1_2@PF00015_full_PFAM.474.656--3||GB_GCA_007133195.1_protein.faa_SLNH01000253.1_27@PF00015_full_PFAM.259.415--4||GB_GCA_007133205.1_protein.faa_SLND01000178.1_2@PF00015_full_PFAM.471.656--1||GB_GCA_007134055.1_protein.faa_SLLM01000010.1_1@PF00015_full_PFAM.99.300--1||GB_GCA_007134115.1_protein.faa_SLLK01000338.1_1@PF00015_full_PFAM.469.649--28||GB_GCA_007362955.1_protein.faa_CP041696.1_1545@PF00015_full_PFAM.338.522--2||GB_GCA_007693965.1_protein.faa_RECQ01000058.1_22@PF00015_full_PFAM.433.637--2||GB_GCA_007713685.1_protein.faa_VMRJ01000001.1_507@PF00015_full_PFAM.903.1132--2||GB_GCA_007748075.1_protein.faa_CP036280.1_1935@PF00015_full_PFAM.328.523--4||GB_GCA_007748075.1_protein.faa_CP036280.1_2210@PF00015_full_PFAM.558.767--3||GB_GCA_007748075.1_protein.faa_CP036280.1_2662@PF00015_full_PFAM.166.355--1||GB_GCA_007827375.1_protein.faa_VISH01000002.1_347@PF00015_full_PFAM.287.487--1||GB_GCA_007994965.1_protein.faa_VOPW01000001.1_697@PF00015_full_PFAM.579.756--5||GB_GCA_008012115.1_protein.faa_SSEB01000004.1_66@PF00015_full_PFAM.471.648--1||GB_GCA_008012315.1_protein.faa_SSEL01000007.1_150@PF00015_full_PFAM.372.551--3||GB_GCA_008015325.1_protein.faa_SSFI01000008.1_4@PF00015_full_PFAM.425.624--1||GB_GCA_008015325.1_protein.faa_SSFI01000017.1_42@PF00015_full_PFAM.409.609--1||GB_GCA_008015325.1_protein.faa_SSFI01000021.1_19@PF00015_full_PFAM.327.528--1||GB_GCA_008015325.1_protein.faa_SSFI01000052.1_15@PF00015_full_PFAM.341.516--2||GB_GCA_008015325.1_protein.faa_SSFI01000056.1_23@PF00015_full_PFAM.19.182--3||GB_GCA_008015325.1_protein.faa_SSFI01000133.1_11@PF00015_full_PFAM.273.515--1||GB_GCA_008015325.1_protein.faa_SSFI01000135.1_7@PF00015_full_PFAM.434.634--1||GB_GCA_008364785.1_protein.faa_VTTJ01000001.1_686@PF00015_full_PFAM.333.521--1||GB_GCA_008364785.1_protein.faa_VTTJ01000007.1_134@PF00015_full_PFAM.333.517--2||GB_GCA_008501585.1_protein.faa_QQUN01000002.1_49@PF00015_full_PFAM.410.595--10||GB_GCA_008501585.1_protein.faa_QQUN01000005.1_156@PF00015_full_PFAM.325.527--13||GB_GCA_008501585.1_protein.faa_QQUN01000018.1_86@PF00015_full_PFAM.465.665--122||GB_GCA_008501585.1_protein.faa_QQUN01000021.1_134@PF00015_full_PFAM.453.658--38||GB_GCA_008501585.1_protein.faa_QQUN01000023.1_4@PF00015_full_PFAM.82.262--35||GB_GCA_008501585.1_protein.faa_QQUN01000043.1_32@PF00015_full_PFAM.364.550--8||GB_GCA_008501585.1_protein.faa_QQUN01000054.1_70@PF00015_full_PFAM.340.528--136||GB_GCA_008501585.1_protein.faa_QQUN01000069.1_38@PF00015_full_PFAM.341.517--13||GB_GCA_008501585.1_protein.faa_QQUN01000078.1_105@PF00015_full_PFAM.170.372--149||GB_GCA_008501655.1_protein.faa_QQUK01000163.1_3@PF00015_full_PFAM.511.698--2||GB_GCA_008501765.1_protein.faa_QQUE01000005.1_1@PF00015_full_PFAM.422.639--1||GB_GCA_008501765.1_protein.faa_QQUE01000016.1_45@PF00015_full_PFAM.385.595--9||GB_GCA_008636095.1_protein.faa_VSJD01000266.1_7@PF00015_full_PFAM.451.633--30||GB_GCA_008933735.1_protein.faa_WBUL01000001.1_423@PF00015_full_PFAM.519.703--5||GB_GCA_008933835.1_protein.faa_WBUG01000002.1_10@PF00015_full_PFAM.349.580--1||GB_GCA_009026175.1_protein.faa_WBTZ01000021.1_18@PF00015_full_PFAM.358.422--2||GB_GCA_009026175.1_protein.faa_WBTZ01000024.1_35@PF00015_full_PFAM.90.281--2||GB_GCA_009377505.1_protein.faa_WHTX01000137.1_3@PF00015_full_PFAM.287.478--6||GB_GCA_009377585.1_protein.faa_WHTS01000047.1_3@PF00015_full_PFAM.337.527--80||GB_GCA_009377585.1_protein.faa_WHTS01000057.1_11@PF00015_full_PFAM.333.523--97||GB_GCA_009377585.1_protein.faa_WHTS01000155.1_3@PF00015_full_PFAM.267.483--54||GB_GCA_009377845.1_protein.faa_WHTE01000014.1_7@PF00015_full_PFAM.503.673--2||GB_GCA_009391845.1_protein.faa_QWJG01000013.1_7@PF00015_full_PFAM.548.696--1||GB_GCA_009497875.2_protein.faa_CP032508.2_2129@PF00015_full_PFAM.361.534--2||GB_GCA_009497875.2_protein.faa_CP032508.2_579@PF00015_full_PFAM.460.656--25||GB_GCA_009594865.1_protein.faa_VOPT01000024.1_27@PF00015_full_PFAM.367.544--1||GB_GCA_009594865.1_protein.faa_VOPT01000049.1_22@PF00015_full_PFAM.425.611--1||GB_GCA_009663185.1_protein.faa_VJZX01000009.1_81@PF00015_full_PFAM.461.634--5||GB_GCA_009668945.1_protein.faa_SBEH01000009.1_46@PF00015_full_PFAM.209.384--1||GB_GCA_009684525.1_protein.faa_WKKR01000001.1_2@PF00015_full_PFAM.339.525--1||GB_GCA_009692275.1_protein.faa_SHZL01000089.1_6@PF00015_full_PFAM.499.687--2||GB_GCA_009692435.1_protein.faa_SHZE01000011.1_33@PF00015_full_PFAM.392.616--1||GB_GCA_009692765.1_protein.faa_SHYQ01000019.1_6@PF00015_full_PFAM.535.706--3||GB_GCA_009702325.1_protein.faa_WLID01000001.1_245@PF00015_full_PFAM.419.611--10||GB_GCA_009707705.1_protein.faa_WLYX01000001.1_755@PF00015_full_PFAM.231.323--1||GB_GCA_009711715.1_protein.faa_VENF01000009.1_308@PF00015_full_PFAM.184.377--1||GB_GCA_009711715.1_protein.faa_VENF01000012.1_43@PF00015_full_PFAM.450.616--1||GB_GCA_009712225.1_protein.faa_WASP01000004.1_5@PF00015_full_PFAM.297.496--1||GB_GCA_009773645.1_protein.faa_WSYB01000044.1_9@PF00015_full_PFAM.332.534--2||GB_GCA_009776435.1_protein.faa_WRNU01000037.1_1@PF00015_full_PFAM.100.293--3||GB_GCA_009776435.1_protein.faa_WRNU01000044.1_7@PF00015_full_PFAM.437.624--2||GB_GCA_009780885.1_protein.faa_WQZF01000062.1_5@PF00015_full_PFAM.326.539--1||GB_GCA_009830035.1_protein.faa_SZZY01000002.1_215@PF00015_full_PFAM.1.43--1||GB_GCA_009885105.1_protein.faa_VFLI01000061.1_21@PF00015_full_PFAM.347.542--1||GB_GCA_009885805.1_protein.faa_VFJZ01000024.1_12@PF00015_full_PFAM.349.531--1||GB_GCA_009908945.1_protein.faa_JAAAOI010000120.1_11@PF00015_full_PFAM.398.615--17||GB_GCA_009929215.1_protein.faa_SAAX01000015.1_10@PF00015_full_PFAM.321.502--2||GB_GCA_009996515.1_protein.faa_JAACZV010000033.1_22@PF00015_full_PFAM.579.768--2||GB_GCA_010092845.1_protein.faa_JAADYW010000058.1_3@PF00015_full_PFAM.216.408--4||GB_GCA_010365105.1_protein.faa_JAAFGZ010000001.1_76@PF00015_full_PFAM.539.748--7||GB_GCA_010365165.1_protein.faa_JAAFGV010000188.1_5@PF00015_full_PFAM.522.725--1||GB_GCA_010365215.1_protein.faa_JAAFGT010000015.1_31@PF00015_full_PFAM.409.567--1||GB_GCA_010671725.1_protein.faa_JAAHBU010000057.1_3@PF00015_full_PFAM.405.498--3||GB_GCA_010671725.1_protein.faa_JAAHBU010000064.1_1@PF00015_full_PFAM.467.539--1||GB_GCA_010671725.1_protein.faa_JAAHBU010000068.1_9@PF00015_full_PFAM.158.231--2||GB_GCA_010671725.1_protein.faa_JAAHBU010000097.1_16@PF00015_full_PFAM.332.505--1||GB_GCA_010671725.1_protein.faa_JAAHBU010000199.1_1@PF00015_full_PFAM.365.424--11||GB_GCA_010671725.1_protein.faa_JAAHBU010000360.1_4@PF00015_full_PFAM.245.475--1||GB_GCA_010671725.1_protein.faa_JAAHBU010000526.1_1@PF00015_full_PFAM.362.442--5||GB_GCA_010692635.1_protein.faa_JAAHGL010000059.1_15@PF00015_full_PFAM.2431.2613--1||GB_GCA_011040095.1_protein.faa_DRDE01000087.1_2@PF00015_full_PFAM.329.503--1||GB_GCA_011046015.1_protein.faa_DSBO01000106.1_1@PF00015_full_PFAM.480.529--1||GB_GCA_011046405.1_protein.faa_DSAR01000402.1_3@PF00015_full_PFAM.361.541--1||GB_GCA_011046405.1_protein.faa_DSAR01000402.1_4@PF00015_full_PFAM.547.727--1||GB_GCA_011046795.1_protein.faa_DSPA01000005.1_69@PF00015_full_PFAM.404.567--1||GB_GCA_011046985.1_protein.faa_DSOJ01000037.1_24@PF00015_full_PFAM.323.534--17||GB_GCA_011048175.1_protein.faa_DSLN01000017.1_12@PF00015_full_PFAM.197.377--1||GB_GCA_011049795.1_protein.faa_DRHD01000392.1_1@PF00015_full_PFAM.30.211--9||GB_GCA_011050365.1_protein.faa_DRFV01000017.1_257@PF00015_full_PFAM.130.305--1||GB_GCA_011051685.1_protein.faa_DRKQ01000023.1_3@PF00015_full_PFAM.471.656--2||GB_GCA_011053055.1_protein.faa_DRHT01000014.1_89@PF00015_full_PFAM.330.526--1||GB_GCA_011053695.1_protein.faa_DSKB01000008.1_152@PF00015_full_PFAM.585.765--1||GB_GCA_011053775.1_protein.faa_DSJY01000047.1_27@PF00015_full_PFAM.318.521--1||GB_GCA_011053965.1_protein.faa_DSJO01000022.1_216@PF00015_full_PFAM.162.322--140||GB_GCA_011053965.1_protein.faa_DSJO01000022.1_256@PF00015_full_PFAM.534.714--1||GB_GCA_011054615.1_protein.faa_DSOO01000120.1_62@PF00015_full_PFAM.462.639--37||GB_GCA_011055725.1_protein.faa_DSPB01000005.1_418@PF00015_full_PFAM.431.588--5||GB_GCA_011055725.1_protein.faa_DSPB01000005.1_420@PF00015_full_PFAM.435.591--1||GB_GCA_011057325.1_protein.faa_DSGV01000012.1_60@PF00015_full_PFAM.438.612--34||GB_GCA_011057325.1_protein.faa_DSGV01000024.1_76@PF00015_full_PFAM.400.596--299||GB_GCA_011334565.1_protein.faa_DTIE01000207.1_2@PF00015_full_PFAM.412.582--2||GB_GCA_011334565.1_protein.faa_DTIE01000436.1_10@PF00015_full_PFAM.412.535--1||GB_GCA_011367385.1_protein.faa_DSYV01000117.1_13@PF00015_full_PFAM.558.735--2||GB_GCA_011367385.1_protein.faa_DSYV01000195.1_20@PF00015_full_PFAM.432.505--8||GB_GCA_011367385.1_protein.faa_DSYV01000202.1_20@PF00015_full_PFAM.350.531--10||GB_GCA_011370625.1_protein.faa_DTIZ01000160.1_11@PF00015_full_PFAM.390.571--1||GB_GCA_011371325.1_protein.faa_DRQV01000090.1_1@PF00015_full_PFAM.466.664--4||GB_GCA_011374975.1_protein.faa_DRNU01000024.1_4@PF00015_full_PFAM.311.519--7||GB_GCA_011388515.1_protein.faa_DRUE01000223.1_1@PF00015_full_PFAM.192.369--25||GB_GCA_011390645.1_protein.faa_JAABRY010000135.1_5@PF00015_full_PFAM.284.470--3||GB_GCA_011390835.1_protein.faa_JAABRQ010000066.1_2@PF00015_full_PFAM.312.483--1||GB_GCA_011390855.1_protein.faa_JAABRN010000485.1_7@PF00015_full_PFAM.549.739--4||GB_GCA_011391115.1_protein.faa_JAABRC010000093.1_1@PF00015_full_PFAM.425.638--5||GB_GCA_011391155.1_protein.faa_JAABRA010000065.1_7@PF00015_full_PFAM.530.743--1||GB_GCA_011391175.1_protein.faa_JAABQZ010000008.1_15@PF00015_full_PFAM.372.557--6||GB_GCA_011391295.1_protein.faa_JAABQT010000223.1_1@PF00015_full_PFAM.79.279--107||GB_GCA_011525625.1_protein.faa_WYAX01000004.1_42@PF00015_full_PFAM.425.611--8||GB_GCA_011525845.1_protein.faa_WYBP01000004.1_68@PF00015_full_PFAM.460.671--6||GB_GCA_011525845.1_protein.faa_WYBP01000021.1_22@PF00015_full_PFAM.348.548--7||GB_GCA_011526085.1_protein.faa_WYBC01000037.1_43@PF00015_full_PFAM.477.650--2||GB_GCA_011526095.1_protein.faa_WYBA01000275.1_6@PF00015_full_PFAM.461.643--9||GB_GCA_011526165.1_protein.faa_WYAY01000028.1_18@PF00015_full_PFAM.505.698--2||GB_GCA_011526565.1_protein.faa_WYBL01000074.1_5@PF00015_full_PFAM.436.624--26||GB_GCA_011682235.1_protein.faa_JAADYT010000003.1_19@PF00015_full_PFAM.566.765--4||GB_GCA_011772445.1_protein.faa_WVZN01000044.1_176@PF00015_full_PFAM.553.742--18||GB_GCA_012031455.1_protein.faa_JAAUTM010000020.1_1@PF00015_full_PFAM.330.410--4||GB_GCA_012031455.1_protein.faa_JAAUTM010000086.1_8@PF00015_full_PFAM.335.556--16||GB_GCA_012031455.1_protein.faa_JAAUTM010000324.1_2@PF00015_full_PFAM.446.653--9||GB_GCA_012032215.1_protein.faa_JAAURO010000167.1_7@PF00015_full_PFAM.11.85--1||GB_GCA_012032475.1_protein.faa_JAAUSY010000028.1_17@PF00015_full_PFAM.430.607--1||GB_GCA_012032475.1_protein.faa_JAAUSY010000039.1_6@PF00015_full_PFAM.365.574--2||GB_GCA_012032575.1_protein.faa_JAAUSP010000011.1_18@PF00015_full_PFAM.534.690--1||GB_GCA_012032575.1_protein.faa_JAAUSP010000039.1_7@PF00015_full_PFAM.404.578--2||GB_GCA_012032575.1_protein.faa_JAAUSP010000095.1_2@PF00015_full_PFAM.567.673--4||GB_GCA_012032575.1_protein.faa_JAAUSP010000126.1_12@PF00015_full_PFAM.556.727--1||GB_GCA_012032575.1_protein.faa_JAAUSP010000598.1_4@PF00015_full_PFAM.13.182--3||GB_GCA_012036375.1_protein.faa_JAAUOI010000013.1_5@PF00015_full_PFAM.547.739--1||GB_GCA_012274225.1_protein.faa_JAAOZX010000266.1_1@PF00015_full_PFAM.561.753--7||GB_GCA_012513825.1_protein.faa_JAAZBL010000363.1_1@PF00015_full_PFAM.382.560--1||GB_GCA_012515195.1_protein.faa_JAAYYW010000336.1_3@PF00015_full_PFAM.509.676--2||GB_GCA_012515195.1_protein.faa_JAAYYW010000388.1_5@PF00015_full_PFAM.423.591--1||GB_GCA_012515985.1_protein.faa_JAAYXJ010000142.1_3@PF00015_full_PFAM.477.651--1||GB_GCA_012516015.1_protein.faa_JAAYXG010000393.1_3@PF00015_full_PFAM.33.212--28||GB_GCA_012516125.1_protein.faa_JAAYXB010000014.1_16@PF00015_full_PFAM.381.541--1||GB_GCA_012518175.1_protein.faa_JAAYTE010000293.1_11@PF00015_full_PFAM.475.562--15||GB_GCA_012522135.1_protein.faa_JAAYLA010000019.1_6@PF00015_full_PFAM.386.544--1||GB_GCA_012522895.1_protein.faa_JAAYJM010000152.1_8@PF00015_full_PFAM.770.997--4||GB_GCA_012523465.1_protein.faa_JAAYIK010000012.1_24@PF00015_full_PFAM.343.520--2||GB_GCA_012728365.1_protein.faa_JAAYFE010000001.1_12@PF00015_full_PFAM.70.173--1||GB_GCA_012729595.1_protein.faa_JAAYCU010000067.1_6@PF00015_full_PFAM.435.624--1||GB_GCA_012735505.1_protein.faa_JAAYHE010000031.1_52@PF00015_full_PFAM.2.59--1||GB_GCA_012735535.1_protein.faa_JAAYHC010000019.1_6@PF00015_full_PFAM.348.522--2||GB_GCA_012798535.1_protein.faa_JAAZMZ010000036.1_1@PF00015_full_PFAM.17.206--1||GB_GCA_012798615.1_protein.faa_JAAZMW010000134.1_1@PF00015_full_PFAM.498.680--2||GB_GCA_012798615.1_protein.faa_JAAZMW010000521.1_5@PF00015_full_PFAM.432.588--1||GB_GCA_012839815.1_protein.faa_DUMQ01000072.1_54@PF00015_full_PFAM.498.641--2||GB_GCA_012839895.1_protein.faa_DUML01000073.1_1@PF00015_full_PFAM.42.124--2||GB_GCA_012841405.1_protein.faa_DUUT01000228.1_4@PF00015_full_PFAM.284.437--2||GB_GCA_012842745.1_protein.faa_DUSF01000004.1_43@PF00015_full_PFAM.307.504--1||GB_GCA_012927415.1_protein.faa_JABBPF010000045.1_2@PF00015_full_PFAM.1.141--4||GB_GCA_012965515.1_protein.faa_DTSE01000080.1_10@PF00015_full_PFAM.353.543--5||GB_GCA_013001885.1_protein.faa_JABDLD010000064.1_72@PF00015_full_PFAM.484.672--1||GB_GCA_013002045.1_protein.faa_JABDKV010000026.1_6@PF00015_full_PFAM.437.631--3||GB_GCA_013003425.1_protein.faa_JABDJB010000045.1_75@PF00015_full_PFAM.444.630--1||GB_GCA_013003465.1_protein.faa_JABDIZ010000306.1_2@PF00015_full_PFAM.396.493--1||GB_GCA_013041745.1_protein.faa_JABDRN010000100.1_33@PF00015_full_PFAM.450.650--1||GB_GCA_013042375.1_protein.faa_JABDQH010000116.1_90@PF00015_full_PFAM.436.528--9||GB_GCA_013042915.1_protein.faa_JABDPF010000039.1_74@PF00015_full_PFAM.453.662--2||GB_GCA_013043965.1_protein.faa_JABEVF010000148.1_38@PF00015_full_PFAM.519.699--1||GB_GCA_013140395.1_protein.faa_JABFSY010000068.1_8@PF00015_full_PFAM.442.625--4||GB_GCA_013140455.1_protein.faa_JABFSU010000001.1_43@PF00015_full_PFAM.349.530--8||GB_GCA_013140455.1_protein.faa_JABFSU010000031.1_29@PF00015_full_PFAM.429.615--1||GB_GCA_013140455.1_protein.faa_JABFSU010000049.1_24@PF00015_full_PFAM.348.544--1||GB_GCA_013140755.1_protein.faa_JABFSF010000068.1_9@PF00015_full_PFAM.384.563--1||GB_GCA_013140885.1_protein.faa_JABFSC010000257.1_4@PF00015_full_PFAM.396.578--1||GB_GCA_013141175.1_protein.faa_JABFRN010000001.1_2468@PF00015_full_PFAM.476.651--1||GB_GCA_013141495.1_protein.faa_JABFQV010000008.1_365@PF00015_full_PFAM.378.571--1||GB_GCA_013151345.1_protein.faa_JAADIM010000029.1_14@PF00015_full_PFAM.229.421--1||GB_GCA_013151355.1_protein.faa_JAADIL010000254.1_6@PF00015_full_PFAM.224.399--1||GB_GCA_013151575.1_protein.faa_JAADHZ010000013.1_7@PF00015_full_PFAM.315.512--1||GB_GCA_013151745.1_protein.faa_JAADHS010000009.1_38@PF00015_full_PFAM.319.509--1||GB_GCA_013151955.1_protein.faa_JAADHH010000162.1_7@PF00015_full_PFAM.105.258--1||GB_GCA_013152435.1_protein.faa_JAADGJ010000076.1_82@PF00015_full_PFAM.410.577--1||GB_GCA_013204125.1_protein.faa_JABMOP010000055.1_5@PF00015_full_PFAM.609.692--1||GB_GCA_013204545.1_protein.faa_JABMNN010000028.1_28@PF00015_full_PFAM.645.837--1||GB_GCA_013204585.1_protein.faa_JABMNL010000049.1_16@PF00015_full_PFAM.258.450--1||GB_GCA_013214945.1_protein.faa_JABSRT010000009.1_92@PF00015_full_PFAM.384.571--1||GB_GCA_013215025.1_protein.faa_JABSRR010000199.1_1@PF00015_full_PFAM.183.358--1||GB_GCA_013215055.1_protein.faa_JABSRQ010000010.1_58@PF00015_full_PFAM.466.654--4||GB_GCA_013215615.1_protein.faa_JABSQX010000152.1_11@PF00015_full_PFAM.197.404--1||GB_GCA_013285425.1_protein.faa_CP053447.1_2389@PF00015_full_PFAM.456.671--1||GB_GCA_013285645.1_protein.faa_JABDHJ010000014.1_43@PF00015_full_PFAM.339.558--2||GB_GCA_013286165.1_protein.faa_JABDGF010000038.1_5@PF00015_full_PFAM.248.460--1||GB_GCA_013286465.1_protein.faa_JABDFR010000004.1_6@PF00015_full_PFAM.340.525--4||GB_GCA_013289615.1_protein.faa_JABCZO010000019.1_46@PF00015_full_PFAM.216.387--7||GB_GCA_013289765.1_protein.faa_JABCZI010000001.1_94@PF00015_full_PFAM.334.540--2||GB_GCA_013298375.1_protein.faa_JAAFHM010000275.1_4@PF00015_full_PFAM.556.755--1||GB_GCA_013298775.1_protein.faa_JAAFIV010000008.1_66@PF00015_full_PFAM.353.546--1||GB_GCA_013314755.1_protein.faa_JABUFA010000043.1_2@PF00015_full_PFAM.594.772--2||GB_GCA_013330315.1_protein.faa_DUIO01000023.1_1@PF00015_full_PFAM.499.705--1||GB_GCA_013335535.1_protein.faa_JAAXVL010000003.1_187@PF00015_full_PFAM.87.262--1||GB_GCA_013360495.1_protein.faa_JABWBM010000030.1_7@PF00015_full_PFAM.177.372--34||GB_GCA_013360595.1_protein.faa_JABWBJ010000264.1_1@PF00015_full_PFAM.30.223--21||GB_GCA_013360695.1_protein.faa_JABWBC010000007.1_29@PF00015_full_PFAM.469.667--1||GB_GCA_013360695.1_protein.faa_JABWBC010000007.1_30@PF00015_full_PFAM.378.571--1||GB_GCA_013361065.1_protein.faa_JABWAK010000276.1_3@PF00015_full_PFAM.416.611--1||GB_GCA_013361335.1_protein.faa_JABFYH010000106.1_30@PF00015_full_PFAM.479.685--2||GB_GCA_013361525.1_protein.faa_JABFXY010000184.1_27@PF00015_full_PFAM.296.472--30||GB_GCA_013361745.1_protein.faa_JABFXM010000238.1_6@PF00015_full_PFAM.492.690--1||GB_GCA_013361745.1_protein.faa_JABFXM010000283.1_5@PF00015_full_PFAM.354.572--15||GB_GCA_013361935.1_protein.faa_JABFXC010000099.1_31@PF00015_full_PFAM.350.553--3||GB_GCA_013362045.1_protein.faa_JABFWW010000301.1_1@PF00015_full_PFAM.479.626--2||GB_GCA_013362405.1_protein.faa_JABFWF010000095.1_6@PF00015_full_PFAM.477.651--1||GB_GCA_013368795.1_protein.faa_JABFXX010000436.1_3@PF00015_full_PFAM.293.471--2||GB_GCA_013373015.1_protein.faa_JABXIQ010000035.1_22@PF00015_full_PFAM.464.679--8||GB_GCA_013388735.1_protein.faa_JACAES010000062.1_70@PF00015_full_PFAM.200.380--4||GB_GCA_013388745.1_protein.faa_JACAER010000058.1_6@PF00015_full_PFAM.210.399--36||GB_GCA_013388945.1_protein.faa_JACAEH010000010.1_76@PF00015_full_PFAM.465.627--5||GB_GCA_013390945.1_protein.faa_JACAUC010000006.1_38@PF00015_full_PFAM.276.504--1||GB_GCA_013390945.1_protein.faa_JACAUC010000030.1_14@PF00015_full_PFAM.317.530--4||GB_GCA_013390945.1_protein.faa_JACAUC010000041.1_1@PF00015_full_PFAM.568.774--2||GB_GCA_013414795.1_protein.faa_CP058732.1_1333@PF00015_full_PFAM.791.996--1||GB_GCA_013693755.1_protein.faa_CP059256.1_675@PF00015_full_PFAM.562.751--340||GB_GCA_013694495.1_protein.faa_JACDCH010000201.1_4@PF00015_full_PFAM.436.604--7||GB_GCA_013695245.1_protein.faa_JACDAW010000238.1_4@PF00015_full_PFAM.537.717--1||GB_GCA_013695705.1_protein.faa_JACCZX010000302.1_26@PF00015_full_PFAM.551.736--13||GB_GCA_013695765.1_protein.faa_JACCZW010000002.1_6@PF00015_full_PFAM.115.303--1||GB_GCA_013696315.1_protein.faa_JACCYU010000148.1_2@PF00015_full_PFAM.368.554--1||GB_GCA_013696465.1_protein.faa_JACCYN010000172.1_10@PF00015_full_PFAM.624.807--3||GB_GCA_013696665.1_protein.faa_JACCYC010000091.1_13@PF00015_full_PFAM.509.734--13||GB_GCA_013696835.1_protein.faa_JACCXV010000417.1_3@PF00015_full_PFAM.344.547--2||GB_GCA_013697775.1_protein.faa_JACCWG010000293.1_24@PF00015_full_PFAM.549.750--17||GB_GCA_013697785.1_protein.faa_JACCWE010000030.1_12@PF00015_full_PFAM.330.547--4||GB_GCA_013697785.1_protein.faa_JACCWE010000091.1_40@PF00015_full_PFAM.499.704--2||GB_GCA_013791765.1_protein.faa_VMTC01000112.1_1@PF00015_full_PFAM.563.705--14||GB_GCA_013812655.1_protein.faa_JACCTC010000081.1_16@PF00015_full_PFAM.430.608--5||GB_GCA_013812695.1_protein.faa_JACCSZ010000396.1_5@PF00015_full_PFAM.199.408--27||GB_GCA_013812695.1_protein.faa_JACCSZ010000445.1_24@PF00015_full_PFAM.339.507--95||GB_GCA_013813145.1_protein.faa_JACCSE010000006.1_1@PF00015_full_PFAM.342.507--105||GB_GCA_013813145.1_protein.faa_JACCSE010000446.1_3@PF00015_full_PFAM.266.486--20||GB_GCA_013813185.1_protein.faa_JACCSD010000251.1_7@PF00015_full_PFAM.514.738--1||GB_GCA_013813435.1_protein.faa_JACCRS010000045.1_1@PF00015_full_PFAM.236.451--42||GB_GCA_013813435.1_protein.faa_JACCRS010000209.1_13@PF00015_full_PFAM.336.496--20||GB_GCA_013813605.1_protein.faa_JACCRL010000292.1_15@PF00015_full_PFAM.360.522--5||GB_GCA_013813615.1_protein.faa_JACCRJ010000089.1_2@PF00015_full_PFAM.635.808--81||GB_GCA_013813675.1_protein.faa_JACCRH010000117.1_20@PF00015_full_PFAM.254.471--8||GB_GCA_013813675.1_protein.faa_JACCRH010000446.1_4@PF00015_full_PFAM.350.542--114||GB_GCA_013813765.1_protein.faa_JACCRC010000360.1_5@PF00015_full_PFAM.423.633--1||GB_GCA_013813875.1_protein.faa_JACCQZ010000225.1_10@PF00015_full_PFAM.212.410--32||GB_GCA_013815685.1_protein.faa_JACDFR010000033.1_30@PF00015_full_PFAM.538.751--1||GB_GCA_013816505.1_protein.faa_JACDEG010000109.1_3@PF00015_full_PFAM.544.730--5||GB_GCA_013816685.1_protein.faa_JACDDX010000038.1_1@PF00015_full_PFAM.359.480--7||GB_GCA_013816855.1_protein.faa_JACDDT010000001.1_73@PF00015_full_PFAM.238.440--3||GB_GCA_013817135.1_protein.faa_JACDDF010000085.1_4@PF00015_full_PFAM.355.530--2||GB_GCA_013817345.1_protein.faa_JACDCW010000018.1_26@PF00015_full_PFAM.558.755--1||GB_GCA_013817365.1_protein.faa_JACDCU010000059.1_3@PF00015_full_PFAM.550.755--7||GB_GCA_013817545.1_protein.faa_JACDCM010000089.1_6@PF00015_full_PFAM.342.506--18||GB_GCA_013817545.1_protein.faa_JACDCM010000186.1_2@PF00015_full_PFAM.478.685--1||GB_GCA_013817545.1_protein.faa_JACDCM010000284.1_1@PF00015_full_PFAM.393.605--1||GB_GCA_013820855.1_protein.faa_JACDHV010000056.1_1@PF00015_full_PFAM.202.412--56||GB_GCA_013820855.1_protein.faa_JACDHV010000064.1_16@PF00015_full_PFAM.110.324--40||GB_GCA_013820855.1_protein.faa_JACDHV010000307.1_3@PF00015_full_PFAM.340.516--103||GB_GCA_013820915.1_protein.faa_JACDHR010000006.1_4@PF00015_full_PFAM.354.558--5||GB_GCA_013820975.1_protein.faa_JACDHQ010000034.1_3@PF00015_full_PFAM.485.665--1||GB_GCA_013820975.1_protein.faa_JACDHQ010000046.1_2@PF00015_full_PFAM.371.565--3||GB_GCA_013820975.1_protein.faa_JACDHQ010000438.1_1@PF00015_full_PFAM.1.153--2||GB_GCA_013820975.1_protein.faa_JACDHQ010000611.1_2@PF00015_full_PFAM.352.569--24||GB_GCA_013821615.1_protein.faa_JACDGQ010000639.1_2@PF00015_full_PFAM.334.532--29||GB_GCA_013821865.1_protein.faa_PNJM01000002.1_3@PF00015_full_PFAM.337.529--1||GB_GCA_013821865.1_protein.faa_PNJM01000106.1_2@PF00015_full_PFAM.323.511--1||GB_GCA_013822285.1_protein.faa_PNKF01000048.1_1@PF00015_full_PFAM.233.441--1||GB_GCA_013822285.1_protein.faa_PNKF01000369.1_1@PF00015_full_PFAM.183.371--7||GB_GCA_013822685.1_protein.faa_PNKV01000001.1_127@PF00015_full_PFAM.580.767--3||GB_GCA_013823135.1_protein.faa_PNLP01000053.1_38@PF00015_full_PFAM.524.715--4||GB_GCA_013823485.1_protein.faa_PNMF01000038.1_17@PF00015_full_PFAM.62.251--9||GB_GCA_013824015.1_protein.faa_PNNC01000028.1_20@PF00015_full_PFAM.536.748--6||GB_GCA_013824165.1_protein.faa_PNNH01000007.1_16@PF00015_full_PFAM.530.736--1||GB_GCA_013911595.1_protein.faa_JACESY010000003.1_15@PF00015_full_PFAM.354.541--2||GB_GCA_014055495.1_protein.faa_WIAG01000002.1_81@PF00015_full_PFAM.426.611--2||GB_GCA_014055495.1_protein.faa_WIAG01000005.1_1@PF00015_full_PFAM.375.530--53||GB_GCA_014075255.1_protein.faa_CP046178.1_1711@PF00015_full_PFAM.215.397--4||GB_GCA_014192545.1_protein.faa_BJHL01000004.1_209@PF00015_full_PFAM.384.588--1||GB_GCA_014193115.1_protein.faa_BJHQ01000002.1_55@PF00015_full_PFAM.475.675--2||GB_GCA_014338005.1_protein.faa_QUBZ01000006.1_17@PF00015_full_PFAM.212.392--68||GB_GCA_014338005.1_protein.faa_QUBZ01000038.1_14@PF00015_full_PFAM.106.333--1||GB_GCA_014338185.1_protein.faa_QUBV01000001.1_107@PF00015_full_PFAM.464.652--2||GB_GCA_014376765.1_protein.faa_JACMQX010000067.1_34@PF00015_full_PFAM.540.753--2||GB_GCA_014376915.1_protein.faa_JACMQP010000448.1_1@PF00015_full_PFAM.9.194--19||GB_GCA_014377055.1_protein.faa_JACMQJ010000428.1_2@PF00015_full_PFAM.206.369--1||GB_GCA_014377495.1_protein.faa_JACMPN010000102.1_17@PF00015_full_PFAM.169.356--1||GB_GCA_014377495.1_protein.faa_JACMPN010000319.1_6@PF00015_full_PFAM.285.499--1||GB_GCA_014377845.1_protein.faa_JACMOV010000150.1_2@PF00015_full_PFAM.567.750--1||GB_GCA_014378085.1_protein.faa_JACMOJ010000267.1_2@PF00015_full_PFAM.556.750--3||GB_GCA_014378225.1_protein.faa_JACMOA010000064.1_6@PF00015_full_PFAM.136.319--1||GB_GCA_014378225.1_protein.faa_JACMOA010000343.1_3@PF00015_full_PFAM.517.691--4||GB_GCA_014379205.1_protein.faa_JACMME010000170.1_21@PF00015_full_PFAM.265.469--4||GB_GCA_014379205.1_protein.faa_JACMME010000319.1_17@PF00015_full_PFAM.478.686--1||GB_GCA_014379205.1_protein.faa_JACMME010000338.1_5@PF00015_full_PFAM.343.512--25||GB_GCA_014379385.1_protein.faa_JACMLW010000134.1_15@PF00015_full_PFAM.248.347--1||GB_GCA_014379705.1_protein.faa_JACMLI010000362.1_3@PF00015_full_PFAM.360.555--2||GB_GCA_014380115.1_protein.faa_JACMKK010000441.1_1@PF00015_full_PFAM.1.161--23||GB_GCA_014380155.1_protein.faa_JACMKJ010000374.1_9@PF00015_full_PFAM.575.763--4||GB_GCA_014382715.1_protein.faa_JACNJD010000283.1_1@PF00015_full_PFAM.334.507--1||GB_GCA_014727815.1_protein.faa_WJMS01000181.1_1@PF00015_full_PFAM.486.595--1||GB_GCA_014728225.1_protein.faa_WJLX01000101.1_26@PF00015_full_PFAM.552.729--3||GB_GCA_014729205.1_protein.faa_WJKG01000227.1_3@PF00015_full_PFAM.469.679--1||GB_GCA_014730065.1_protein.faa_WJIW01000015.1_1@PF00015_full_PFAM.375.568--6||GB_GCA_014730075.1_protein.faa_WJIX01000120.1_10@PF00015_full_PFAM.312.487--1||GB_GCA_014730285.1_protein.faa_WJIM01000424.1_4@PF00015_full_PFAM.463.677--2||GB_GCA_014762585.1_protein.faa_JABURN010000157.1_12@PF00015_full_PFAM.182.377--6||GB_GCA_014762585.1_protein.faa_JABURN010000225.1_6@PF00015_full_PFAM.431.615--1||GB_GCA_014762585.1_protein.faa_JABURN010000252.1_2@PF00015_full_PFAM.410.615--2||GB_GCA_014764515.1_protein.faa_JACXWD010000007.1_15@PF00015_full_PFAM.421.602--10||GB_GCA_014841595.1_protein.faa_JACYUE010000001.1_428@PF00015_full_PFAM.544.742--3||GB_GCA_014860355.1_protein.faa_JACZJV010000200.1_5@PF00015_full_PFAM.152.322--1||GB_GCA_014873095.1_protein.faa_CP050848.1_519@PF00015_full_PFAM.565.775--1||GB_GCA_014873415.1_protein.faa_JADBCS010000006.1_448@PF00015_full_PFAM.119.309--1||GB_GCA_014873965.1_protein.faa_JADBDQ010000002.1_695@PF00015_full_PFAM.575.762--5||GB_GCA_014874185.1_protein.faa_JACWAF010000019.1_71@PF00015_full_PFAM.377.566--1||GB_GCA_014879745.1_protein.faa_JACSRM010000503.1_10@PF00015_full_PFAM.592.776--8||GB_GCA_014946745.1_protein.faa_JADCRD010000001.1_1357@PF00015_full_PFAM.473.659--1||GB_GCA_015075165.1_protein.faa_JABTUY010000005.1_30@PF00015_full_PFAM.579.765--4||GB_GCA_015075545.1_protein.faa_JABTUC010000002.1_587@PF00015_full_PFAM.573.763--12||GB_GCA_015075555.1_protein.faa_JABTUD010000001.1_1411@PF00015_full_PFAM.520.714--1||GB_GCA_015075635.1_protein.faa_JABTUA010000001.1_387@PF00015_full_PFAM.271.437--1||GB_GCA_015075635.1_protein.faa_JABTUA010000002.1_1467@PF00015_full_PFAM.119.311--1||GB_GCA_015075645.1_protein.faa_JABTUF010000001.1_660@PF00015_full_PFAM.536.715--2||GB_GCA_015099395.1_protein.faa_AP024096.1_6028@PF00015_full_PFAM.258.445--1||GB_GCA_015222555.1_protein.faa_JADFVM010000023.1_13@PF00015_full_PFAM.183.366--1||GB_GCA_015222555.1_protein.faa_JADFVM010000042.1_19@PF00015_full_PFAM.171.342--2||GB_GCA_015222555.1_protein.faa_JADFVM010000173.1_1@PF00015_full_PFAM.444.625--14||GB_GCA_015222755.1_protein.faa_JADFVX010000096.1_20@PF00015_full_PFAM.186.409--1||GB_GCA_015233285.1_protein.faa_JADFYA010000286.1_4@PF00015_full_PFAM.594.771--1||GB_GCA_015233495.1_protein.faa_JADFXQ010000107.1_3@PF00015_full_PFAM.1.32--6||GB_GCA_015233615.1_protein.faa_JADFXJ010000010.1_39@PF00015_full_PFAM.348.531--3||GB_GCA_015277795.1_protein.faa_CP063848.1_4080@PF00015_full_PFAM.550.740--1||GB_GCA_015472025.1_protein.faa_BNHL01000001.1_4323@PF00015_full_PFAM.573.758--1||GB_GCA_015487095.1_protein.faa_WFQM01000202.1_3@PF00015_full_PFAM.568.768--1||GB_GCA_015487635.1_protein.faa_WFPM01000014.1_11@PF00015_full_PFAM.365.578--1||GB_GCA_015487785.1_protein.faa_WFPC01000004.1_55@PF00015_full_PFAM.311.510--4||GB_GCA_015487895.1_protein.faa_WFOW01000311.1_5@PF00015_full_PFAM.458.650--1||GB_GCA_015488555.1_protein.faa_WFNO01000067.1_13@PF00015_full_PFAM.327.529--1||GB_GCA_015488855.1_protein.faa_WFMY01000150.1_1@PF00015_full_PFAM.383.457--1||GB_GCA_015490395.1_protein.faa_WFXX01000172.1_1@PF00015_full_PFAM.340.450--1||GB_GCA_015491615.1_protein.faa_WFVN01000207.1_5@PF00015_full_PFAM.427.608--1||GB_GCA_015491735.1_protein.faa_WFVH01000021.1_1@PF00015_full_PFAM.326.512--1||GB_GCA_015492075.1_protein.faa_WGFU01000024.1_8@PF00015_full_PFAM.335.528--1||GB_GCA_015492075.1_protein.faa_WGFU01000038.1_10@PF00015_full_PFAM.337.534--4||GB_GCA_015494295.1_protein.faa_WGBO01000018.1_133@PF00015_full_PFAM.194.382--2||GB_GCA_015654725.1_protein.faa_JAATGI010000080.1_4@PF00015_full_PFAM.294.470--3||GB_GCA_015655225.1_protein.faa_JAATFK010000256.1_1@PF00015_full_PFAM.453.564--5||GB_GCA_015655465.1_protein.faa_JAATEY010000319.1_4@PF00015_full_PFAM.214.391--2||GB_GCA_015657735.1_protein.faa_SSSX01000238.1_9@PF00015_full_PFAM.324.429--2||GB_GCA_015657735.1_protein.faa_SSSX01000815.1_1@PF00015_full_PFAM.317.504--1||GB_GCA_015688915.1_protein.faa_JAATGX010000068.1_1@PF00015_full_PFAM.85.292--1||GB_GCA_015709715.1_protein.faa_CP054184.1_1947@PF00015_full_PFAM.144.300--1||GB_GCA_016082275.1_protein.faa_MOWM01000095.1_2@PF00015_full_PFAM.522.714--18||GB_GCA_016124375.1_protein.faa_WGNV01000001.1_257@PF00015_full_PFAM.378.583--5||GB_GCA_016124375.1_protein.faa_WGNV01000001.1_258@PF00015_full_PFAM.473.664--2||GB_GCA_016124795.1_protein.faa_WGNB01000018.1_205@PF00015_full_PFAM.1.101--1||GB_GCA_016124855.1_protein.faa_WGMX01000013.1_131@PF00015_full_PFAM.216.398--63||GB_GCA_016124855.1_protein.faa_WGMX01000027.1_162@PF00015_full_PFAM.87.335--1||GB_GCA_016124945.1_protein.faa_WGMT01000003.1_108@PF00015_full_PFAM.494.682--1||GB_GCA_016124945.1_protein.faa_WGMT01000044.1_127@PF00015_full_PFAM.615.796--3||GB_GCA_016124945.1_protein.faa_WGMT01000044.1_131@PF00015_full_PFAM.610.800--3||GB_GCA_016124945.1_protein.faa_WGMT01000084.1_7@PF00015_full_PFAM.578.725--1||GB_GCA_016125185.1_protein.faa_WGMG01000001.1_292@PF00015_full_PFAM.387.577--1||GB_GCA_016125215.1_protein.faa_WGMF01000015.1_43@PF00015_full_PFAM.821.1025--1||GB_GCA_016125215.1_protein.faa_WGMF01000057.1_22@PF00015_full_PFAM.373.598--9||GB_GCA_016125275.1_protein.faa_WGMB01000018.1_196@PF00015_full_PFAM.499.683--4||GB_GCA_016125335.1_protein.faa_WGLY01000006.1_191@PF00015_full_PFAM.318.513--76||GB_GCA_016125475.1_protein.faa_WGLR01000001.1_19@PF00015_full_PFAM.331.526--1||GB_GCA_016125475.1_protein.faa_WGLR01000010.1_35@PF00015_full_PFAM.221.406--1||GB_GCA_016125505.1_protein.faa_WGLP01000002.1_401@PF00015_full_PFAM.339.529--2||GB_GCA_016177465.1_protein.faa_JACOVF010000113.1_2@PF00015_full_PFAM.287.469--1||GB_GCA_016177705.1_protein.faa_JACOUT010000004.1_525@PF00015_full_PFAM.214.411--7||GB_GCA_016177705.1_protein.faa_JACOUT010000010.1_72@PF00015_full_PFAM.290.472--10||GB_GCA_016177735.1_protein.faa_JACOUS010000023.1_42@PF00015_full_PFAM.542.766--1||GB_GCA_016177735.1_protein.faa_JACOUS010000030.1_171@PF00015_full_PFAM.475.664--1||GB_GCA_016177805.1_protein.faa_JACOUN010000112.1_34@PF00015_full_PFAM.340.526--1||GB_GCA_016177805.1_protein.faa_JACOUN010000115.1_1@PF00015_full_PFAM.500.579--267||GB_GCA_016177875.1_protein.faa_JACOUL010000017.1_64@PF00015_full_PFAM.578.759--2||GB_GCA_016179225.1_protein.faa_JACORV010000049.1_2@PF00015_full_PFAM.259.450--4||GB_GCA_016180705.1_protein.faa_JACPAU010000013.1_1@PF00015_full_PFAM.132.338--39||GB_GCA_016182655.1_protein.faa_JACPGB010000031.1_46@PF00015_full_PFAM.457.648--1||GB_GCA_016182805.1_protein.faa_JACPFV010000005.1_26@PF00015_full_PFAM.433.607--3||GB_GCA_016182845.1_protein.faa_JACPFT010000001.1_151@PF00015_full_PFAM.362.552--1||GB_GCA_016182845.1_protein.faa_JACPFT010000010.1_121@PF00015_full_PFAM.472.652--1||GB_GCA_016182965.1_protein.faa_JACPFM010000108.1_24@PF00015_full_PFAM.399.585--5||GB_GCA_016182975.1_protein.faa_JACPFJ010000016.1_42@PF00015_full_PFAM.331.526--1||GB_GCA_016183655.1_protein.faa_JACPEH010000007.1_1@PF00015_full_PFAM.13.194--20||GB_GCA_016183655.1_protein.faa_JACPEH010000008.1_355@PF00015_full_PFAM.360.537--25||GB_GCA_016183865.1_protein.faa_JACPDT010000068.1_8@PF00015_full_PFAM.177.355--1||GB_GCA_016184105.1_protein.faa_JACPDI010000007.1_91@PF00015_full_PFAM.411.582--5||GB_GCA_016185015.1_protein.faa_JACPOI010000001.1_49@PF00015_full_PFAM.556.740--17||GB_GCA_016185115.1_protein.faa_JACPOF010000015.1_188@PF00015_full_PFAM.564.754--29||GB_GCA_016185365.1_protein.faa_JACPNP010000067.1_14@PF00015_full_PFAM.251.458--3||GB_GCA_016185365.1_protein.faa_JACPNP010000067.1_4@PF00015_full_PFAM.399.569--2||GB_GCA_016185395.1_protein.faa_JACPNR010000009.1_280@PF00015_full_PFAM.401.568--1||GB_GCA_016186945.1_protein.faa_JACPKR010000007.1_9@PF00015_full_PFAM.290.470--3||GB_GCA_016187925.1_protein.faa_JACPIS010000042.1_108@PF00015_full_PFAM.305.478--1||GB_GCA_016190005.1_protein.faa_JACPRK010000105.1_32@PF00015_full_PFAM.295.475--4||GB_GCA_016190245.1_protein.faa_JACPQY010000027.1_4@PF00015_full_PFAM.204.391--3||GB_GCA_016190625.1_protein.faa_JACPQF010000128.1_26@PF00015_full_PFAM.490.676--51||GB_GCA_016191015.1_protein.faa_JACPPM010000082.1_6@PF00015_full_PFAM.370.577--10||GB_GCA_016191015.1_protein.faa_JACPPM010000247.1_10@PF00015_full_PFAM.339.528--1||GB_GCA_016191165.1_protein.faa_JACPPF010000086.1_33@PF00015_full_PFAM.287.467--9||GB_GCA_016191225.1_protein.faa_JACPPC010000006.1_145@PF00015_full_PFAM.382.528--7||GB_GCA_016191525.1_protein.faa_JACPOK010000040.1_205@PF00015_full_PFAM.552.757--2||GB_GCA_016191555.1_protein.faa_JACPVX010000019.1_16@PF00015_full_PFAM.525.705--1||GB_GCA_016191785.1_protein.faa_JACPVJ010000071.1_8@PF00015_full_PFAM.448.632--1||GB_GCA_016191795.1_protein.faa_JACPVK010000393.1_3@PF00015_full_PFAM.427.619--2||GB_GCA_016191815.1_protein.faa_JACPVI010000076.1_71@PF00015_full_PFAM.244.429--1||GB_GCA_016192025.1_protein.faa_JACPUY010000147.1_6@PF00015_full_PFAM.354.436--2||GB_GCA_016192835.1_protein.faa_JACPTJ010000146.1_10@PF00015_full_PFAM.334.534--1||GB_GCA_016193465.1_protein.faa_JACPSE010000133.1_5@PF00015_full_PFAM.354.469--6||GB_GCA_016194585.1_protein.faa_JACQBG010000034.1_107@PF00015_full_PFAM.329.552--2||GB_GCA_016194635.1_protein.faa_JACQBC010000013.1_32@PF00015_full_PFAM.336.544--8||GB_GCA_016194665.1_protein.faa_JACQBD010000040.1_19@PF00015_full_PFAM.511.692--1||GB_GCA_016194905.1_protein.faa_JACQAP010000021.1_119@PF00015_full_PFAM.297.472--4||GB_GCA_016194935.1_protein.faa_JACQAO010000058.1_2@PF00015_full_PFAM.331.524--2||GB_GCA_016195325.1_protein.faa_JACPZX010000015.1_29@PF00015_full_PFAM.186.400--5||GB_GCA_016195465.1_protein.faa_JACPZO010000176.1_19@PF00015_full_PFAM.165.355--1||GB_GCA_016195915.1_protein.faa_JACPYS010000061.1_79@PF00015_full_PFAM.515.724--17||GB_GCA_016195965.1_protein.faa_JACPYR010000031.1_4@PF00015_full_PFAM.448.565--38||GB_GCA_016196035.1_protein.faa_JACPYM010000101.1_1@PF00015_full_PFAM.409.575--7||GB_GCA_016197345.1_protein.faa_JACPVY010000588.1_3@PF00015_full_PFAM.458.666--5||GB_GCA_016199015.1_protein.faa_JACQHN010000305.1_4@PF00015_full_PFAM.426.592--15||GB_GCA_016199905.1_protein.faa_JACQFU010000378.1_6@PF00015_full_PFAM.294.441--1||GB_GCA_016200005.1_protein.faa_JACQFP010000067.1_8@PF00015_full_PFAM.354.566--12||GB_GCA_016200355.1_protein.faa_JACQEY010000034.1_7@PF00015_full_PFAM.64.189--1||GB_GCA_016200365.1_protein.faa_JACQEW010000140.1_3@PF00015_full_PFAM.341.457--1||GB_GCA_016200495.1_protein.faa_JACQES010000402.1_2@PF00015_full_PFAM.212.408--17||GB_GCA_016200895.1_protein.faa_JACQDX010000089.1_34@PF00015_full_PFAM.561.761--1||GB_GCA_016201205.1_protein.faa_JACQDF010000169.1_3@PF00015_full_PFAM.535.714--1||GB_GCA_016201275.1_protein.faa_JACQDB010000032.1_14@PF00015_full_PFAM.242.423--1||GB_GCA_016201275.1_protein.faa_JACQDB010000058.1_34@PF00015_full_PFAM.794.987--5||GB_GCA_016201285.1_protein.faa_JACQDE010000049.1_23@PF00015_full_PFAM.348.564--13||GB_GCA_016201575.1_protein.faa_JACQCN010000337.1_6@PF00015_full_PFAM.340.541--8||GB_GCA_016201805.1_protein.faa_JACQCB010000084.1_17@PF00015_full_PFAM.371.534--11||GB_GCA_016202435.1_protein.faa_JACQOR010000075.1_22@PF00015_full_PFAM.344.529--1||GB_GCA_016202565.1_protein.faa_JACQOK010000317.1_20@PF00015_full_PFAM.57.267--2||GB_GCA_016204605.1_protein.faa_JACQKK010000159.1_6@PF00015_full_PFAM.327.530--7||GB_GCA_016207025.1_protein.faa_JACQQM010000123.1_21@PF00015_full_PFAM.411.603--1||GB_GCA_016207095.1_protein.faa_JACQQF010000005.1_1@PF00015_full_PFAM.3.186--9||GB_GCA_016207445.1_protein.faa_JACQPS010000388.1_2@PF00015_full_PFAM.392.560--48||GB_GCA_016208425.1_protein.faa_JACQYA010000184.1_7@PF00015_full_PFAM.325.515--3||GB_GCA_016208495.1_protein.faa_JACQXX010000048.1_44@PF00015_full_PFAM.516.705--2||GB_GCA_016208525.1_protein.faa_JACQYJ010000073.1_5@PF00015_full_PFAM.190.407--1||GB_GCA_016208845.1_protein.faa_JACQXH010000160.1_9@PF00015_full_PFAM.348.525--1||GB_GCA_016209895.1_protein.faa_JACQVH010000261.1_39@PF00015_full_PFAM.298.467--1||GB_GCA_016210245.1_protein.faa_JACQUR010000533.1_6@PF00015_full_PFAM.376.565--3||GB_GCA_016210585.1_protein.faa_JACQTX010000154.1_25@PF00015_full_PFAM.463.666--1||GB_GCA_016210845.1_protein.faa_JACQTK010000145.1_13@PF00015_full_PFAM.298.472--1||GB_GCA_016212095.1_protein.faa_JACRHH010000035.1_60@PF00015_full_PFAM.360.549--4||GB_GCA_016212965.1_protein.faa_JACRDA010000109.1_19@PF00015_full_PFAM.274.456--5||GB_GCA_016213125.1_protein.faa_JACRBR010000179.1_1@PF00015_full_PFAM.163.357--11||GB_GCA_016213205.1_protein.faa_JACRAZ010000099.1_132@PF00015_full_PFAM.579.770--1||GB_GCA_016213265.1_protein.faa_JACRBA010000015.1_61@PF00015_full_PFAM.621.809--1||GB_GCA_016213325.1_protein.faa_JACRAY010000018.1_149@PF00015_full_PFAM.360.570--4||GB_GCA_016213325.1_protein.faa_JACRAY010000024.1_73@PF00015_full_PFAM.547.746--88||GB_GCA_016213455.1_protein.faa_JACRAG010000040.1_1@PF00015_full_PFAM.415.594--17||GB_GCA_016213785.1_protein.faa_JACQZQ010000119.1_58@PF00015_full_PFAM.433.645--1||GB_GCA_016213885.1_protein.faa_JACQZM010000589.1_5@PF00015_full_PFAM.529.735--1||GB_GCA_016215025.1_protein.faa_JACRMI010000009.1_44@PF00015_full_PFAM.805.995--1||GB_GCA_016215085.1_protein.faa_JACRMD010000061.1_4@PF00015_full_PFAM.381.562--2||GB_GCA_016215085.1_protein.faa_JACRMD010000166.1_12@PF00015_full_PFAM.393.548--14||GB_GCA_016217675.1_protein.faa_JACRHC010000080.1_57@PF00015_full_PFAM.339.513--2||GB_GCA_016218065.1_protein.faa_JACRFA010000311.1_31@PF00015_full_PFAM.298.511--1||GB_GCA_016218415.1_protein.faa_JACRED010000011.1_10@PF00015_full_PFAM.468.642--1||GB_GCA_016218785.1_protein.faa_JACRCY010000073.1_4@PF00015_full_PFAM.395.543--2||GB_GCA_016218805.1_protein.faa_JACRCW010000025.1_58@PF00015_full_PFAM.211.407--31||GB_GCA_016218825.1_protein.faa_JACRCV010000068.1_1@PF00015_full_PFAM.234.430--2||GB_GCA_016218825.1_protein.faa_JACRCV010000087.1_15@PF00015_full_PFAM.327.524--2||GB_GCA_016219075.1_protein.faa_JACRCJ010000179.1_1@PF00015_full_PFAM.460.674--1||GB_GCA_016219105.1_protein.faa_JACRCI010000077.1_1@PF00015_full_PFAM.329.528--10||GB_GCA_016219285.1_protein.faa_JACRNJ010000021.1_1@PF00015_full_PFAM.52.259--72||GB_GCA_016219715.1_protein.faa_JACRKX010000033.1_35@PF00015_full_PFAM.237.480--2||GB_GCA_016220085.1_protein.faa_JACRIN010000071.1_16@PF00015_full_PFAM.282.436--1||GB_GCA_016222805.1_protein.faa_JACRQG010000024.1_74@PF00015_full_PFAM.287.473--1||GB_GCA_016223005.1_protein.faa_JACRPW010000036.1_4@PF00015_full_PFAM.476.569--1||GB_GCA_016223085.1_protein.faa_JACRPS010000003.1_1261@PF00015_full_PFAM.127.349--44||GB_GCA_016223085.1_protein.faa_JACRPS010000022.1_18@PF00015_full_PFAM.213.397--6||GB_GCA_016234115.1_protein.faa_JACRHD010000064.1_14@PF00015_full_PFAM.395.612--1||GB_GCA_016234205.1_protein.faa_JACRGN010000055.1_3@PF00015_full_PFAM.329.524--5||GB_GCA_016234445.1_protein.faa_JACRBT010000004.1_539@PF00015_full_PFAM.401.592--1||GB_GCA_016234445.1_protein.faa_JACRBT010000019.1_52@PF00015_full_PFAM.405.591--13||GB_GCA_016234775.1_protein.faa_JACRAH010000049.1_68@PF00015_full_PFAM.562.768--8||GB_GCA_016234925.1_protein.faa_JACRNI010000069.1_24@PF00015_full_PFAM.322.523--1||GB_GCA_016234985.1_protein.faa_JACRNK010000116.1_2@PF00015_full_PFAM.395.572--1||GB_GCA_016235765.1_protein.faa_JACRIZ010000027.1_12@PF00015_full_PFAM.505.686--2||GB_GCA_016287995.1_protein.faa_JAEEXW010000475.1_1@PF00015_full_PFAM.482.533--1||GB_GCA_016302095.1_protein.faa_JAEDOE010000284.1_4@PF00015_full_PFAM.11.63--5||GB_GCA_016342755.1_protein.faa_JAEINS010000006.1_157@PF00015_full_PFAM.432.621--1||GB_GCA_016350165.1_protein.faa_CP066225.1_231@PF00015_full_PFAM.454.656--1||GB_GCA_016458225.1_protein.faa_JAEMGR010000014.1_91@PF00015_full_PFAM.215.414--3||GB_GCA_016458225.1_protein.faa_JAEMGR010000015.1_247@PF00015_full_PFAM.329.531--2||GB_GCA_016462625.1_protein.faa_JAEMSV010000002.1_16@PF00015_full_PFAM.408.553--2||GB_GCA_016462625.1_protein.faa_JAEMSV010000017.1_7@PF00015_full_PFAM.379.553--12||GB_GCA_016462625.1_protein.faa_JAEMSV010000205.1_2@PF00015_full_PFAM.374.560--3||GB_GCA_016462625.1_protein.faa_JAEMSV010000212.1_3@PF00015_full_PFAM.374.552--22||GB_GCA_016462645.1_protein.faa_JAEMSX010000010.1_7@PF00015_full_PFAM.368.559--1||GB_GCA_016462645.1_protein.faa_JAEMSX010000017.1_31@PF00015_full_PFAM.238.459--1||GB_GCA_016462645.1_protein.faa_JAEMSX010000017.1_34@PF00015_full_PFAM.235.458--1||GB_GCA_016463365.1_protein.faa_JAEMRJ010000034.1_12@PF00015_full_PFAM.209.436--3||GB_GCA_016463385.1_protein.faa_JAEMRL010000158.1_3@PF00015_full_PFAM.349.520--1||GB_GCA_016463385.1_protein.faa_JAEMRL010000158.1_4@PF00015_full_PFAM.363.534--1||GB_GCA_016463765.1_protein.faa_JAEMQS010000001.1_53@PF00015_full_PFAM.393.557--7||GB_GCA_016463765.1_protein.faa_JAEMQS010000006.1_47@PF00015_full_PFAM.396.559--3||GB_GCA_016463765.1_protein.faa_JAEMQS010000015.1_29@PF00015_full_PFAM.364.553--1||GB_GCA_016463765.1_protein.faa_JAEMQS010000037.1_23@PF00015_full_PFAM.344.550--5||GB_GCA_016463765.1_protein.faa_JAEMQS010000052.1_10@PF00015_full_PFAM.379.618--2||GB_GCA_016649475.1_protein.faa_JAENXP010000127.1_3@PF00015_full_PFAM.87.282--2||GB_GCA_016650445.1_protein.faa_JAENVS010000011.1_88@PF00015_full_PFAM.302.496--22||GB_GCA_016699835.1_protein.faa_CP064987.1_894@PF00015_full_PFAM.322.524--1||GB_GCA_016700155.1_protein.faa_CP065001.1_10@PF00015_full_PFAM.480.670--1||GB_GCA_016700155.1_protein.faa_CP065001.1_1329@PF00015_full_PFAM.436.642--2||GB_GCA_016700155.1_protein.faa_CP065001.1_612@PF00015_full_PFAM.551.768--1||GB_GCA_016703425.1_protein.faa_JADJCA010000011.1_73@PF00015_full_PFAM.517.730--170||GB_GCA_016703545.1_protein.faa_JADJBX010000005.1_257@PF00015_full_PFAM.279.462--1||GB_GCA_016703545.1_protein.faa_JADJBX010000005.1_263@PF00015_full_PFAM.402.520--1||GB_GCA_016703545.1_protein.faa_JADJBX010000009.1_36@PF00015_full_PFAM.163.317--1||GB_GCA_016704445.1_protein.faa_JADJAE010000160.1_218@PF00015_full_PFAM.236.451--8||GB_GCA_016704535.1_protein.faa_JADIZZ010000023.1_354@PF00015_full_PFAM.550.759--16||GB_GCA_016704655.1_protein.faa_JADIZR010000004.1_216@PF00015_full_PFAM.470.644--34||GB_GCA_016704895.1_protein.faa_JADIZG010000072.1_18@PF00015_full_PFAM.535.706--6||GB_GCA_016705245.1_protein.faa_JADIYM010000015.1_149@PF00015_full_PFAM.187.444--3||GB_GCA_016706225.1_protein.faa_JADJKB010000013.1_204@PF00015_full_PFAM.444.629--1||GB_GCA_016706545.1_protein.faa_JADJJK010000043.1_50@PF00015_full_PFAM.552.730--1||GB_GCA_016707115.1_protein.faa_JADJIH010000021.1_32@PF00015_full_PFAM.424.621--4||GB_GCA_016707115.1_protein.faa_JADJIH010000021.1_34@PF00015_full_PFAM.462.666--2||GB_GCA_016707115.1_protein.faa_JADJIH010000021.1_42@PF00015_full_PFAM.436.649--1||GB_GCA_016707285.1_protein.faa_JADJIA010000012.1_16@PF00015_full_PFAM.300.466--6||GB_GCA_016707425.1_protein.faa_JADJHU010000015.1_813@PF00015_full_PFAM.461.635--14||GB_GCA_016707445.1_protein.faa_JADJHR010000019.1_186@PF00015_full_PFAM.549.760--22||GB_GCA_016707525.1_protein.faa_JADJHP010000006.1_60@PF00015_full_PFAM.763.917--1||GB_GCA_016707525.1_protein.faa_JADJHP010000006.1_74@PF00015_full_PFAM.718.921--1||GB_GCA_016707585.1_protein.faa_JADJHL010000011.1_488@PF00015_full_PFAM.436.643--1||GB_GCA_016708025.1_protein.faa_JADJGQ010000001.1_318@PF00015_full_PFAM.356.538--1||GB_GCA_016708025.1_protein.faa_JADJGQ010000002.1_417@PF00015_full_PFAM.446.639--2||GB_GCA_016708025.1_protein.faa_JADJGQ010000002.1_671@PF00015_full_PFAM.442.647--2||GB_GCA_016708315.1_protein.faa_JADJGC010000009.1_69@PF00015_full_PFAM.529.713--26||GB_GCA_016708315.1_protein.faa_JADJGC010000009.1_71@PF00015_full_PFAM.209.414--1||GB_GCA_016708315.1_protein.faa_JADJGC010000009.1_76@PF00015_full_PFAM.3.125--2||GB_GCA_016708315.1_protein.faa_JADJGC010000009.1_79@PF00015_full_PFAM.429.633--6||GB_GCA_016708725.1_protein.faa_JADJFE010000030.1_105@PF00015_full_PFAM.540.738--1||GB_GCA_016708825.1_protein.faa_JADJEZ010000001.1_383@PF00015_full_PFAM.166.350--5||GB_GCA_016709155.1_protein.faa_JADJEI010000013.1_212@PF00015_full_PFAM.452.665--2||GB_GCA_016709495.1_protein.faa_JADJMS010000022.1_24@PF00015_full_PFAM.145.265--1||GB_GCA_016709665.1_protein.faa_JADJMI010000005.1_26@PF00015_full_PFAM.543.729--1||GB_GCA_016710095.1_protein.faa_JADJLL010000032.1_36@PF00015_full_PFAM.525.707--1||GB_GCA_016710525.1_protein.faa_JADJVQ010000028.1_25@PF00015_full_PFAM.559.756--1||GB_GCA_016710885.1_protein.faa_JADJUC010000002.1_262@PF00015_full_PFAM.333.530--1||GB_GCA_016711875.1_protein.faa_JADJSD010000001.1_1051@PF00015_full_PFAM.544.729--3||GB_GCA_016711925.1_protein.faa_JADJSA010000018.1_252@PF00015_full_PFAM.501.696--1||GB_GCA_016712105.1_protein.faa_JADJRU010000002.1_132@PF00015_full_PFAM.313.438--6||GB_GCA_016712345.1_protein.faa_JADJRH010000001.1_299@PF00015_full_PFAM.436.613--7||GB_GCA_016712405.1_protein.faa_JADJRD010000001.1_438@PF00015_full_PFAM.347.525--1||GB_GCA_016712405.1_protein.faa_JADJRD010000001.1_717@PF00015_full_PFAM.232.419--1||GB_GCA_016712405.1_protein.faa_JADJRD010000002.1_125@PF00015_full_PFAM.280.461--6||GB_GCA_016712405.1_protein.faa_JADJRD010000002.1_58@PF00015_full_PFAM.458.640--5||GB_GCA_016712405.1_protein.faa_JADJRD010000003.1_440@PF00015_full_PFAM.352.551--4||GB_GCA_016712865.1_protein.faa_JADJQH010000008.1_426@PF00015_full_PFAM.483.657--1||GB_GCA_016713005.1_protein.faa_JADJPY010000003.1_164@PF00015_full_PFAM.547.756--44||GB_GCA_016713125.1_protein.faa_JADJPT010000001.1_167@PF00015_full_PFAM.507.693--1||GB_GCA_016713135.1_protein.faa_JADJPR010000003.1_93@PF00015_full_PFAM.482.655--9||GB_GCA_016713305.1_protein.faa_JADJPK010000004.1_741@PF00015_full_PFAM.346.527--2||GB_GCA_016713405.1_protein.faa_JADJPF010000004.1_201@PF00015_full_PFAM.409.631--1||GB_GCA_016713405.1_protein.faa_JADJPF010000020.1_110@PF00015_full_PFAM.359.558--1||GB_GCA_016713405.1_protein.faa_JADJPF010000022.1_191@PF00015_full_PFAM.405.563--1||GB_GCA_016713435.1_protein.faa_JADJPD010000003.1_398@PF00015_full_PFAM.359.514--10||GB_GCA_016713725.1_protein.faa_JADJOO010000001.1_86@PF00015_full_PFAM.34.215--35||GB_GCA_016713785.1_protein.faa_JADJOM010000001.1_810@PF00015_full_PFAM.187.410--1||GB_GCA_016713785.1_protein.faa_JADJOM010000003.1_341@PF00015_full_PFAM.516.709--1||GB_GCA_016714015.1_protein.faa_JADJNZ010000005.1_220@PF00015_full_PFAM.214.437--1||GB_GCA_016714125.1_protein.faa_JADJNX010000020.1_293@PF00015_full_PFAM.199.287--7||GB_GCA_016715885.1_protein.faa_JADJXL010000002.1_561@PF00015_full_PFAM.296.478--1||GB_GCA_016715885.1_protein.faa_JADJXL010000020.1_423@PF00015_full_PFAM.148.338--1||GB_GCA_016715885.1_protein.faa_JADJXL010000023.1_155@PF00015_full_PFAM.253.474--12||GB_GCA_016716225.1_protein.faa_JADJWT010000001.1_727@PF00015_full_PFAM.409.613--1||GB_GCA_016716325.1_protein.faa_JADJWO010000001.1_1392@PF00015_full_PFAM.481.657--1||GB_GCA_016716425.1_protein.faa_JADJWJ010000021.1_207@PF00015_full_PFAM.532.712--8||GB_GCA_016717705.1_protein.faa_JADKFD010000006.1_36@PF00015_full_PFAM.482.655--6||GB_GCA_016718405.1_protein.faa_JADKDJ010000006.1_189@PF00015_full_PFAM.497.687--1||GB_GCA_016718565.1_protein.faa_JADKCZ010000001.1_1006@PF00015_full_PFAM.154.338--5||GB_GCA_016718565.1_protein.faa_JADKCZ010000008.1_18@PF00015_full_PFAM.193.395--1||GB_GCA_016718605.1_protein.faa_JADKCY010000001.1_208@PF00015_full_PFAM.482.658--1||GB_GCA_016719105.1_protein.faa_JADKAQ010000001.1_560@PF00015_full_PFAM.497.678--1||GB_GCA_016719105.1_protein.faa_JADKAQ010000004.1_343@PF00015_full_PFAM.353.552--12||GB_GCA_016719395.1_protein.faa_JADJZF010000004.1_103@PF00015_full_PFAM.389.585--3||GB_GCA_016719885.1_protein.faa_JADJYF010000008.1_142@PF00015_full_PFAM.339.504--1||GB_GCA_016719885.1_protein.faa_JADJYF010000012.1_110@PF00015_full_PFAM.338.512--5||GB_GCA_016719945.1_protein.faa_JADJYE010000030.1_69@PF00015_full_PFAM.438.619--1||GB_GCA_016720075.1_protein.faa_JADJXW010000003.1_10@PF00015_full_PFAM.214.396--8||GB_GCA_016720345.1_protein.faa_JADKKV010000005.1_297@PF00015_full_PFAM.472.648--5||GB_GCA_016720595.1_protein.faa_JADKKI010000023.1_68@PF00015_full_PFAM.438.619--2||GB_GCA_016720685.1_protein.faa_JADKKC010000064.1_15@PF00015_full_PFAM.223.262--18||GB_GCA_016720805.1_protein.faa_JADKJZ010000003.1_100@PF00015_full_PFAM.342.533--3||GB_GCA_016720905.1_protein.faa_JADKJT010000014.1_73@PF00015_full_PFAM.290.476--3||GB_GCA_016721465.1_protein.faa_JADKIA010000031.1_371@PF00015_full_PFAM.568.768--36||GB_GCA_016721505.1_protein.faa_JADKHX010000014.1_13@PF00015_full_PFAM.482.659--1||GB_GCA_016741895.1_protein.faa_JACVCT010000009.1_36@PF00015_full_PFAM.382.461--1||GB_GCA_016741915.1_protein.faa_JACVCS010000002.1_63@PF00015_full_PFAM.375.580--2||GB_GCA_016742125.1_protein.faa_JACVCM010000060.1_2@PF00015_full_PFAM.116.281--1||GB_GCA_016743235.1_protein.faa_VRZD01000006.1_37@PF00015_full_PFAM.298.473--2||GB_GCA_016744065.1_protein.faa_JADGFA010000091.1_1@PF00015_full_PFAM.336.534--4||GB_GCA_016744375.1_protein.faa_JADGEM010000048.1_24@PF00015_full_PFAM.449.653--1||GB_GCA_016744725.1_protein.faa_JADGDW010000048.1_3@PF00015_full_PFAM.457.669--3||GB_GCA_016763255.1_protein.faa_JAESUA010000120.1_3@PF00015_full_PFAM.479.650--1||GB_GCA_016763855.1_protein.faa_JAESSY010000102.1_6@PF00015_full_PFAM.458.649--3||GB_GCA_016764895.1_protein.faa_JAESRA010000207.1_4@PF00015_full_PFAM.446.655--1||GB_GCA_016764895.1_protein.faa_JAESRA010000224.1_3@PF00015_full_PFAM.464.656--3||GB_GCA_016764895.1_protein.faa_JAESRA010000226.1_5@PF00015_full_PFAM.450.660--1||GB_GCA_016765535.1_protein.faa_JAESPQ010000021.1_23@PF00015_full_PFAM.1.33--4||GB_GCA_016779605.1_protein.faa_JADHNH010000059.1_12@PF00015_full_PFAM.457.648--1||GB_GCA_016781085.1_protein.faa_JADDQZ010000013.1_32@PF00015_full_PFAM.477.665--1||GB_GCA_016781085.1_protein.faa_JADDQZ010000054.1_22@PF00015_full_PFAM.12.189--2||GB_GCA_016781525.1_protein.faa_JADDQE010000022.1_23@PF00015_full_PFAM.356.576--13||GB_GCA_016784875.1_protein.faa_JADHTX010000086.1_8@PF00015_full_PFAM.350.540--1||GB_GCA_016788495.1_protein.faa_JAEUOM010000008.1_9@PF00015_full_PFAM.506.699--44||GB_GCA_016788495.1_protein.faa_JAEUOM010000134.1_4@PF00015_full_PFAM.367.555--1||GB_GCA_016788625.1_protein.faa_JAEUQX010000085.1_14@PF00015_full_PFAM.158.348--2||GB_GCA_016788625.1_protein.faa_JAEUQX010000514.1_3@PF00015_full_PFAM.203.385--8||GB_GCA_016789165.1_protein.faa_JAEURL010000088.1_1@PF00015_full_PFAM.546.720--1||GB_GCA_016789165.1_protein.faa_JAEURL010000285.1_3@PF00015_full_PFAM.517.692--1||GB_GCA_016789165.1_protein.faa_JAEURL010000291.1_3@PF00015_full_PFAM.349.527--11||GB_GCA_016789175.1_protein.faa_JAEURK010000125.1_3@PF00015_full_PFAM.543.755--8||GB_GCA_016789175.1_protein.faa_JAEURK010000354.1_4@PF00015_full_PFAM.608.804--1||GB_GCA_016789175.1_protein.faa_JAEURK010000424.1_1@PF00015_full_PFAM.411.594--1||GB_GCA_016789755.1_protein.faa_JAEUQG010000063.1_1@PF00015_full_PFAM.511.695--5||GB_GCA_016789845.1_protein.faa_JAEUQA010000019.1_3@PF00015_full_PFAM.449.624--2||GB_GCA_016789985.1_protein.faa_JAEUOL010000169.1_41@PF00015_full_PFAM.500.695--5||GB_GCA_016790005.1_protein.faa_JAEUNS010000156.1_18@PF00015_full_PFAM.179.356--4||GB_GCA_016790065.1_protein.faa_JAEUPY010000163.1_11@PF00015_full_PFAM.457.630--61||GB_GCA_016790475.1_protein.faa_JAEUOX010000218.1_18@PF00015_full_PFAM.524.738--2||GB_GCA_016790705.1_protein.faa_JAEUOT010000022.1_28@PF00015_full_PFAM.536.741--75||GB_GCA_016790885.1_protein.faa_JAEUOE010000219.1_7@PF00015_full_PFAM.342.525--1||GB_GCA_016793525.1_protein.faa_JAEUJT010000040.1_1@PF00015_full_PFAM.345.526--4||GB_GCA_016793525.1_protein.faa_JAEUJT010000067.1_4@PF00015_full_PFAM.218.286--2||GB_GCA_016793525.1_protein.faa_JAEUJT010000301.1_5@PF00015_full_PFAM.2.153--2||GB_GCA_016793725.1_protein.faa_JAEUJP010000147.1_11@PF00015_full_PFAM.289.469--25||GB_GCA_016794365.1_protein.faa_JAEUKB010000059.1_29@PF00015_full_PFAM.330.512--2||GB_GCA_016794465.1_protein.faa_JAEUKA010000053.1_120@PF00015_full_PFAM.324.521--2||GB_GCA_016794505.1_protein.faa_JAEUJZ010000037.1_166@PF00015_full_PFAM.295.561--2||GB_GCA_016794545.1_protein.faa_JAEUJX010000168.1_5@PF00015_full_PFAM.430.637--3||GB_GCA_016794805.1_protein.faa_JAEUJI010000037.1_6@PF00015_full_PFAM.169.340--16||GB_GCA_016794805.1_protein.faa_JAEUJI010000349.1_25@PF00015_full_PFAM.359.548--1||GB_GCA_016794825.1_protein.faa_JAEUJH010000316.1_3@PF00015_full_PFAM.222.404--1||GB_GCA_016838895.1_protein.faa_JAEKNU010000041.1_13@PF00015_full_PFAM.538.724--1||GB_GCA_016841045.1_protein.faa_JAENZX010000001.1_132@PF00015_full_PFAM.359.509--1||GB_GCA_016841045.1_protein.faa_JAENZX010000010.1_78@PF00015_full_PFAM.371.551--1||GB_GCA_016841325.1_protein.faa_JAENZJ010000012.1_71@PF00015_full_PFAM.397.587--3||GB_GCA_016841325.1_protein.faa_JAENZJ010000035.1_22@PF00015_full_PFAM.380.538--1||GB_GCA_016844545.1_protein.faa_JAENJC010000032.1_8@PF00015_full_PFAM.201.408--1||GB_GCA_016844605.1_protein.faa_JAENJD010000088.1_4@PF00015_full_PFAM.468.641--54||GB_GCA_016844685.1_protein.faa_JAENJF010000014.1_21@PF00015_full_PFAM.220.439--3||GB_GCA_016860845.1_protein.faa_BOKF01000005.1_158@PF00015_full_PFAM.368.574--2||GB_GCA_016861105.1_protein.faa_BOKS01000010.1_125@PF00015_full_PFAM.535.715--3||GB_GCA_016871155.1_protein.faa_VFZO01000440.1_1@PF00015_full_PFAM.30.161--1||GB_GCA_016873295.1_protein.faa_VGXM01000007.1_31@PF00015_full_PFAM.381.583--2||GB_GCA_016874005.1_protein.faa_VGVQ01000001.1_235@PF00015_full_PFAM.206.403--1||GB_GCA_016874715.1_protein.faa_VGTK01000006.1_45@PF00015_full_PFAM.545.728--1||GB_GCA_016874845.1_protein.faa_VGSZ01000045.1_22@PF00015_full_PFAM.212.401--4||GB_GCA_016875735.1_protein.faa_VGOW01000011.1_66@PF00015_full_PFAM.388.570--4||GB_GCA_016875735.1_protein.faa_VGOW01000015.1_66@PF00015_full_PFAM.442.609--6||GB_GCA_016875735.1_protein.faa_VGOW01000042.1_31@PF00015_full_PFAM.533.706--2||GB_GCA_016875735.1_protein.faa_VGOW01000080.1_13@PF00015_full_PFAM.18.203--2||GB_GCA_016879935.1_protein.faa_JAACJQ010000266.1_15@PF00015_full_PFAM.204.384--1||GB_GCA_016926755.1_protein.faa_JAFGNZ010000025.1_25@PF00015_full_PFAM.326.533--3||GB_GCA_016926755.1_protein.faa_JAFGNZ010000068.1_5@PF00015_full_PFAM.343.592--1||GB_GCA_016926755.1_protein.faa_JAFGNZ010000075.1_81@PF00015_full_PFAM.1.136--1||GB_GCA_016926755.1_protein.faa_JAFGNZ010000118.1_11@PF00015_full_PFAM.322.511--4||GB_GCA_016926755.1_protein.faa_JAFGNZ010000122.1_35@PF00015_full_PFAM.317.581--6||GB_GCA_016926755.1_protein.faa_JAFGNZ010000184.1_46@PF00015_full_PFAM.441.626--2||GB_GCA_016926755.1_protein.faa_JAFGNZ010000228.1_21@PF00015_full_PFAM.2.140--1||GB_GCA_016926755.1_protein.faa_JAFGNZ010000353.1_3@PF00015_full_PFAM.245.446--38||GB_GCA_016926755.1_protein.faa_JAFGNZ010000386.1_8@PF00015_full_PFAM.330.520--3||GB_GCA_016927175.1_protein.faa_JAFGNC010000057.1_10@PF00015_full_PFAM.451.627--2||GB_GCA_016927535.1_protein.faa_JAFGMM010000141.1_34@PF00015_full_PFAM.940.1147--6||GB_GCA_016927535.1_protein.faa_JAFGMM010000192.1_3@PF00015_full_PFAM.382.581--14||GB_GCA_016929095.1_protein.faa_JAFGJM010000042.1_22@PF00015_full_PFAM.591.769--1||GB_GCA_016929095.1_protein.faa_JAFGJM010000042.1_23@PF00015_full_PFAM.412.622--2||GB_GCA_016929095.1_protein.faa_JAFGJM010000048.1_50@PF00015_full_PFAM.522.695--1||GB_GCA_016929195.1_protein.faa_JAFGJG010000005.1_7@PF00015_full_PFAM.364.576--1||GB_GCA_016930015.1_protein.faa_JAFGHR010000019.1_50@PF00015_full_PFAM.1030.1242--1||GB_GCA_016931625.1_protein.faa_JAFGEK010000116.1_5@PF00015_full_PFAM.237.451--1||GB_GCA_016931895.1_protein.faa_JAFGDY010000155.1_8@PF00015_full_PFAM.402.563--1||GB_GCA_016931895.1_protein.faa_JAFGDY010000171.1_11@PF00015_full_PFAM.369.576--3||GB_GCA_016932385.1_protein.faa_JAFGCY010000001.1_29@PF00015_full_PFAM.366.533--8||GB_GCA_016932385.1_protein.faa_JAFGCY010000042.1_9@PF00015_full_PFAM.351.568--13||GB_GCA_016932385.1_protein.faa_JAFGCY010000063.1_12@PF00015_full_PFAM.482.649--5||GB_GCA_016932385.1_protein.faa_JAFGCY010000063.1_14@PF00015_full_PFAM.358.519--4||GB_GCA_016933275.1_protein.faa_JAFGBI010000065.1_8@PF00015_full_PFAM.437.612--66||GB_GCA_016934675.1_protein.faa_JAFGSJ010000080.1_20@PF00015_full_PFAM.398.576--1||GB_GCA_016937595.1_protein.faa_JAFHKH010000058.1_1@PF00015_full_PFAM.1.134--1||GB_GCA_016937595.1_protein.faa_JAFHKH010000287.1_13@PF00015_full_PFAM.326.417--19||GB_GCA_016937595.1_protein.faa_JAFHKH010000314.1_3@PF00015_full_PFAM.333.511--1||GB_GCA_016937595.1_protein.faa_JAFHKH010000361.1_1@PF00015_full_PFAM.472.543--2||GB_GCA_016937595.1_protein.faa_JAFHKH010000388.1_4@PF00015_full_PFAM.11.164--2||GB_GCA_016937595.1_protein.faa_JAFHKH010000547.1_12@PF00015_full_PFAM.296.347--2||GB_GCA_016937595.1_protein.faa_JAFHKH010000960.1_1@PF00015_full_PFAM.109.225--1||GB_GCA_017052515.1_protein.faa_JAFHKR010000037.1_103@PF00015_full_PFAM.244.436--1||GB_GCA_017302255.1_protein.faa_JAFLDV010000004.1_78@PF00015_full_PFAM.280.523--1||GB_GCA_017302255.1_protein.faa_JAFLDV010000015.1_75@PF00015_full_PFAM.164.355--2||GB_GCA_017302295.1_protein.faa_JAFLDS010000032.1_27@PF00015_full_PFAM.514.689--3||GB_GCA_017302655.1_protein.faa_JAFLDE010000069.1_5@PF00015_full_PFAM.543.732--2||GB_GCA_017303565.1_protein.faa_JAFLCM010000218.1_3@PF00015_full_PFAM.332.525--1||GB_GCA_017303775.1_protein.faa_JAFLCH010000147.1_4@PF00015_full_PFAM.214.397--18||GB_GCA_017305135.1_protein.faa_JAFKNA010000005.1_233@PF00015_full_PFAM.453.636--1||GB_GCA_017307785.1_protein.faa_JAFKGI010000003.1_88@PF00015_full_PFAM.292.464--1||GB_GCA_017307855.1_protein.faa_JAFKGD010000009.1_111@PF00015_full_PFAM.543.744--1||GB_GCA_017307915.1_protein.faa_JAFKGG010000397.1_2@PF00015_full_PFAM.545.739--3||GB_GCA_017308215.1_protein.faa_JAFKFQ010000240.1_7@PF00015_full_PFAM.298.471--6||GB_GCA_017309585.1_protein.faa_CP071321.1_2114@PF00015_full_PFAM.471.659--12||GB_GCA_017309585.1_protein.faa_CP071321.1_3683@PF00015_full_PFAM.313.503--2||GB_GCA_017347485.1_protein.faa_AP021857.1_2853@PF00015_full_PFAM.505.694--1||GB_GCA_017444505.1_protein.faa_JAFSWK010000065.1_4@PF00015_full_PFAM.359.430--1||GB_GCA_017458745.1_protein.faa_JAFTAB010000098.1_4@PF00015_full_PFAM.331.508--1||GB_GCA_017512705.1_protein.faa_JAFWEX010000074.1_16@PF00015_full_PFAM.434.611--1||GB_GCA_017577485.1_protein.faa_PKRI01000002.1_124@PF00015_full_PFAM.367.560--1||GB_GCA_017577485.1_protein.faa_PKRI01000002.1_2@PF00015_full_PFAM.389.561--1||GB_GCA_017577945.1_protein.faa_PKQS01000013.1_29@PF00015_full_PFAM.359.525--1||GB_GCA_017578085.1_protein.faa_PKQR01000176.1_2@PF00015_full_PFAM.349.538--4||GB_GCA_017640485.1_protein.faa_JAEPQP010000118.1_4@PF00015_full_PFAM.381.579--1||GB_GCA_017642935.1_protein.faa_JAEPOK010000002.1_872@PF00015_full_PFAM.367.539--2||GB_GCA_017642965.1_protein.faa_JAEPOJ010000007.1_25@PF00015_full_PFAM.402.581--2||GB_GCA_017642965.1_protein.faa_JAEPOJ010000027.1_47@PF00015_full_PFAM.348.547--1||GB_GCA_017643965.1_protein.faa_JAEPMM010000049.1_14@PF00015_full_PFAM.473.664--4||GB_GCA_017656145.1_protein.faa_JACDOI010000014.1_1@PF00015_full_PFAM.172.346--4||GB_GCA_017656145.1_protein.faa_JACDOI010000025.1_10@PF00015_full_PFAM.513.673--1||GB_GCA_017656145.1_protein.faa_JACDOI010000026.1_6@PF00015_full_PFAM.365.547--2||GB_GCA_017656235.1_protein.faa_JACDOF010000002.1_263@PF00015_full_PFAM.109.302--1||GB_GCA_017656255.1_protein.faa_JACDOE010000003.1_241@PF00015_full_PFAM.477.657--1||GB_GCA_017744355.1_protein.faa_JAGIBK010000003.1_101@PF00015_full_PFAM.394.570--1||GB_GCA_017744355.1_protein.faa_JAGIBK010000004.1_257@PF00015_full_PFAM.405.591--1||GB_GCA_017744355.1_protein.faa_JAGIBK010000005.1_112@PF00015_full_PFAM.421.581--6||GB_GCA_017744435.1_protein.faa_JAGIBG010000009.1_45@PF00015_full_PFAM.444.626--1||GB_GCA_017744435.1_protein.faa_JAGIBG010000012.1_143@PF00015_full_PFAM.323.500--1||GB_GCA_017744835.1_protein.faa_JAGIAM010000006.1_198@PF00015_full_PFAM.7.126--14||GB_GCA_017745115.1_protein.faa_JAGIAA010000024.1_4@PF00015_full_PFAM.16.95--1||GB_GCA_017848795.1_protein.faa_JAFIHG010000052.1_10@PF00015_full_PFAM.316.513--6||GB_GCA_017848965.1_protein.faa_JAFIHA010000005.1_12@PF00015_full_PFAM.325.513--1||GB_GCA_017880745.1_protein.faa_JADGRR010000533.1_2@PF00015_full_PFAM.214.386--16||GB_GCA_017880865.1_protein.faa_JADGRL010000006.1_35@PF00015_full_PFAM.259.472--1||GB_GCA_017881025.1_protein.faa_JADGRJ010000023.1_22@PF00015_full_PFAM.588.773--5||GB_GCA_017881145.1_protein.faa_JADGRG010000324.1_6@PF00015_full_PFAM.278.463--1||GB_GCA_017881285.1_protein.faa_JADGRD010000049.1_4@PF00015_full_PFAM.69.203--1||GB_GCA_017881345.1_protein.faa_JADGQZ010000176.1_10@PF00015_full_PFAM.241.445--6||GB_GCA_017881545.1_protein.faa_JADGQU010000203.1_1@PF00015_full_PFAM.358.517--2||GB_GCA_017881685.1_protein.faa_JADGQR010000120.1_7@PF00015_full_PFAM.350.516--6||GB_GCA_017881685.1_protein.faa_JADGQR010000321.1_3@PF00015_full_PFAM.253.468--3||GB_GCA_017881725.1_protein.faa_JADGQO010000022.1_3@PF00015_full_PFAM.373.568--2||GB_GCA_017882615.1_protein.faa_JADGPD010000080.1_5@PF00015_full_PFAM.298.473--5||GB_GCA_017882645.1_protein.faa_JADGPC010000211.1_17@PF00015_full_PFAM.287.461--13||GB_GCA_017882705.1_protein.faa_JADGOZ010000034.1_12@PF00015_full_PFAM.304.503--64||GB_GCA_017882835.1_protein.faa_JADGOU010000027.1_7@PF00015_full_PFAM.326.493--2||GB_GCA_017883315.1_protein.faa_JADGNW010000486.1_8@PF00015_full_PFAM.684.884--5||GB_GCA_017885175.1_protein.faa_JAFNGP010000218.1_10@PF00015_full_PFAM.13.190--5||GB_GCA_017886405.1_protein.faa_JAGGNC010000006.1_5@PF00015_full_PFAM.465.641--1||GB_GCA_017886405.1_protein.faa_JAGGNC010000024.1_10@PF00015_full_PFAM.460.669--2||GB_GCA_017886405.1_protein.faa_JAGGNC010000117.1_4@PF00015_full_PFAM.201.396--3||GB_GCA_017886405.1_protein.faa_JAGGNC010000314.1_5@PF00015_full_PFAM.1.65--1||GB_GCA_017889585.1_protein.faa_JAGFZX010000005.1_6@PF00015_full_PFAM.423.601--1||GB_GCA_017889585.1_protein.faa_JAGFZX010000008.1_7@PF00015_full_PFAM.450.616--1||GB_GCA_017889625.1_protein.faa_JAGGAD010000088.1_3@PF00015_full_PFAM.416.607--1||GB_GCA_017889705.1_protein.faa_JAGGAB010000006.1_72@PF00015_full_PFAM.429.615--1||GB_GCA_017889745.1_protein.faa_JAGGAG010000003.1_3@PF00015_full_PFAM.205.417--10||GB_GCA_017983755.1_protein.faa_JAGOAU010000003.1_36@PF00015_full_PFAM.503.689--1||GB_GCA_017985935.1_protein.faa_JAGNWT010000009.1_8@PF00015_full_PFAM.422.591--1||GB_GCA_017986555.1_protein.faa_JAGNVM010000004.1_78@PF00015_full_PFAM.425.611--1||GB_GCA_017987055.1_protein.faa_JAGNUJ010000010.1_3@PF00015_full_PFAM.544.754--2||GB_GCA_017988165.1_protein.faa_JAGNSH010000035.1_9@PF00015_full_PFAM.529.733--1||GB_GCA_017991005.1_protein.faa_JAGNMU010000345.1_4@PF00015_full_PFAM.342.452--6||GB_GCA_017994835.1_protein.faa_JAGOKC010000038.1_7@PF00015_full_PFAM.546.759--14||GB_GCA_017997455.1_protein.faa_JAGOEZ010000029.1_4@PF00015_full_PFAM.470.652--2||GB_GCA_017997795.1_protein.faa_JAGOEI010000059.1_14@PF00015_full_PFAM.289.468--3||GB_GCA_017997795.1_protein.faa_JAGOEI010000139.1_1@PF00015_full_PFAM.266.433--13||GB_GCA_017998495.1_protein.faa_JAGOCY010000014.1_7@PF00015_full_PFAM.216.410--1||GB_GCA_017998615.1_protein.faa_JAGOCW010000138.1_5@PF00015_full_PFAM.319.533--3||GB_GCA_017998615.1_protein.faa_JAGOCW010000174.1_6@PF00015_full_PFAM.329.520--18||GB_GCA_017998615.1_protein.faa_JAGOCW010000279.1_5@PF00015_full_PFAM.180.261--3||GB_GCA_017998735.1_protein.faa_JAGOCN010000015.1_3@PF00015_full_PFAM.542.753--7||GB_GCA_017999235.1_protein.faa_JAGOBN010000111.1_2@PF00015_full_PFAM.572.758--3||GB_GCA_017999235.1_protein.faa_JAGOBN010000315.1_3@PF00015_full_PFAM.530.690--5||GB_GCA_017999235.1_protein.faa_JAGOBN010000579.1_1@PF00015_full_PFAM.359.411--1||GB_GCA_017999235.1_protein.faa_JAGOBN010000664.1_1@PF00015_full_PFAM.133.293--3||GB_GCA_018003515.1_protein.faa_JAGNDO010000051.1_4@PF00015_full_PFAM.309.491--1||GB_GCA_018052945.1_protein.faa_JAGPMH010000062.1_2@PF00015_full_PFAM.417.605--1||GB_GCA_018061265.1_protein.faa_JAGOUM010000021.1_26@PF00015_full_PFAM.544.751--1||GB_GCA_018063505.1_protein.faa_JAGPBF010000043.1_14@PF00015_full_PFAM.279.479--1||GB_GCA_018122615.1_protein.faa_JAGRPW010000005.1_99@PF00015_full_PFAM.939.1147--2||GB_GCA_018122655.1_protein.faa_JAGRQC010000003.1_552@PF00015_full_PFAM.24.93--1||GB_GCA_018224305.1_protein.faa_JAGTUV010000051.1_8@PF00015_full_PFAM.330.519--5||GB_GCA_018224385.1_protein.faa_JAGTVB010000240.1_7@PF00015_full_PFAM.185.375--1||GB_GCA_018239845.1_protein.faa_JAFEGO010000068.1_29@PF00015_full_PFAM.296.470--1||GB_GCA_018240265.1_protein.faa_JAFEGC010000038.1_17@PF00015_full_PFAM.456.526--845||GB_GCA_018240435.1_protein.faa_JAFEFT010000036.1_2@PF00015_full_PFAM.475.650--1||GB_GCA_018240585.1_protein.faa_JAFEFM010000015.1_13@PF00015_full_PFAM.262.446--18||GB_GCA_018241225.1_protein.faa_JAFEEG010000006.1_13@PF00015_full_PFAM.546.754--3||GB_GCA_018241405.1_protein.faa_JAFEDY010000004.1_22@PF00015_full_PFAM.554.748--1||GB_GCA_018241425.1_protein.faa_JAFEDU010000008.1_30@PF00015_full_PFAM.454.626--18||GB_GCA_018241505.1_protein.faa_JAFEDS010000033.1_56@PF00015_full_PFAM.455.628--19||GB_GCA_018241645.1_protein.faa_JAFEDL010000017.1_17@PF00015_full_PFAM.12.218--3||GB_GCA_018241725.1_protein.faa_JAFEDI010000103.1_261@PF00015_full_PFAM.319.519--1||GB_GCA_018241785.1_protein.faa_JAFEDF010000234.1_18@PF00015_full_PFAM.415.601--19||GB_GCA_018241865.1_protein.faa_JAFECY010000214.1_1@PF00015_full_PFAM.606.784--2||GB_GCA_018241895.1_protein.faa_JAFECX010000105.1_20@PF00015_full_PFAM.548.755--4||GB_GCA_018241965.1_protein.faa_JAFECS010000023.1_45@PF00015_full_PFAM.460.659--2||GB_GCA_018261735.1_protein.faa_JAGTRM010000009.1_33@PF00015_full_PFAM.134.311--4||GB_GCA_018261905.1_protein.faa_JAGTRU010000011.1_23@PF00015_full_PFAM.507.697--3||GB_GCA_018262315.1_protein.faa_JAGSPS010000154.1_1@PF00015_full_PFAM.228.414--9||GB_GCA_018262455.1_protein.faa_JAGSPR010000534.1_3@PF00015_full_PFAM.448.624--5||GB_GCA_018266055.1_protein.faa_JAFDYT010000019.1_154@PF00015_full_PFAM.503.688--2||GB_GCA_018266075.1_protein.faa_JAFEBB010000062.1_20@PF00015_full_PFAM.322.531--4||GB_GCA_018267825.1_protein.faa_JAFDXR010000016.1_183@PF00015_full_PFAM.801.991--1||GB_GCA_018268395.1_protein.faa_JAFDWQ010000001.1_706@PF00015_full_PFAM.276.425--1||GB_GCA_018268595.1_protein.faa_JAFDWH010000024.1_3@PF00015_full_PFAM.285.440--4||GB_GCA_018268755.1_protein.faa_JAFDVW010000014.1_166@PF00015_full_PFAM.325.532--31||GB_GCA_018268785.1_protein.faa_JAFDVY010000110.1_2@PF00015_full_PFAM.250.468--1||GB_GCA_018332375.1_protein.faa_BOPV01000001.1_3089@PF00015_full_PFAM.115.334--1||GB_GCA_018333605.1_protein.faa_JAGXSV010000020.1_21@PF00015_full_PFAM.551.739--1||GB_GCA_018333815.1_protein.faa_JAGXSN010000038.1_9@PF00015_full_PFAM.199.378--1||GB_GCA_018334995.1_protein.faa_JAGXKW010000009.1_2@PF00015_full_PFAM.454.651--2||GB_GCA_018336195.1_protein.faa_JAGXQV010000006.1_8@PF00015_full_PFAM.323.530--1||GB_GCA_018336195.1_protein.faa_JAGXQV010000192.1_11@PF00015_full_PFAM.339.538--2||GB_GCA_018402255.1_protein.faa_JAGYIS010000002.1_173@PF00015_full_PFAM.426.523--1||GB_GCA_018402255.1_protein.faa_JAGYIS010000008.1_431@PF00015_full_PFAM.334.523--1||GB_GCA_018402545.1_protein.faa_JAGYIL010000001.1_13@PF00015_full_PFAM.350.538--1||GB_GCA_018402545.1_protein.faa_JAGYIL010000001.1_2109@PF00015_full_PFAM.310.511--1||GB_GCA_018449595.1_protein.faa_JAAVUU010000001.1_337@PF00015_full_PFAM.291.472--11||GB_GCA_018598175.1_protein.faa_JAHESE010000013.1_53@PF00015_full_PFAM.489.721--3||GB_GCA_018598185.1_protein.faa_JAHESC010000043.1_7@PF00015_full_PFAM.490.722--1||GB_GCA_018659505.1_protein.faa_JABJMI010000828.1_2@PF00015_full_PFAM.626.809--3||GB_GCA_018660835.1_protein.faa_JABJJN010000020.1_151@PF00015_full_PFAM.486.685--1||GB_GCA_018671575.1_protein.faa_JABHHM010000250.1_15@PF00015_full_PFAM.182.374--2||GB_GCA_018677555.1_protein.faa_JAHHOT010000006.1_7@PF00015_full_PFAM.321.498--1||GB_GCA_018700215.1_protein.faa_JABIST010000014.1_2@PF00015_full_PFAM.545.722--1||GB_GCA_018700215.1_protein.faa_JABIST010000282.1_3@PF00015_full_PFAM.492.698--3||GB_GCA_018729555.1_protein.faa_JAHHQG010000032.1_87@PF00015_full_PFAM.369.550--3||GB_GCA_018780035.1_protein.faa_JADMKE010000016.1_222@PF00015_full_PFAM.298.476--4||GB_GCA_018780075.1_protein.faa_JADMKB010000037.1_182@PF00015_full_PFAM.552.745--1||GB_GCA_018780145.1_protein.faa_JADMKA010000175.1_22@PF00015_full_PFAM.1.161--17||GB_GCA_018780625.1_protein.faa_JADMJK010000034.1_17@PF00015_full_PFAM.542.755--5||GB_GCA_018781585.1_protein.faa_JADMJT010000030.1_58@PF00015_full_PFAM.270.470--1||GB_GCA_018812945.1_protein.faa_JAHJCM010000170.1_10@PF00015_full_PFAM.338.541--3||GB_GCA_018812945.1_protein.faa_JAHJCM010000184.1_9@PF00015_full_PFAM.2.169--1||GB_GCA_018815245.1_protein.faa_JAHIXK010000003.1_5@PF00015_full_PFAM.332.531--1||GB_GCA_018815245.1_protein.faa_JAHIXK010000008.1_49@PF00015_full_PFAM.283.519--1||GB_GCA_018815245.1_protein.faa_JAHIXK010000008.1_95@PF00015_full_PFAM.350.525--1||GB_GCA_018815245.1_protein.faa_JAHIXK010000011.1_258@PF00015_full_PFAM.474.670--2||GB_GCA_018815765.1_protein.faa_JAHIWM010000068.1_8@PF00015_full_PFAM.343.527--1||GB_GCA_018815765.1_protein.faa_JAHIWM010000101.1_5@PF00015_full_PFAM.252.518--1||GB_GCA_018815765.1_protein.faa_JAHIWM010000102.1_37@PF00015_full_PFAM.361.535--1||GB_GCA_018815765.1_protein.faa_JAHIWM010000219.1_40@PF00015_full_PFAM.342.547--1||GB_GCA_018816095.1_protein.faa_JAHIWP010000002.1_58@PF00015_full_PFAM.465.618--4||GB_GCA_018816095.1_protein.faa_JAHIWP010000008.1_21@PF00015_full_PFAM.406.615--7||GB_GCA_018816095.1_protein.faa_JAHIWP010000009.1_38@PF00015_full_PFAM.275.472--3||GB_GCA_018816095.1_protein.faa_JAHIWP010000083.1_24@PF00015_full_PFAM.298.469--1||GB_GCA_018816095.1_protein.faa_JAHIWP010000083.1_48@PF00015_full_PFAM.442.631--5||GB_GCA_018816095.1_protein.faa_JAHIWP010000087.1_18@PF00015_full_PFAM.258.432--1||GB_GCA_018820995.1_protein.faa_JAHJNE010000020.1_4@PF00015_full_PFAM.327.534--2||GB_GCA_018820995.1_protein.faa_JAHJNE010000032.1_1@PF00015_full_PFAM.503.682--1||GB_GCA_018820995.1_protein.faa_JAHJNE010000059.1_1@PF00015_full_PFAM.460.650--2||GB_GCA_018820995.1_protein.faa_JAHJNE010000589.1_7@PF00015_full_PFAM.309.508--2||GB_GCA_018825965.1_protein.faa_JAHKAA010000009.1_43@PF00015_full_PFAM.411.614--1||GB_GCA_018825965.1_protein.faa_JAHKAA010000020.1_2@PF00015_full_PFAM.143.367--1||GB_GCA_018825965.1_protein.faa_JAHKAA010000039.1_2@PF00015_full_PFAM.479.664--1||GB_GCA_018826295.1_protein.faa_JAHJZX010000026.1_69@PF00015_full_PFAM.361.535--5||GB_GCA_018826295.1_protein.faa_JAHJZX010000031.1_10@PF00015_full_PFAM.364.558--2||GB_GCA_018826295.1_protein.faa_JAHJZX010000055.1_221@PF00015_full_PFAM.422.609--2||GB_GCA_018826895.1_protein.faa_JAHJYA010000001.1_35@PF00015_full_PFAM.135.376--2||GB_GCA_018826895.1_protein.faa_JAHJYA010000017.1_2@PF00015_full_PFAM.417.624--10||GB_GCA_018826895.1_protein.faa_JAHJYA010000107.1_26@PF00015_full_PFAM.3.181--11||GB_GCA_018826895.1_protein.faa_JAHJYA010000127.1_2@PF00015_full_PFAM.409.614--1||GB_GCA_018827205.1_protein.faa_JAHJXZ010000010.1_1@PF00015_full_PFAM.311.495--1||GB_GCA_018827205.1_protein.faa_JAHJXZ010000026.1_9@PF00015_full_PFAM.408.613--6||GB_GCA_018827205.1_protein.faa_JAHJXZ010000093.1_3@PF00015_full_PFAM.332.531--5||GB_GCA_018827205.1_protein.faa_JAHJXZ010000097.1_21@PF00015_full_PFAM.321.522--1||GB_GCA_018827205.1_protein.faa_JAHJXZ010000116.1_8@PF00015_full_PFAM.501.704--17||GB_GCA_018827205.1_protein.faa_JAHJXZ010000167.1_39@PF00015_full_PFAM.460.669--3||GB_GCA_018827205.1_protein.faa_JAHJXZ010000212.1_9@PF00015_full_PFAM.326.527--1||GB_GCA_018827205.1_protein.faa_JAHJXZ010000230.1_10@PF00015_full_PFAM.323.508--3||GB_GCA_018827205.1_protein.faa_JAHJXZ010000249.1_6@PF00015_full_PFAM.338.524--1||GB_GCA_018827205.1_protein.faa_JAHJXZ010000258.1_22@PF00015_full_PFAM.475.659--2||GB_GCA_018828125.1_protein.faa_JAHJWB010000001.1_255@PF00015_full_PFAM.561.749--3||GB_GCA_018828385.1_protein.faa_JAHJVE010000020.1_276@PF00015_full_PFAM.138.286--2||GB_GCA_018831085.1_protein.faa_JAGPNM010000002.1_324@PF00015_full_PFAM.411.608--1||GB_GCA_018831085.1_protein.faa_JAGPNM010000006.1_52@PF00015_full_PFAM.460.652--1||GB_GCA_018971365.1_protein.faa_JAGXAZ010000040.1_13@PF00015_full_PFAM.464.650--3||GB_GCA_018971605.1_protein.faa_JAGXAL010000016.1_13@PF00015_full_PFAM.463.649--1||GB_GCA_019008365.1_protein.faa_JAHHUL010000004.1_96@PF00015_full_PFAM.359.540--1||GB_GCA_019008365.1_protein.faa_JAHHUL010000014.1_46@PF00015_full_PFAM.338.560--1||GB_GCA_019008365.1_protein.faa_JAHHUL010000015.1_23@PF00015_full_PFAM.353.537--1||GB_GCA_019056435.1_protein.faa_CP077641.1_2870@PF00015_full_PFAM.454.537--2||GB_GCA_019056435.1_protein.faa_CP077641.1_3874@PF00015_full_PFAM.354.542--2||GB_GCA_019104945.1_protein.faa_JAHRWW010000049.1_2@PF00015_full_PFAM.474.648--7||GB_GCA_019112875.1_protein.faa_DXIO01000091.1_99@PF00015_full_PFAM.555.768--6||GB_GCA_019113605.1_protein.faa_DXHF01000430.1_23@PF00015_full_PFAM.327.522--1||GB_GCA_019136105.1_protein.faa_JAGVUU010000102.1_3@PF00015_full_PFAM.457.631--24||GB_GCA_019186945.1_protein.faa_JABAQJ010000007.1_365@PF00015_full_PFAM.348.552--11||GB_GCA_019187195.1_protein.faa_JABAQT010000015.1_8@PF00015_full_PFAM.532.712--2||GB_GCA_019192485.1_protein.faa_JAHCMJ010000141.1_5@PF00015_full_PFAM.480.649--1||GB_GCA_019200975.1_protein.faa_JAHTMR010000001.1_180@PF00015_full_PFAM.326.508--5||GB_GCA_019200975.1_protein.faa_JAHTMR010000010.1_192@PF00015_full_PFAM.420.616--1||GB_GCA_019200975.1_protein.faa_JAHTMR010000017.1_87@PF00015_full_PFAM.349.536--1||GB_GCA_019218945.1_protein.faa_JAHUWP010000001.1_1372@PF00015_full_PFAM.479.653--2||GB_GCA_019233055.1_protein.faa_JAFAMV010000048.1_3@PF00015_full_PFAM.557.765--3||GB_GCA_019234745.1_protein.faa_JAFAKZ010000227.1_3@PF00015_full_PFAM.298.421--2||GB_GCA_019234815.1_protein.faa_JAFALA010000079.1_57@PF00015_full_PFAM.291.470--2||GB_GCA_019236545.1_protein.faa_JAFAIV010000036.1_2@PF00015_full_PFAM.342.560--4||GB_GCA_019236545.1_protein.faa_JAFAIV010000104.1_12@PF00015_full_PFAM.363.521--1||GB_GCA_019237095.1_protein.faa_JAFAHT010000263.1_11@PF00015_full_PFAM.359.546--73||GB_GCA_019237095.1_protein.faa_JAFAHT010000285.1_13@PF00015_full_PFAM.469.652--1||GB_GCA_019237095.1_protein.faa_JAFAHT010000573.1_14@PF00015_full_PFAM.98.405--17||GB_GCA_019237315.1_protein.faa_JAFAHG010000192.1_3@PF00015_full_PFAM.291.462--33||GB_GCA_019237515.1_protein.faa_JAFAGX010000072.1_3@PF00015_full_PFAM.391.569--4||GB_GCA_019237595.1_protein.faa_JAFAGU010000063.1_2@PF00015_full_PFAM.489.685--28||GB_GCA_019239775.1_protein.faa_JAFAZN010000010.1_4@PF00015_full_PFAM.393.603--23||GB_GCA_019239775.1_protein.faa_JAFAZN010000054.1_9@PF00015_full_PFAM.554.736--47||GB_GCA_019239775.1_protein.faa_JAFAZN010000098.1_50@PF00015_full_PFAM.556.728--10||GB_GCA_019239775.1_protein.faa_JAFAZN010000112.1_3@PF00015_full_PFAM.526.702--8||GB_GCA_019239775.1_protein.faa_JAFAZN010000142.1_3@PF00015_full_PFAM.375.535--49||GB_GCA_019239775.1_protein.faa_JAFAZN010000222.1_3@PF00015_full_PFAM.411.585--2||GB_GCA_019239775.1_protein.faa_JAFAZN010000304.1_38@PF00015_full_PFAM.544.718--48||GB_GCA_019239775.1_protein.faa_JAFAZN010000318.1_25@PF00015_full_PFAM.561.724--146||GB_GCA_019239775.1_protein.faa_JAFAZN010000333.1_14@PF00015_full_PFAM.411.595--6||GB_GCA_019239875.1_protein.faa_JAFAZI010000186.1_33@PF00015_full_PFAM.301.481--1||GB_GCA_019240305.1_protein.faa_JAFAYP010000034.1_3@PF00015_full_PFAM.392.542--3||GB_GCA_019240305.1_protein.faa_JAFAYP010000093.1_1@PF00015_full_PFAM.396.554--4||GB_GCA_019240305.1_protein.faa_JAFAYP010000352.1_1@PF00015_full_PFAM.378.580--3||GB_GCA_019240305.1_protein.faa_JAFAYP010000469.1_2@PF00015_full_PFAM.382.557--2||GB_GCA_019240305.1_protein.faa_JAFAYP010000554.1_4@PF00015_full_PFAM.367.551--1||GB_GCA_019240375.1_protein.faa_JAFAYN010000158.1_1@PF00015_full_PFAM.8.160--8||GB_GCA_019240375.1_protein.faa_JAFAYN010000537.1_2@PF00015_full_PFAM.481.674--2||GB_GCA_019240375.1_protein.faa_JAFAYN010000618.1_7@PF00015_full_PFAM.395.560--2||GB_GCA_019240375.1_protein.faa_JAFAYN010000623.1_6@PF00015_full_PFAM.365.560--1||GB_GCA_019241495.1_protein.faa_JAFAWZ010000005.1_12@PF00015_full_PFAM.146.332--3||GB_GCA_019241635.1_protein.faa_JAFAWR010000053.1_5@PF00015_full_PFAM.393.564--22||GB_GCA_019241635.1_protein.faa_JAFAWR010000333.1_2@PF00015_full_PFAM.6.160--1||GB_GCA_019245555.1_protein.faa_JAFARH010000148.1_2@PF00015_full_PFAM.486.677--10||GB_GCA_019247195.1_protein.faa_JAFAPI010000252.1_2@PF00015_full_PFAM.446.620--1||GB_GCA_900110015.1_protein.faa_FOCD01000003.1_101@PF00015_full_PFAM.361.551--1||GB_GCA_900110015.1_protein.faa_FOCD01000004.1_188@PF00015_full_PFAM.341.502--2||GB_GCA_900114885.1_protein.faa_FOUN01000001.1_151@PF00015_full_PFAM.10.286--1||GB_GCA_900114885.1_protein.faa_FOUN01000002.1_57@PF00015_full_PFAM.333.509--2||GB_GCA_900114885.1_protein.faa_FOUN01000002.1_58@PF00015_full_PFAM.332.509--1||GB_GCA_900114885.1_protein.faa_FOUN01000006.1_112@PF00015_full_PFAM.356.526--1||GB_GCA_900177435.1_protein.faa_FXAI01000008.1_138@PF00015_full_PFAM.170.371--1||GB_GCA_900177435.1_protein.faa_FXAI01000014.1_19@PF00015_full_PFAM.294.485--1||GB_GCA_900299185.1_protein.faa_OMIV01000271.1_23@PF00015_full_PFAM.617.819--11||GB_GCA_900299245.1_protein.faa_OMJA01000238.1_19@PF00015_full_PFAM.429.616--1||GB_GCA_900299245.1_protein.faa_OMJA01000250.1_4@PF00015_full_PFAM.347.544--19||GB_GCA_900299325.1_protein.faa_OMJK01000063.1_5@PF00015_full_PFAM.18.228--73||GB_GCA_900317105.1_protein.faa_ONFP01000009.1_21@PF00015_full_PFAM.353.517--1||GB_GCA_900475325.1_protein.faa_LS483371.1_1264@PF00015_full_PFAM.327.526--1||GB_GCA_900475325.1_protein.faa_LS483371.1_1721@PF00015_full_PFAM.477.653--1||GB_GCA_900475325.1_protein.faa_LS483371.1_2199@PF00015_full_PFAM.293.474--1||GB_GCA_900475325.1_protein.faa_LS483371.1_3282@PF00015_full_PFAM.273.438--1||GB_GCA_900475325.1_protein.faa_LS483371.1_3321@PF00015_full_PFAM.428.611--1||GB_GCA_900475325.1_protein.faa_LS483371.1_3531@PF00015_full_PFAM.326.526--1||GB_GCA_900475325.1_protein.faa_LS483371.1_3698@PF00015_full_PFAM.334.521--1||GB_GCA_900475325.1_protein.faa_LS483371.1_3986@PF00015_full_PFAM.335.534--1||GB_GCA_900475325.1_protein.faa_LS483371.1_4346@PF00015_full_PFAM.466.670--1||GB_GCA_900475325.1_protein.faa_LS483371.1_4532@PF00015_full_PFAM.440.618--1||GB_GCA_900475325.1_protein.faa_LS483371.1_567@PF00015_full_PFAM.434.617--1||GB_GCA_900596015.1_protein.faa_UVIF01000001.1_208@PF00015_full_PFAM.258.430--1||GB_GCA_900596015.1_protein.faa_UVIF01000001.1_36@PF00015_full_PFAM.343.521--1||GB_GCA_900596015.1_protein.faa_UVIF01000001.1_462@PF00015_full_PFAM.457.614--1||GB_GCA_900596015.1_protein.faa_UVIF01000002.1_290@PF00015_full_PFAM.463.640--1||GB_GCA_900596015.1_protein.faa_UVIF01000008.1_20@PF00015_full_PFAM.435.611--1||GB_GCA_900596015.1_protein.faa_UVIF01000012.1_136@PF00015_full_PFAM.468.661--3||GB_GCA_900596015.1_protein.faa_UVIF01000016.1_18@PF00015_full_PFAM.437.619--3||GB_GCA_900596015.1_protein.faa_UVIF01000024.1_34@PF00015_full_PFAM.333.521--1||GB_GCA_900696455.1_protein.faa_CAADGB010000251.1_1@PF00015_full_PFAM.440.620--4||GB_GCA_900766265.1_protein.faa_CAAFUS010000018.1_136@PF00015_full_PFAM.495.689--2||GB_GCA_901538445.1_protein.faa_LR594584.1_1377@PF00015_full_PFAM.528.714--1||GB_GCA_902168185.1_protein.faa_CABHOV010000076.1_27@PF00015_full_PFAM.497.672--1||GB_GCA_902168195.1_protein.faa_CABHOJ010000086.1_25@PF00015_full_PFAM.347.539--4||GB_GCA_902168205.1_protein.faa_CABHOK010000003.1_960@PF00015_full_PFAM.553.717--1||GB_GCA_902500695.1_protein.faa_CABVRQ010000006.1_74@PF00015_full_PFAM.356.530--2||GB_GCA_902500995.1_protein.faa_CABVSR010000008.1_2@PF00015_full_PFAM.368.545--2||GB_GCA_902500995.1_protein.faa_CABVSR010000011.1_26@PF00015_full_PFAM.425.611--8||GB_GCA_902506565.1_protein.faa_LR732703.1_3283@PF00015_full_PFAM.561.770--28||GB_GCA_902705835.1_protein.faa_CACSIN010000001.1_211@PF00015_full_PFAM.464.648--1||GB_GCA_902786545.1_protein.faa_CADACU010000021.1_6@PF00015_full_PFAM.366.529--1||GB_GCA_902805635.1_protein.faa_CADCTC010000266.1_1@PF00015_full_PFAM.531.697--9||GB_GCA_902805735.1_protein.faa_CADCTW010000042.1_12@PF00015_full_PFAM.337.516--3||GB_GCA_902805735.1_protein.faa_CADCTW010000064.1_11@PF00015_full_PFAM.369.569--2||GB_GCA_902805735.1_protein.faa_CADCTW010000085.1_49@PF00015_full_PFAM.399.598--4||GB_GCA_902806415.1_protein.faa_CADCWN010000111.1_4@PF00015_full_PFAM.542.744--18||GB_GCA_902812335.1_protein.faa_CADDZL010000233.1_3@PF00015_full_PFAM.285.459--17||GB_GCA_902825215.1_protein.faa_LR782234.1_322@PF00015_full_PFAM.414.616--1||GB_GCA_902825215.1_protein.faa_LR782234.1_3490@PF00015_full_PFAM.521.706--4||GB_GCA_902825215.1_protein.faa_LR782234.1_414@PF00015_full_PFAM.441.615--2||GB_GCA_902825215.1_protein.faa_LR782234.1_4164@PF00015_full_PFAM.511.704--3||GB_GCA_902825215.1_protein.faa_LR782234.1_4607@PF00015_full_PFAM.326.524--2||GB_GCA_902825775.1_protein.faa_CADECF010000010.1_44@PF00015_full_PFAM.468.650--3||GB_GCA_902825965.1_protein.faa_CADEDA010000001.1_235@PF00015_full_PFAM.341.550--1||GB_GCA_902825965.1_protein.faa_CADEDA010000012.1_21@PF00015_full_PFAM.441.677--1||GB_GCA_902825995.1_protein.faa_CADEDE010000005.1_23@PF00015_full_PFAM.583.768--1||GB_GCA_902826225.1_protein.faa_CADEED010000047.1_14@PF00015_full_PFAM.222.404--40||GB_GCA_902826345.1_protein.faa_CADEEN010000116.1_1@PF00015_full_PFAM.2.175--59||GB_GCA_902826455.1_protein.faa_CADEEV010000021.1_45@PF00015_full_PFAM.455.621--4||GB_GCA_902826565.1_protein.faa_CADEFF010000002.1_85@PF00015_full_PFAM.278.473--8||GB_GCA_902826575.1_protein.faa_CADEFJ010000021.1_25@PF00015_full_PFAM.456.633--19||GB_GCA_902826615.1_protein.faa_CADEFN010000007.1_150@PF00015_full_PFAM.488.664--1||GB_GCA_902826635.1_protein.faa_CADEFQ010000034.1_26@PF00015_full_PFAM.467.643--1||GB_GCA_902826655.1_protein.faa_CADEFR010000053.1_11@PF00015_full_PFAM.109.311--17||GB_GCA_902826685.1_protein.faa_CADEFT010000008.1_64@PF00015_full_PFAM.513.716--1||GB_GCA_902827055.1_protein.faa_CADEHD010000019.1_4@PF00015_full_PFAM.262.461--1||GB_GCA_903642325.1_protein.faa_CAHJWM010000001.1_28@PF00015_full_PFAM.276.436--1||GB_GCA_903822545.1_protein.faa_CAIJPN010000073.1_14@PF00015_full_PFAM.630.842--4||GB_GCA_903822545.1_protein.faa_CAIJPN010000159.1_66@PF00015_full_PFAM.412.590--1||GB_GCA_903824675.1_protein.faa_CAIJXV010000120.1_5@PF00015_full_PFAM.359.561--13||GB_GCA_903824965.1_protein.faa_CAIJYR010000245.1_5@PF00015_full_PFAM.325.534--1||GB_GCA_903828595.1_protein.faa_CAIKMS010000015.1_21@PF00015_full_PFAM.221.398--1||GB_GCA_903832295.1_protein.faa_CAILAZ010000063.1_15@PF00015_full_PFAM.360.520--1||GB_GCA_903834185.1_protein.faa_CAILHX010000015.1_20@PF00015_full_PFAM.460.690--1||GB_GCA_903834785.1_protein.faa_CAILKP010000087.1_45@PF00015_full_PFAM.320.531--2||GB_GCA_903834925.1_protein.faa_CAILLA010000182.1_11@PF00015_full_PFAM.396.576--1||GB_GCA_903837345.1_protein.faa_CAILUG010000028.1_16@PF00015_full_PFAM.374.554--1||GB_GCA_903839465.1_protein.faa_CAIMCI010000246.1_4@PF00015_full_PFAM.221.395--1||GB_GCA_903839845.1_protein.faa_CAIMEA010000024.1_15@PF00015_full_PFAM.125.281--1||GB_GCA_903846555.1_protein.faa_CAINBI010000089.1_13@PF00015_full_PFAM.375.567--1||GB_GCA_903854305.1_protein.faa_CAINWC010000215.1_1@PF00015_full_PFAM.55.224--1||GB_GCA_903854655.1_protein.faa_CAINXC010000643.1_13@PF00015_full_PFAM.273.475--1||GB_GCA_903854805.1_protein.faa_CAINXK010000081.1_1@PF00015_full_PFAM.10.189--1||GB_GCA_903858205.1_protein.faa_CAIOHY010000020.1_4@PF00015_full_PFAM.322.510--1||GB_GCA_903858205.1_protein.faa_CAIOHY010000156.1_7@PF00015_full_PFAM.514.693--4||GB_GCA_903858205.1_protein.faa_CAIOHY010000195.1_2@PF00015_full_PFAM.345.533--1||GB_GCA_903858205.1_protein.faa_CAIOHY010000304.1_10@PF00015_full_PFAM.169.371--2||GB_GCA_903858205.1_protein.faa_CAIOHY010000372.1_1@PF00015_full_PFAM.288.390--22||GB_GCA_903858205.1_protein.faa_CAIOHY010000594.1_4@PF00015_full_PFAM.433.617--5||GB_GCA_903863395.1_protein.faa_CAIPBW010000240.1_1@PF00015_full_PFAM.551.647--40||GB_GCA_903864295.1_protein.faa_CAIPFF010000026.1_153@PF00015_full_PFAM.534.744--74||GB_GCA_903864435.1_protein.faa_CAIPFY010000022.1_1@PF00015_full_PFAM.526.624--8||GB_GCA_903864435.1_protein.faa_CAIPFY010000027.1_14@PF00015_full_PFAM.532.739--24||GB_GCA_903864435.1_protein.faa_CAIPFY010000273.1_2@PF00015_full_PFAM.217.398--54||GB_GCA_903864435.1_protein.faa_CAIPFY010000328.1_3@PF00015_full_PFAM.301.507--1||GB_GCA_903864505.1_protein.faa_CAIPGC010000060.1_11@PF00015_full_PFAM.555.745--3||GB_GCA_903871905.1_protein.faa_CAIQIV010000014.1_2@PF00015_full_PFAM.415.590--2||GB_GCA_903871905.1_protein.faa_CAIQIV010000488.1_3@PF00015_full_PFAM.419.602--3||GB_GCA_903871905.1_protein.faa_CAIQIV010000658.1_2@PF00015_full_PFAM.428.623--18||GB_GCA_903871905.1_protein.faa_CAIQIV010000671.1_2@PF00015_full_PFAM.611.796--3||GB_GCA_903872065.1_protein.faa_CAIQJJ010000050.1_5@PF00015_full_PFAM.577.755--8||GB_GCA_903873475.1_protein.faa_CAIQON010000101.1_3@PF00015_full_PFAM.339.533--1||GB_GCA_903876625.1_protein.faa_CAIRAO010000060.1_27@PF00015_full_PFAM.315.526--1||GB_GCA_903876625.1_protein.faa_CAIRAO010000093.1_3@PF00015_full_PFAM.335.526--1||GB_GCA_903876745.1_protein.faa_CAIRBD010000407.1_5@PF00015_full_PFAM.344.519--2||GB_GCA_903877945.1_protein.faa_CAIRFY010000231.1_3@PF00015_full_PFAM.396.582--1||GB_GCA_903877945.1_protein.faa_CAIRFY010000605.1_11@PF00015_full_PFAM.405.605--7||GB_GCA_903877945.1_protein.faa_CAIRFY010000605.1_12@PF00015_full_PFAM.397.597--1||GB_GCA_903881085.1_protein.faa_CAIRSA010000421.1_3@PF00015_full_PFAM.521.707--1||GB_GCA_903881505.1_protein.faa_CAIRTM010000023.1_2@PF00015_full_PFAM.419.596--1||GB_GCA_903884005.1_protein.faa_CAISDA010000011.1_9@PF00015_full_PFAM.273.488--3||GB_GCA_903884105.1_protein.faa_CAISDJ010000117.1_33@PF00015_full_PFAM.455.633--2||GB_GCA_903884435.1_protein.faa_CAISEY010000110.1_4@PF00015_full_PFAM.260.418--1||GB_GCA_903887465.1_protein.faa_CAISPW010000069.1_5@PF00015_full_PFAM.399.581--17||GB_GCA_903889565.1_protein.faa_CAISYC010000025.1_12@PF00015_full_PFAM.148.370--9||GB_GCA_903892675.1_protein.faa_CAITJJ010000161.1_8@PF00015_full_PFAM.452.641--1||GB_GCA_903893785.1_protein.faa_CAITNQ010000295.1_7@PF00015_full_PFAM.573.735--1||GB_GCA_903894755.1_protein.faa_CAITRH010000744.1_37@PF00015_full_PFAM.287.479--1||GB_GCA_903898185.1_protein.faa_CAIUEN010000412.1_4@PF00015_full_PFAM.175.361--1||GB_GCA_903898785.1_protein.faa_CAIUGU010000175.1_9@PF00015_full_PFAM.455.633--15||GB_GCA_903904605.1_protein.faa_CAIVDC010000041.1_9@PF00015_full_PFAM.338.522--1||GB_GCA_903906425.1_protein.faa_CAIVKH010000158.1_14@PF00015_full_PFAM.315.511--2||GB_GCA_903907305.1_protein.faa_CAIVNT010000224.1_2@PF00015_full_PFAM.320.568--1||GB_GCA_903907305.1_protein.faa_CAIVNT010000224.1_3@PF00015_full_PFAM.326.568--2||GB_GCA_903910495.1_protein.faa_CAIVZW010000600.1_1@PF00015_full_PFAM.331.534--2||GB_GCA_903910795.1_protein.faa_CAIWAX010000457.1_7@PF00015_full_PFAM.478.665--14||GB_GCA_903911805.1_protein.faa_CAIWET010000156.1_1@PF00015_full_PFAM.408.616--5||GB_GCA_903911905.1_protein.faa_CAIWFK010000047.1_2@PF00015_full_PFAM.266.342--1||GB_GCA_903911905.1_protein.faa_CAIWFK010000710.1_14@PF00015_full_PFAM.315.517--6||GB_GCA_903911905.1_protein.faa_CAIWFK010000799.1_16@PF00015_full_PFAM.208.372--4||GB_GCA_903913965.1_protein.faa_CAIWNB010000286.1_16@PF00015_full_PFAM.182.374--5||GB_GCA_903914615.1_protein.faa_CAIWPS010000230.1_8@PF00015_full_PFAM.324.509--1||GB_GCA_903914955.1_protein.faa_CAIWRB010000332.1_1@PF00015_full_PFAM.423.591--1||GB_GCA_903915485.1_protein.faa_CAIWTC010000106.1_2@PF00015_full_PFAM.467.663--1||GB_GCA_903915485.1_protein.faa_CAIWTC010000411.1_1@PF00015_full_PFAM.457.603--1||GB_GCA_903916205.1_protein.faa_CAIWVX010000009.1_7@PF00015_full_PFAM.349.535--1||GB_GCA_903916565.1_protein.faa_CAIWXH010000186.1_9@PF00015_full_PFAM.404.597--1||GB_GCA_903920315.1_protein.faa_CAIXLU010000603.1_9@PF00015_full_PFAM.409.597--9||GB_GCA_903924765.1_protein.faa_CAIYCT010000083.1_8@PF00015_full_PFAM.60.233--1||GB_GCA_903925075.1_protein.faa_CAIYDQ010000035.1_49@PF00015_full_PFAM.345.535--1||GB_GCA_903928345.1_protein.faa_CAIYQO010000146.1_88@PF00015_full_PFAM.206.380--1||GB_GCA_903928445.1_protein.faa_CAIYRB010000182.1_95@PF00015_full_PFAM.237.454--13||GB_GCA_903929035.1_protein.faa_CAIYTF010000127.1_50@PF00015_full_PFAM.466.666--1||GB_GCA_903929815.1_protein.faa_CAIYWD010000220.1_13@PF00015_full_PFAM.542.749--1||GB_GCA_903929885.1_protein.faa_CAIYWI010000043.1_20@PF00015_full_PFAM.374.570--67||GB_GCA_903930255.1_protein.faa_CAIYYA010000175.1_38@PF00015_full_PFAM.536.741--1||GB_GCA_903930455.1_protein.faa_CAIYYT010000255.1_14@PF00015_full_PFAM.435.530--2||GB_GCA_903930455.1_protein.faa_CAIYYT010000256.1_24@PF00015_full_PFAM.433.531--11||GB_GCA_903930515.1_protein.faa_CAIYYW010000401.1_18@PF00015_full_PFAM.200.370--4||GB_GCA_903930745.1_protein.faa_CAIYZX010000039.1_7@PF00015_full_PFAM.383.588--1||GB_GCA_903930745.1_protein.faa_CAIYZX010000697.1_1@PF00015_full_PFAM.2.154--1||GB_GCA_903933395.1_protein.faa_CAIZKA010000319.1_2@PF00015_full_PFAM.469.659--1||GB_GCA_903938365.1_protein.faa_CAJACZ010000195.1_4@PF00015_full_PFAM.445.620--1||GB_GCA_903938575.1_protein.faa_CAJADV010000036.1_10@PF00015_full_PFAM.469.544--3||GB_GCA_903946745.1_protein.faa_CAJAWW010000111.1_4@PF00015_full_PFAM.470.656--2||GB_GCA_903950295.1_protein.faa_CAJBAP010000348.1_4@PF00015_full_PFAM.439.644--15||GB_GCA_903951445.1_protein.faa_CAJBBZ010000055.1_17@PF00015_full_PFAM.298.472--2||GB_GCA_903970165.1_protein.faa_CAJCHZ010000076.1_27@PF00015_full_PFAM.246.458--1||GB_GCA_903970465.1_protein.faa_CAJCIO010000012.1_3@PF00015_full_PFAM.326.525--4||GB_GCA_903970465.1_protein.faa_CAJCIO010000024.1_10@PF00015_full_PFAM.358.428--1||GB_GCA_903970465.1_protein.faa_CAJCIO010000055.1_85@PF00015_full_PFAM.457.645--1||GB_GCA_903970465.1_protein.faa_CAJCIO010000072.1_92@PF00015_full_PFAM.327.534--1||GB_GCA_905234365.1_protein.faa_CAJOHI010000026.1_30@PF00015_full_PFAM.10.161--1||GB_GCA_905339295.1_protein.faa_CAJPFI010000026.1_12@PF00015_full_PFAM.537.714--9||GB_GCA_905339315.1_protein.faa_CAJPFL010000273.1_2@PF00015_full_PFAM.513.698--1||GB_GCA_905339355.1_protein.faa_CAJPFZ010000171.1_11@PF00015_full_PFAM.583.767--21||GB_GCA_905339405.1_protein.faa_CAJPGC010000054.1_1@PF00015_full_PFAM.483.643--2||GB_GCA_910575755.1_protein.faa_CAJTFO010000003.1_209@PF00015_full_PFAM.361.657--1||RS_GCF_000007825.1_protein.faa_NC_004722.1_3518@PF00015_full_PFAM.437.596--2||RS_GCF_000007825.1_protein.faa_NC_004722.1_367@PF00015_full_PFAM.354.553--8||RS_GCF_000007825.1_protein.faa_NC_004722.1_490@PF00015_full_PFAM.430.604--1||RS_GCF_000007825.1_protein.faa_NC_004722.1_5451@PF00015_full_PFAM.183.421--1||RS_GCF_000007985.2_protein.faa_NC_002939.5_3152@PF00015_full_PFAM.184.397--4||RS_GCF_000009045.1_protein.faa_NC_000964.3_1057@PF00015_full_PFAM.172.423--1||RS_GCF_000009045.1_protein.faa_NC_000964.3_1441@PF00015_full_PFAM.429.647--1||RS_GCF_000009045.1_protein.faa_NC_000964.3_3223@PF00015_full_PFAM.434.611--1||RS_GCF_000009045.1_protein.faa_NC_000964.3_3476@PF00015_full_PFAM.348.559--2||RS_GCF_000009045.1_protein.faa_NC_000964.3_350@PF00015_full_PFAM.302.558--2||RS_GCF_000009905.1_protein.faa_NC_006177.1_617@PF00015_full_PFAM.347.613--1||RS_GCF_000010305.1_protein.faa_NC_012489.1_1359@PF00015_full_PFAM.289.467--41||RS_GCF_000011645.1_protein.faa_NC_006270.3_1054@PF00015_full_PFAM.171.421--2||RS_GCF_000011645.1_protein.faa_NC_006270.3_1558@PF00015_full_PFAM.426.645--4||RS_GCF_000011645.1_protein.faa_NC_006270.3_366@PF00015_full_PFAM.1.111--1||RS_GCF_000011645.1_protein.faa_NC_006270.3_4194@PF00015_full_PFAM.305.510--7||RS_GCF_000011645.1_protein.faa_NC_006270.3_434@PF00015_full_PFAM.367.522--16||RS_GCF_000012985.1_protein.faa_NC_007645.1_1593@PF00015_full_PFAM.299.503--2||RS_GCF_000013605.1_protein.faa_NC_007908.1_1392@PF00015_full_PFAM.539.748--10||RS_GCF_000013625.1_protein.faa_NC_009659.1_3072@PF00015_full_PFAM.540.748--4||RS_GCF_000013705.1_protein.faa_NC_007947.1_1295@PF00015_full_PFAM.342.518--3||RS_GCF_000013865.1_protein.faa_NC_007948.1_2478@PF00015_full_PFAM.324.506--2||RS_GCF_000013865.1_protein.faa_NC_007948.1_2481@PF00015_full_PFAM.332.541--1||RS_GCF_000014805.1_protein.faa_NC_008570.1_3780@PF00015_full_PFAM.423.619--1||RS_GCF_000015025.1_protein.faa_NC_008578.1_1908@PF00015_full_PFAM.345.535--8||RS_GCF_000015725.1_protein.faa_NC_008825.1_3210@PF00015_full_PFAM.576.762--9||RS_GCF_000016565.1_protein.faa_NC_009439.1_1209@PF00015_full_PFAM.332.519--21||RS_GCF_000016565.1_protein.faa_NC_009439.1_1803@PF00015_full_PFAM.326.509--3||RS_GCF_000016565.1_protein.faa_NC_009439.1_2002@PF00015_full_PFAM.521.703--11||RS_GCF_000016565.1_protein.faa_NC_009439.1_2982@PF00015_full_PFAM.235.404--3||RS_GCF_000016565.1_protein.faa_NC_009439.1_3674@PF00015_full_PFAM.501.705--1||RS_GCF_000016565.1_protein.faa_NC_009439.1_4129@PF00015_full_PFAM.467.661--1||RS_GCF_000016565.1_protein.faa_NC_009439.1_732@PF00015_full_PFAM.439.615--4||RS_GCF_000016745.1_protein.faa_NC_009483.1_3412@PF00015_full_PFAM.347.528--1||RS_GCF_000016985.1_protein.faa_NC_009633.1_2957@PF00015_full_PFAM.442.656--1||RS_GCF_000017205.1_protein.faa_NC_009656.1_485@PF00015_full_PFAM.466.661--62||RS_GCF_000017505.1_protein.faa_NC_009675.1_2342@PF00015_full_PFAM.341.522--3||RS_GCF_000017505.1_protein.faa_NC_009675.1_2450@PF00015_full_PFAM.185.373--4||RS_GCF_000017505.1_protein.faa_NC_009675.1_4556@PF00015_full_PFAM.217.421--9||RS_GCF_000019225.1_protein.faa_NC_010995.1_2015@PF00015_full_PFAM.327.511--3||RS_GCF_000019225.1_protein.faa_NC_010995.1_2023@PF00015_full_PFAM.354.529--4||RS_GCF_000019225.1_protein.faa_NC_010995.1_2552@PF00015_full_PFAM.441.616--7||RS_GCF_000019225.1_protein.faa_NC_010995.1_3237@PF00015_full_PFAM.284.507--13||RS_GCF_000019225.1_protein.faa_NC_010995.1_3414@PF00015_full_PFAM.288.483--3||RS_GCF_000019225.1_protein.faa_NC_010995.1_77@PF00015_full_PFAM.461.708--7||RS_GCF_000019225.1_protein.faa_NC_010995.1_782@PF00015_full_PFAM.313.495--4||RS_GCF_000019445.1_protein.faa_NC_010501.1_1012@PF00015_full_PFAM.415.611--6||RS_GCF_000019445.1_protein.faa_NC_010501.1_1426@PF00015_full_PFAM.446.627--3||RS_GCF_000019445.1_protein.faa_NC_010501.1_1632@PF00015_full_PFAM.323.499--4||RS_GCF_000019445.1_protein.faa_NC_010501.1_2080@PF00015_full_PFAM.513.703--7||RS_GCF_000019445.1_protein.faa_NC_010501.1_209@PF00015_full_PFAM.429.615--1||RS_GCF_000019445.1_protein.faa_NC_010501.1_2271@PF00015_full_PFAM.338.532--4||RS_GCF_000019445.1_protein.faa_NC_010501.1_2601@PF00015_full_PFAM.334.518--1||RS_GCF_000019445.1_protein.faa_NC_010501.1_2795@PF00015_full_PFAM.259.435--1||RS_GCF_000019445.1_protein.faa_NC_010501.1_3492@PF00015_full_PFAM.254.429--11||RS_GCF_000019445.1_protein.faa_NC_010501.1_3830@PF00015_full_PFAM.314.506--2||RS_GCF_000019445.1_protein.faa_NC_010501.1_4426@PF00015_full_PFAM.476.653--3||RS_GCF_000019445.1_protein.faa_NC_010501.1_4433@PF00015_full_PFAM.259.434--8||RS_GCF_000019445.1_protein.faa_NC_010501.1_446@PF00015_full_PFAM.439.617--1||RS_GCF_000019445.1_protein.faa_NC_010501.1_4605@PF00015_full_PFAM.446.630--2||RS_GCF_000019445.1_protein.faa_NC_010501.1_4626@PF00015_full_PFAM.464.624--2||RS_GCF_000019445.1_protein.faa_NC_010501.1_4702@PF00015_full_PFAM.392.626--7||RS_GCF_000019445.1_protein.faa_NC_010501.1_4909@PF00015_full_PFAM.452.618--16||RS_GCF_000019445.1_protein.faa_NC_010501.1_4912@PF00015_full_PFAM.334.523--3||RS_GCF_000019445.1_protein.faa_NC_010501.1_779@PF00015_full_PFAM.441.617--7||RS_GCF_000019905.1_protein.faa_NC_010556.1_1425@PF00015_full_PFAM.343.512--1||RS_GCF_000019905.1_protein.faa_NC_010556.1_2520@PF00015_full_PFAM.469.676--3||RS_GCF_000021305.1_protein.faa_NC_011772.1_503@PF00015_full_PFAM.431.606--18||RS_GCF_000021685.1_protein.faa_NC_011959.1_932@PF00015_full_PFAM.352.528--1||RS_GCF_000021985.1_protein.faa_NC_011901.1_850@PF00015_full_PFAM.464.657--2||RS_GCF_000024845.1_protein.faa_NC_013501.1_1621@PF00015_full_PFAM.398.616--1||RS_GCF_000025265.1_protein.faa_NC_013739.1_3120@PF00015_full_PFAM.286.436--5||RS_GCF_000025265.1_protein.faa_NC_013739.1_3390@PF00015_full_PFAM.452.636--1||RS_GCF_000025265.1_protein.faa_NC_013739.1_3401@PF00015_full_PFAM.352.526--7||RS_GCF_000025265.1_protein.faa_NC_013739.1_4210@PF00015_full_PFAM.448.635--13||RS_GCF_000025265.1_protein.faa_NC_013739.1_991@PF00015_full_PFAM.586.764--2||RS_GCF_000025725.1_protein.faa_NC_013943.1_1492@PF00015_full_PFAM.379.552--1||RS_GCF_000026105.1_protein.faa_NC_008027.1_3406@PF00015_full_PFAM.323.499--2||RS_GCF_000146165.2_protein.faa_NC_004347.2_3774@PF00015_full_PFAM.444.617--1||RS_GCF_000153205.1_protein.faa_NZ_CH672427.1_2646@PF00015_full_PFAM.367.545--1||RS_GCF_000156355.1_protein.faa_NZ_GG657893.1_59@PF00015_full_PFAM.184.373--12||RS_GCF_000165485.1_protein.faa_NC_014623.1_295@PF00015_full_PFAM.327.535--1||RS_GCF_000165485.1_protein.faa_NC_014623.1_7263@PF00015_full_PFAM.341.517--1||RS_GCF_000165485.1_protein.faa_NC_014623.1_877@PF00015_full_PFAM.346.529--7||RS_GCF_000169375.1_protein.faa_NZ_AAXY01000004.1_44@PF00015_full_PFAM.374.549--1||RS_GCF_000170915.1_protein.faa_NZ_ABCT01000001.1_59@PF00015_full_PFAM.335.541--2||RS_GCF_000170915.1_protein.faa_NZ_ABCT01000004.1_129@PF00015_full_PFAM.333.521--5||RS_GCF_000170915.1_protein.faa_NZ_ABCT01000015.1_17@PF00015_full_PFAM.438.632--2||RS_GCF_000170915.1_protein.faa_NZ_ABCT01000015.1_85@PF00015_full_PFAM.339.526--1||RS_GCF_000172555.1_protein.faa_NZ_ABOX02000006.1_164@PF00015_full_PFAM.336.553--2||RS_GCF_000175115.2_protein.faa_NC_014973.1_3877@PF00015_full_PFAM.320.501--1||RS_GCF_000175115.2_protein.faa_NC_014973.1_3975@PF00015_full_PFAM.326.513--3||RS_GCF_000175235.1_protein.faa_NZ_ACQT01000057.1_7@PF00015_full_PFAM.541.751--1||RS_GCF_000177235.2_protein.faa_NC_014829.1_3671@PF00015_full_PFAM.210.402--1||RS_GCF_000183545.2_protein.faa_NZ_JH976535.1_379@PF00015_full_PFAM.360.542--1||RS_GCF_000183725.1_protein.faa_NC_014762.1_984@PF00015_full_PFAM.348.412--4||RS_GCF_000186345.1_protein.faa_NC_014962.1_3715@PF00015_full_PFAM.513.696--1||RS_GCF_000190475.1_protein.faa_NZ_AEWH01000024.1_94@PF00015_full_PFAM.358.548--3||RS_GCF_000190475.1_protein.faa_NZ_AEWH01000031.1_23@PF00015_full_PFAM.359.520--1||RS_GCF_000190475.1_protein.faa_NZ_AEWH01000038.1_29@PF00015_full_PFAM.338.555--1||RS_GCF_000190475.1_protein.faa_NZ_AEWH01000039.1_10@PF00015_full_PFAM.362.528--1||RS_GCF_000190475.1_protein.faa_NZ_AEWH01000039.1_7@PF00015_full_PFAM.158.380--1||RS_GCF_000190475.1_protein.faa_NZ_AEWH01000045.1_63@PF00015_full_PFAM.369.569--3||RS_GCF_000190475.1_protein.faa_NZ_AEWH01000059.1_109@PF00015_full_PFAM.370.541--1||RS_GCF_000190475.1_protein.faa_NZ_AEWH01000065.1_1@PF00015_full_PFAM.300.504--1||RS_GCF_000196355.1_protein.faa_NC_007614.1_352@PF00015_full_PFAM.265.469--30||RS_GCF_000203935.1_protein.faa_NC_008573.1_187@PF00015_full_PFAM.197.324--2||RS_GCF_000204645.1_protein.faa_NC_015422.1_3847@PF00015_full_PFAM.555.745--2||RS_GCF_000213805.1_protein.faa_NC_015556.1_1646@PF00015_full_PFAM.439.626--1||RS_GCF_000213805.1_protein.faa_NC_015556.1_1897@PF00015_full_PFAM.320.502--1||RS_GCF_000214665.1_protein.faa_NC_015572.1_1581@PF00015_full_PFAM.452.646--1||RS_GCF_000215705.1_protein.faa_NC_015677.1_3499@PF00015_full_PFAM.541.747--23||RS_GCF_000217935.1_protein.faa_NZ_AFHI01000005.1_59@PF00015_full_PFAM.273.534--2||RS_GCF_000217955.3_protein.faa_NZ_AFOY02000004.1_581@PF00015_full_PFAM.326.502--1||RS_GCF_000217955.3_protein.faa_NZ_AFOY02000015.1_1212@PF00015_full_PFAM.441.632--1||RS_GCF_000217955.3_protein.faa_NZ_AFOY02000029.1_111@PF00015_full_PFAM.324.457--8||RS_GCF_000219125.1_protein.faa_NZ_AFGF01000015.1_59@PF00015_full_PFAM.328.516--2||RS_GCF_000219585.1_protein.faa_NC_015731.1_3242@PF00015_full_PFAM.495.675--1||RS_GCF_000219605.1_protein.faa_NC_015740.1_2151@PF00015_full_PFAM.271.434--1||RS_GCF_000222685.1_protein.faa_NZ_AFWJ01000306.1_9@PF00015_full_PFAM.497.589--1||RS_GCF_000225005.1_protein.faa_NZ_AGBG01000008.1_49@PF00015_full_PFAM.431.612--1||RS_GCF_000225005.1_protein.faa_NZ_AGBG01000023.1_41@PF00015_full_PFAM.352.530--1||RS_GCF_000227465.1_protein.faa_NC_016047.1_2054@PF00015_full_PFAM.334.508--3||RS_GCF_000227465.1_protein.faa_NC_016047.1_3373@PF00015_full_PFAM.348.561--2||RS_GCF_000227465.1_protein.faa_NC_016047.1_504@PF00015_full_PFAM.302.513--1||RS_GCF_000228725.2_protein.faa_NZ_JH603170.1_1144@PF00015_full_PFAM.1.80--2||RS_GCF_000230835.1_protein.faa_NZ_CM001240.1_5585@PF00015_full_PFAM.201.427--2||RS_GCF_000235745.1_protein.faa_NZ_AGSX01000011.1_16@PF00015_full_PFAM.320.505--1||RS_GCF_000235745.1_protein.faa_NZ_AGSX01000049.1_12@PF00015_full_PFAM.466.641--2||RS_GCF_000235745.1_protein.faa_NZ_AGSX01000064.1_33@PF00015_full_PFAM.413.614--1||RS_GCF_000235745.1_protein.faa_NZ_AGSX01000078.1_8@PF00015_full_PFAM.444.629--2||RS_GCF_000242455.2_protein.faa_NC_019892.1_3388@PF00015_full_PFAM.152.406--6||RS_GCF_000243335.1_protein.faa_NZ_JH597773.1_792@PF00015_full_PFAM.344.489--1||RS_GCF_000250635.1_protein.faa_NC_016940.1_2619@PF00015_full_PFAM.517.703--1||RS_GCF_000250655.1_protein.faa_NC_016935.1_3999@PF00015_full_PFAM.368.522--1||RS_GCF_000255295.1_protein.faa_NC_017030.1_4363@PF00015_full_PFAM.311.490--1||RS_GCF_000255705.1_protein.faa_NZ_JH636442.1_450@PF00015_full_PFAM.294.470--1||RS_GCF_000259195.1_protein.faa_NZ_JH650759.1_242@PF00015_full_PFAM.447.631--1||RS_GCF_000259195.1_protein.faa_NZ_JH650790.1_4@PF00015_full_PFAM.422.620--21||RS_GCF_000260965.1_protein.faa_NC_017856.1_2250@PF00015_full_PFAM.184.374--6||RS_GCF_000260985.4_protein.faa_NC_017857.3_1943@PF00015_full_PFAM.412.608--1||RS_GCF_000260985.4_protein.faa_NC_017857.3_36@PF00015_full_PFAM.221.395--1||RS_GCF_000263715.2_protein.faa_NZ_CM001514.1_4431@PF00015_full_PFAM.510.704--1||RS_GCF_000263855.1_protein.faa_NZ_AJWX01000001.1_275@PF00015_full_PFAM.328.522--2||RS_GCF_000263855.1_protein.faa_NZ_AJWX01000018.1_93@PF00015_full_PFAM.320.502--3||RS_GCF_000271485.2_protein.faa_NZ_AKVN02000001.1_1096@PF00015_full_PFAM.341.509--1||RS_GCF_000271485.2_protein.faa_NZ_AKVN02000001.1_1547@PF00015_full_PFAM.336.519--2||RS_GCF_000271665.2_protein.faa_NZ_CP010978.1_1608@PF00015_full_PFAM.431.607--1||RS_GCF_000281895.1_protein.faa_NZ_CM001558.1_2456@PF00015_full_PFAM.335.522--8||RS_GCF_000281895.1_protein.faa_NZ_CM001558.1_4598@PF00015_full_PFAM.258.434--6||RS_GCF_000281895.1_protein.faa_NZ_CM001558.1_5159@PF00015_full_PFAM.341.519--14||RS_GCF_000281895.1_protein.faa_NZ_CM001558.1_5473@PF00015_full_PFAM.6.184--12||RS_GCF_000282075.1_protein.faa_NZ_AKIX01000041.1_45@PF00015_full_PFAM.363.529--1||RS_GCF_000282315.2_protein.faa_NZ_AKJN02000007.1_1067@PF00015_full_PFAM.470.661--13||RS_GCF_000282375.1_protein.faa_NZ_AKJK01000060.1_47@PF00015_full_PFAM.413.615--1||RS_GCF_000282415.1_protein.faa_NZ_AKJI01000055.1_1@PF00015_full_PFAM.457.632--1||RS_GCF_000282415.1_protein.faa_NZ_AKJI01000086.1_42@PF00015_full_PFAM.17.108--1||RS_GCF_000282495.1_protein.faa_NZ_AKJE01000044.1_79@PF00015_full_PFAM.330.522--2||RS_GCF_000282495.1_protein.faa_NZ_AKJE01000047.1_83@PF00015_full_PFAM.521.699--2||RS_GCF_000282515.1_protein.faa_NZ_AKJD01000018.1_11@PF00015_full_PFAM.472.645--5||RS_GCF_000282515.1_protein.faa_NZ_AKJD01000063.1_109@PF00015_full_PFAM.411.612--1||RS_GCF_000282515.1_protein.faa_NZ_AKJD01000094.1_44@PF00015_full_PFAM.327.527--3||RS_GCF_000282535.1_protein.faa_NZ_AKJC01000040.1_12@PF00015_full_PFAM.190.383--2||RS_GCF_000282535.1_protein.faa_NZ_AKJC01000134.1_21@PF00015_full_PFAM.441.617--2||RS_GCF_000282535.1_protein.faa_NZ_AKJC01000327.1_4@PF00015_full_PFAM.419.608--1||RS_GCF_000282655.1_protein.faa_NZ_AKIV01000039.1_173@PF00015_full_PFAM.563.753--9||RS_GCF_000282975.1_protein.faa_NZ_ALJC01000090.1_39@PF00015_full_PFAM.413.616--1||RS_GCF_000282995.1_protein.faa_NZ_ALEE01000190.1_2@PF00015_full_PFAM.262.447--4||RS_GCF_000284615.1_protein.faa_NC_017067.1_796@PF00015_full_PFAM.521.699--1||RS_GCF_000285495.1_protein.faa_NZ_HE610976.1_317@PF00015_full_PFAM.354.519--3||RS_GCF_000285535.1_protein.faa_NZ_HE610985.1_1143@PF00015_full_PFAM.353.467--1||RS_GCF_000285535.1_protein.faa_NZ_HE610986.1_827@PF00015_full_PFAM.335.543--2||RS_GCF_000292795.1_protein.faa_NZ_CM001561.1_3827@PF00015_full_PFAM.248.474--20||RS_GCF_000293885.2_protein.faa_NZ_CP010945.1_6321@PF00015_full_PFAM.470.660--1||RS_GCF_000294775.2_protein.faa_NZ_CP015506.1_275@PF00015_full_PFAM.153.372--1||RS_GCF_000294775.2_protein.faa_NZ_CP015506.1_5058@PF00015_full_PFAM.436.616--1||RS_GCF_000296695.1_protein.faa_NZ_BAFK01000017.1_44@PF00015_full_PFAM.358.562--2||RS_GCF_000300535.1_protein.faa_NZ_AMSH01000049.1_5@PF00015_full_PFAM.331.549--1||RS_GCF_000303155.1_protein.faa_NC_018719.1_1035@PF00015_full_PFAM.145.363--3||RS_GCF_000305785.2_protein.faa_NC_018868.3_1970@PF00015_full_PFAM.284.482--11||RS_GCF_000305785.2_protein.faa_NC_018868.3_30@PF00015_full_PFAM.330.525--1||RS_GCF_000307775.2_protein.faa_NZ_KK020676.1_1284@PF00015_full_PFAM.514.665--5||RS_GCF_000310145.2_protein.faa_NZ_AMXA01000001.1_307@PF00015_full_PFAM.198.368--5||RS_GCF_000310185.1_protein.faa_NZ_AMXD01000035.1_2@PF00015_full_PFAM.320.517--2||RS_GCF_000310185.1_protein.faa_NZ_AMXD01000118.1_8@PF00015_full_PFAM.86.251--4||RS_GCF_000310185.1_protein.faa_NZ_AMXD01000122.1_9@PF00015_full_PFAM.342.516--5||RS_GCF_000310185.1_protein.faa_NZ_AMXD01000226.1_2@PF00015_full_PFAM.267.432--3||RS_GCF_000310225.1_protein.faa_NZ_AMXF01000153.1_3@PF00015_full_PFAM.464.660--2||RS_GCF_000311785.1_protein.faa_NZ_HE978536.1_378@PF00015_full_PFAM.418.601--1||RS_GCF_000313755.1_protein.faa_NZ_AMZB01000122.1_52@PF00015_full_PFAM.466.655--6||RS_GCF_000313755.1_protein.faa_NZ_AMZB01000138.1_78@PF00015_full_PFAM.381.547--1||RS_GCF_000314675.2_protein.faa_NZ_KB375282.1_2382@PF00015_full_PFAM.460.637--1||RS_GCF_000315055.1_protein.faa_NZ_BAER01000098.1_2@PF00015_full_PFAM.313.495--1||RS_GCF_000315425.1_protein.faa_NZ_JH992922.1_1494@PF00015_full_PFAM.541.740--1||RS_GCF_000316035.1_protein.faa_NZ_ANHX01000004.1_315@PF00015_full_PFAM.489.648--1||RS_GCF_000316035.1_protein.faa_NZ_ANHX01000041.1_112@PF00015_full_PFAM.354.553--1||RS_GCF_000316035.1_protein.faa_NZ_ANHX01000054.1_7@PF00015_full_PFAM.356.580--1||RS_GCF_000317045.1_protein.faa_NC_019703.1_3671@PF00015_full_PFAM.294.460--2||RS_GCF_000317285.1_protein.faa_NZ_AJLN01000074.1_49@PF00015_full_PFAM.782.957--1||RS_GCF_000317475.1_protein.faa_NC_019729.1_1941@PF00015_full_PFAM.366.600--2||RS_GCF_000319305.2_protein.faa_NZ_AMWJ02000001.1_209@PF00015_full_PFAM.407.608--2||RS_GCF_000319305.2_protein.faa_NZ_AMWJ02000001.1_2263@PF00015_full_PFAM.264.435--1||RS_GCF_000319305.2_protein.faa_NZ_AMWJ02000002.1_1506@PF00015_full_PFAM.474.538--1||RS_GCF_000319305.2_protein.faa_NZ_AMWJ02000002.1_619@PF00015_full_PFAM.406.606--2||RS_GCF_000319305.2_protein.faa_NZ_AMWJ02000002.1_784@PF00015_full_PFAM.318.497--3||RS_GCF_000331575.1_protein.faa_NZ_KB223527.1_1253@PF00015_full_PFAM.312.499--1||RS_GCF_000331735.1_protein.faa_NC_020126.1_3066@PF00015_full_PFAM.322.503--1||RS_GCF_000332355.1_protein.faa_NZ_KB235958.1_2168@PF00015_full_PFAM.269.472--1||RS_GCF_000333395.1_protein.faa_NZ_BADA01000003.1_1@PF00015_full_PFAM.5.62--1||RS_GCF_000334915.1_protein.faa_NZ_AMSF01000055.1_122@PF00015_full_PFAM.477.651--1||RS_GCF_000335475.2_protein.faa_NZ_ANAH02000004.1_574@PF00015_full_PFAM.324.507--1||RS_GCF_000335475.2_protein.faa_NZ_ANAH02000025.1_61@PF00015_full_PFAM.344.533--2||RS_GCF_000335475.2_protein.faa_NZ_ANAH02000030.1_17@PF00015_full_PFAM.381.583--1||RS_GCF_000335475.2_protein.faa_NZ_ANAH02000074.1_16@PF00015_full_PFAM.317.530--1||RS_GCF_000341615.1_protein.faa_NZ_AOBS01000053.1_32@PF00015_full_PFAM.446.635--2||RS_GCF_000346755.1_protein.faa_NZ_ANNV01000178.1_5@PF00015_full_PFAM.409.510--2||RS_GCF_000347775.1_protein.faa_NZ_APAT01000015.1_812@PF00015_full_PFAM.425.614--1||RS_GCF_000349205.1_protein.faa_NZ_APHR01000005.1_2@PF00015_full_PFAM.220.395--1||RS_GCF_000349845.1_protein.faa_NC_020829.1_3638@PF00015_full_PFAM.361.533--2||RS_GCF_000364625.1_protein.faa_NZ_KB822607.1_100@PF00015_full_PFAM.468.654--7||RS_GCF_000364705.1_protein.faa_NZ_AQOH01000036.1_4@PF00015_full_PFAM.442.616--30||RS_GCF_000364705.1_protein.faa_NZ_AQOH01000089.1_5@PF00015_full_PFAM.327.524--2||RS_GCF_000364845.1_protein.faa_NZ_KB822693.1_632@PF00015_full_PFAM.178.397--1||RS_GCF_000373265.1_protein.faa_NZ_KB890762.1_425@PF00015_full_PFAM.1203.1472--1||RS_GCF_000373485.1_protein.faa_NZ_KB891575.1_879@PF00015_full_PFAM.347.535--16||RS_GCF_000373485.1_protein.faa_NZ_KB891585.1_64@PF00015_full_PFAM.421.597--3||RS_GCF_000373485.1_protein.faa_NZ_KB891586.1_365@PF00015_full_PFAM.325.506--3||RS_GCF_000373965.1_protein.faa_NZ_KB892864.1_59@PF00015_full_PFAM.324.528--1||RS_GCF_000374105.1_protein.faa_NZ_KB893650.1_182@PF00015_full_PFAM.468.665--1||RS_GCF_000374845.1_protein.faa_NZ_KB895422.1_104@PF00015_full_PFAM.189.406--1||RS_GCF_000376105.1_protein.faa_NZ_AQWM01000058.1_12@PF00015_full_PFAM.318.480--1||RS_GCF_000376225.1_protein.faa_NZ_AQXL01000088.1_16@PF00015_full_PFAM.449.607--1||RS_GCF_000376225.1_protein.faa_NZ_AQXL01000132.1_112@PF00015_full_PFAM.189.373--6||RS_GCF_000377505.1_protein.faa_NZ_KB898185.1_699@PF00015_full_PFAM.360.568--1||RS_GCF_000377505.1_protein.faa_NZ_KB898186.1_325@PF00015_full_PFAM.453.654--1||RS_GCF_000377505.1_protein.faa_NZ_KB898191.1_99@PF00015_full_PFAM.328.510--1||RS_GCF_000377505.1_protein.faa_NZ_KB898193.1_229@PF00015_full_PFAM.443.612--1||RS_GCF_000377745.1_protein.faa_NZ_KB898716.1_3@PF00015_full_PFAM.473.661--2||RS_GCF_000377945.1_protein.faa_NZ_KB898924.1_82@PF00015_full_PFAM.439.615--1||RS_GCF_000377945.1_protein.faa_NZ_KB898929.1_64@PF00015_full_PFAM.473.657--2||RS_GCF_000377945.1_protein.faa_NZ_KB898943.1_5@PF00015_full_PFAM.390.605--1||RS_GCF_000379165.1_protein.faa_NZ_KB900663.1_80@PF00015_full_PFAM.292.483--1||RS_GCF_000380965.1_protein.faa_NZ_KB905556.1_13@PF00015_full_PFAM.289.483--5||RS_GCF_000380965.1_protein.faa_NZ_KB905603.1_12@PF00015_full_PFAM.52.218--1||RS_GCF_000381905.1_protein.faa_NZ_KB907257.1_35@PF00015_full_PFAM.321.490--1||RS_GCF_000382165.1_protein.faa_NZ_KB907702.1_45@PF00015_full_PFAM.455.636--1||RS_GCF_000384255.1_protein.faa_NZ_KB913035.1_1282@PF00015_full_PFAM.396.575--1||RS_GCF_000384375.1_protein.faa_NZ_ARVX01000001.1_1696@PF00015_full_PFAM.374.559--4||RS_GCF_000385375.1_protein.faa_NZ_ARVV01000001.1_1416@PF00015_full_PFAM.513.673--1||RS_GCF_000385375.1_protein.faa_NZ_ARVV01000001.1_2943@PF00015_full_PFAM.184.381--3||RS_GCF_000385375.1_protein.faa_NZ_ARVV01000001.1_3741@PF00015_full_PFAM.463.647--1||RS_GCF_000388115.1_protein.faa_NZ_AQGQ01000042.1_21@PF00015_full_PFAM.197.265--1||RS_GCF_000389965.1_protein.faa_NC_021191.1_4831@PF00015_full_PFAM.294.467--2||RS_GCF_000397205.1_protein.faa_NC_021237.1_129@PF00015_full_PFAM.408.610--1||RS_GCF_000397205.1_protein.faa_NC_021237.1_494@PF00015_full_PFAM.322.519--1||RS_GCF_000397205.1_protein.faa_NC_021237.1_577@PF00015_full_PFAM.457.622--1||RS_GCF_000400995.2_protein.faa_NZ_DF238950.1_173@PF00015_full_PFAM.556.747--1||RS_GCF_000411255.1_protein.faa_NZ_KE150412.1_1745@PF00015_full_PFAM.342.522--1||RS_GCF_000412675.1_protein.faa_NC_021505.1_1169@PF00015_full_PFAM.499.676--4||RS_GCF_000412675.1_protein.faa_NC_021505.1_1300@PF00015_full_PFAM.322.507--1||RS_GCF_000412675.1_protein.faa_NC_021505.1_2955@PF00015_full_PFAM.338.523--8||RS_GCF_000412675.1_protein.faa_NC_021505.1_3196@PF00015_full_PFAM.325.525--1||RS_GCF_000412675.1_protein.faa_NC_021505.1_3504@PF00015_full_PFAM.295.469--3||RS_GCF_000412675.1_protein.faa_NC_021505.1_3528@PF00015_full_PFAM.270.500--2||RS_GCF_000412675.1_protein.faa_NC_021505.1_3725@PF00015_full_PFAM.361.540--4||RS_GCF_000412675.1_protein.faa_NC_021505.1_3953@PF00015_full_PFAM.437.627--3||RS_GCF_000412675.1_protein.faa_NC_021505.1_4491@PF00015_full_PFAM.256.434--6||RS_GCF_000412675.1_protein.faa_NC_021505.1_4940@PF00015_full_PFAM.402.626--2||RS_GCF_000412675.1_protein.faa_NC_021505.1_5073@PF00015_full_PFAM.1.535.634--2||RS_GCF_000412675.1_protein.faa_NC_021505.1_5073@PF00015_full_PFAM.437.536--9||RS_GCF_000412675.1_protein.faa_NC_021505.1_630@PF00015_full_PFAM.461.626--12||RS_GCF_000412675.1_protein.faa_NC_021505.1_652@PF00015_full_PFAM.446.629--8||RS_GCF_000412675.1_protein.faa_NC_021505.1_692@PF00015_full_PFAM.440.616--3||RS_GCF_000412675.1_protein.faa_NC_021505.1_918@PF00015_full_PFAM.412.606--2||RS_GCF_000412695.1_protein.faa_NC_021499.1_1414@PF00015_full_PFAM.253.325--2||RS_GCF_000412695.1_protein.faa_NC_021499.1_4903@PF00015_full_PFAM.251.323--1||RS_GCF_000412695.1_protein.faa_NC_021506.1_173@PF00015_full_PFAM.116.305--10||RS_GCF_000418325.1_protein.faa_NC_021658.1_4297@PF00015_full_PFAM.274.471--3||RS_GCF_000418555.1_protein.faa_NZ_ATKM01000005.1_257@PF00015_full_PFAM.457.626--1||RS_GCF_000418555.1_protein.faa_NZ_ATKM01000005.1_360@PF00015_full_PFAM.241.422--1||RS_GCF_000418555.1_protein.faa_NZ_ATKM01000005.1_744@PF00015_full_PFAM.323.525--5||RS_GCF_000418555.1_protein.faa_NZ_ATKM01000006.1_108@PF00015_full_PFAM.366.540--1||RS_GCF_000418555.1_protein.faa_NZ_ATKM01000009.1_173@PF00015_full_PFAM.318.504--23||RS_GCF_000418555.1_protein.faa_NZ_ATKM01000014.1_30@PF00015_full_PFAM.323.508--12||RS_GCF_000418555.1_protein.faa_NZ_ATKM01000021.1_74@PF00015_full_PFAM.465.660--2||RS_GCF_000420025.1_protein.faa_NZ_ATUD01000001.1_38@PF00015_full_PFAM.461.663--1||RS_GCF_000420025.1_protein.faa_NZ_ATUD01000005.1_27@PF00015_full_PFAM.369.542--14||RS_GCF_000420025.1_protein.faa_NZ_ATUD01000005.1_69@PF00015_full_PFAM.390.567--2||RS_GCF_000420025.1_protein.faa_NZ_ATUD01000011.1_49@PF00015_full_PFAM.358.554--1||RS_GCF_000420025.1_protein.faa_NZ_ATUD01000012.1_128@PF00015_full_PFAM.380.456--2||RS_GCF_000420025.1_protein.faa_NZ_ATUD01000023.1_1@PF00015_full_PFAM.10.189--1||RS_GCF_000420025.1_protein.faa_NZ_ATUD01000024.1_1@PF00015_full_PFAM.439.535--2||RS_GCF_000420245.1_protein.faa_NZ_ATUO01000132.1_4@PF00015_full_PFAM.4.30--2||RS_GCF_000420525.1_protein.faa_NZ_ATVC01000039.1_1@PF00015_full_PFAM.215.393--1||RS_GCF_000420525.1_protein.faa_NZ_ATVC01000047.1_10@PF00015_full_PFAM.351.542--1||RS_GCF_000422305.1_protein.faa_NZ_KE383816.1_158@PF00015_full_PFAM.477.651--1||RS_GCF_000422505.1_protein.faa_NZ_KE383864.1_908@PF00015_full_PFAM.488.692--1||RS_GCF_000422505.1_protein.faa_NZ_KE383871.1_14@PF00015_full_PFAM.336.517--2||RS_GCF_000422905.1_protein.faa_NZ_AUGY01000151.1_11@PF00015_full_PFAM.387.578--2||RS_GCF_000423345.1_protein.faa_NZ_AUHU01000003.1_118@PF00015_full_PFAM.307.494--1||RS_GCF_000423345.1_protein.faa_NZ_AUHU01000003.1_130@PF00015_full_PFAM.337.526--3||RS_GCF_000423345.1_protein.faa_NZ_AUHU01000014.1_26@PF00015_full_PFAM.284.489--2||RS_GCF_000423345.1_protein.faa_NZ_AUHU01000017.1_37@PF00015_full_PFAM.351.527--1||RS_GCF_000423345.1_protein.faa_NZ_KE384008.1_165@PF00015_full_PFAM.315.511--1||RS_GCF_000423545.1_protein.faa_NZ_AUIE01000005.1_219@PF00015_full_PFAM.514.703--2||RS_GCF_000423545.1_protein.faa_NZ_AUIE01000010.1_83@PF00015_full_PFAM.344.517--1||RS_GCF_000423545.1_protein.faa_NZ_AUIE01000013.1_154@PF00015_full_PFAM.467.658--7||RS_GCF_000423545.1_protein.faa_NZ_AUIE01000015.1_32@PF00015_full_PFAM.379.537--2||RS_GCF_000423545.1_protein.faa_NZ_AUIE01000015.1_34@PF00015_full_PFAM.517.700--19||RS_GCF_000423545.1_protein.faa_NZ_AUIE01000040.1_17@PF00015_full_PFAM.245.325--1||RS_GCF_000423545.1_protein.faa_NZ_KE384030.1_188@PF00015_full_PFAM.431.614--2||RS_GCF_000423545.1_protein.faa_NZ_KE384030.1_314@PF00015_full_PFAM.276.432--2||RS_GCF_000423545.1_protein.faa_NZ_KE384031.1_27@PF00015_full_PFAM.317.500--5||RS_GCF_000423545.1_protein.faa_NZ_KE384033.1_35@PF00015_full_PFAM.457.627--2||RS_GCF_000423605.1_protein.faa_NZ_AUIH01000003.1_217@PF00015_full_PFAM.450.655--3||RS_GCF_000423605.1_protein.faa_NZ_AUIH01000003.1_42@PF00015_full_PFAM.311.509--1||RS_GCF_000423605.1_protein.faa_NZ_AUIH01000013.1_71@PF00015_full_PFAM.357.557--1||RS_GCF_000423605.1_protein.faa_NZ_AUIH01000034.1_26@PF00015_full_PFAM.343.538--1||RS_GCF_000423665.1_protein.faa_NZ_AUIK01000008.1_258@PF00015_full_PFAM.367.548--9||RS_GCF_000423665.1_protein.faa_NZ_AUIK01000008.1_500@PF00015_full_PFAM.409.552--1||RS_GCF_000423665.1_protein.faa_NZ_AUIK01000008.1_77@PF00015_full_PFAM.312.511--47||RS_GCF_000423665.1_protein.faa_NZ_AUIK01000010.1_228@PF00015_full_PFAM.81.234--27||RS_GCF_000423665.1_protein.faa_NZ_AUIK01000022.1_148@PF00015_full_PFAM.481.671--34||RS_GCF_000423665.1_protein.faa_NZ_AUIK01000022.1_157@PF00015_full_PFAM.369.556--15||RS_GCF_000423665.1_protein.faa_NZ_AUIK01000022.1_64@PF00015_full_PFAM.364.592--3||RS_GCF_000423665.1_protein.faa_NZ_AUIK01000027.1_1@PF00015_full_PFAM.379.568--17||RS_GCF_000423665.1_protein.faa_NZ_AUIK01000028.1_137@PF00015_full_PFAM.388.561--2||RS_GCF_000423665.1_protein.faa_NZ_AUIK01000028.1_2@PF00015_full_PFAM.318.509--2||RS_GCF_000423665.1_protein.faa_NZ_AUIK01000050.1_1@PF00015_full_PFAM.368.567--3||RS_GCF_000423665.1_protein.faa_NZ_KE384069.1_143@PF00015_full_PFAM.393.543--6||RS_GCF_000423665.1_protein.faa_NZ_KE384069.1_144@PF00015_full_PFAM.367.541--4||RS_GCF_000423665.1_protein.faa_NZ_KE384069.1_95@PF00015_full_PFAM.405.556--4||RS_GCF_000423665.1_protein.faa_NZ_KE384072.1_264@PF00015_full_PFAM.244.395--3||RS_GCF_000423665.1_protein.faa_NZ_KE384072.1_28@PF00015_full_PFAM.485.678--3||RS_GCF_000423665.1_protein.faa_NZ_KE384073.1_2@PF00015_full_PFAM.364.547--2||RS_GCF_000423665.1_protein.faa_NZ_KE384074.1_256@PF00015_full_PFAM.234.386--9||RS_GCF_000423665.1_protein.faa_NZ_KE384074.1_286@PF00015_full_PFAM.381.557--2||RS_GCF_000423885.1_protein.faa_NZ_KE384101.1_98@PF00015_full_PFAM.474.648--7||RS_GCF_000424625.1_protein.faa_NZ_AUKG01000001.1_637@PF00015_full_PFAM.386.565--22||RS_GCF_000424625.1_protein.faa_NZ_AUKG01000002.1_126@PF00015_full_PFAM.266.424--2||RS_GCF_000424625.1_protein.faa_NZ_AUKG0
```
