## Supplementary material for "Unveiling the hidden biodiversity of microbial chemoreceptor genes in the rare biosphere": MCPsignal_captured_gtdbr207.nw (part 718 of 1806)

```
p017309145--1:heptad_counter=MCP-24H--1||MCP-28H--1||MCP-38H--2||MCP-40H--28||MCP-44H--97||MCP-52H--1:lbd_counter=:lca_tree=c__Gammaproteobacteria:length_avg=111.84615384615384:length_max=148.0:length_min=23.0:length_std=44.2659503340249:length_sum=1454.0:mismatch_avg=23.384615384615383:mismatch_max=36.0:mismatch_min=0.0:mismatch_std=12.526894145121405:mismatch_sum=304.0:name=N531874:qcovhsp_avg=99.28461538461539:qcovhsp_max=100.0:qcovhsp_min=97.1:qcovhsp_std=0.9503035952141422:qcovhsp_sum=1290.7:qend_avg=112.3076923076923:qend_max=148.0:qend_min=23.0:qend_std=44.329043555710776:qend_sum=1460.0:qstart_avg=1.4615384615384615:qstart_max=4.0:qstart_min=1.0:qstart_std=0.9674179220468452:qstart_sum=19.0:ref_name_counter=GB_GCA_004346645.1_protein.faa_SMDA01000002.1_418@PF00015_full_PFAM.231.369--3||GB_GCA_007116195.1_protein.faa_SKIX01000124.1_1@PF00015_full_PFAM.10.49--1||GB_GCA_016720685.1_protein.faa_JADKKC010000064.1_15@PF00015_full_PFAM.223.262--1||RS_GCF_002217795.2_protein.faa_NZ_AP018823.1_3765@PF00015_full_PFAM.169.434--8:scovhsp_avg=58.29230769230769:scovhsp_max=76.9:scovhsp_min=50.9:scovhsp_std=8.319501341072229:scovhsp_sum=757.8:send_avg=146.15384615384616:send_max=192.0:send_min=26.0:send_std=60.023392875675505:send_sum=1900.0:sstart_avg=35.30769230769231:sstart_max=51.0:sstart_min=3.0:sstart_std=16.31147150210865:sstart_sum=459.0],(GB_GCA_013373245.1_protein.faa_JABXID010000030.1_9@PF00015_full_PFAM.147.345:1.05167[&&NHX:Type=GTDB:gtdb_class=c__Gammaproteobacteria:gtdb_domain=d__Bacteria:gtdb_family=f__Alteromonadaceae:gtdb_genus=g__Psychrosphaera:gtdb_order=o__Enterobacterales:gtdb_phylum=p__Proteobacteria:gtdb_species=s__Psychrosphaera sp013373245:heptad=MCP-44H:species=d__Bacteria_p__Proteobacteria_c__Gammaproteobacteria_o__Enterobacterales_f__Alteromonadaceae_g__Psychrosphaera_s__Psychrosphaera sp013373245],(((GB_GCA_000168735.1_protein.faa_AASF01000824.1_1@PF00015_full_PFAM.5.109:0.379043[&&NHX:Type=GTDB:gtdb_class=c__Gammaproteobacteria:gtdb_domain=d__Bacteria:gtdb_family=f__Sedimenticolaceae:gtdb_genus=g__Endoriftia:gtdb_order=o__Chromatiales:gtdb_phylum=p__Proteobacteria:gtdb_species=s__Endoriftia persephone:heptad=MCP-44H:species=d__Bacteria_p__Proteobacteria_c__Gammaproteobacteria_o__Chromatiales_f__Sedimenticolaceae_g__Endoriftia_s__Endoriftia persephone],3b296a99-1d04-4e05-9e11-538e6fceb843_4@MCPsignal.193.244:0.0157379[&&NHX:Sample=rhiztom3:Type=capture:capture_class=c__Alphaproteobacteria:capture_domain=d__Bacteria:capture_family=f__Xanthobacteraceae:capture_genus=g__Angulomicrobium:capture_order=o__Rhizobiales:capture_phylum=p__Proteobacteria:capture_species=s__Angulomicrobium sp018449475:heptad=MCP-44H])0.128:0.0558731[&&NHX:Sample_counter=rhiztom3--1:Type_counter=GTDB--1||capture--1:capture_class_counter=c__Alphaproteobacteria--1:capture_domain_counter=d__Bacteria--1:capture_family_counter=f__Xanthobacteraceae--1:capture_genus_counter=g__Angulomicrobium--1:capture_order_counter=o__Rhizobiales--1:capture_phylum_counter=p__Proteobacteria--1:capture_species_counter=s__Angulomicrobium sp018449475--1:gtdb_class_counter=c__Gammaproteobacteria--1:gtdb_domain_counter=d__Bacteria--1:gtdb_family_counter=f__Sedimenticolaceae--1:gtdb_genus_counter=g__Endoriftia--1:gtdb_order_counter=o__Chromatiales--1:gtdb_phylum_counter=p__Proteobacteria--1:gtdb_species_counter=s__Endoriftia persephone--1:heptad_counter=MCP-44H--2:lbd_counter=:lca_tree=s__Endoriftia persephone:name=N531878:ref_name_counter=],(d3b96ee2-0a7d-5012-ae15-dae86491e469_2@MCPsignal.13.66:0.202273[&&NHX:Sample=rhiztom3:Type=capture:capture_class=c__Alphaproteobacteria:capture_domain=d__Bacteria:capture_family=f__Xanthobacteraceae:capture_genus=g__Angulomicrobium:capture_order=o__Rhizobiales:capture_phylum=p__Proteobacteria:capture_species=s__Angulomicrobium sp018449475:heptad=MCP-44H],f3027347-8d16-4639-9570-65809e6930bb_2@MCPsignal.118.188:0.0960895[&&NHX:Sample=rhiztom3:Type=capture:capture_class=c__Gammaproteobacteria:capture_domain=d__Bacteria:capture_family=f__Xanthomonadaceae:capture_genus=g__Xanthomonas:capture_order=o__Xanthomonadales:capture_phylum=p__Proteobacteria:capture_species=s__Xanthomonas floridensis:heptad=MCP-40H])0.414:0.0454181[&&NHX:Sample_counter=rhiztom3--2:Type_counter=capture--2:capture_class_counter=c__Alphaproteobacteria--1||c__Gammaproteobacteria--1:capture_domain_counter=d__Bacteria--2:capture_family_counter=f__Xanthobacteraceae--1||f__Xanthomonadaceae--1:capture_genus_counter=g__Angulomicrobium--1||g__Xanthomonas--1:capture_order_counter=o__Rhizobiales--1||o__Xanthomonadales--1:capture_phylum_counter=p__Proteobacteria--2:capture_species_counter=s__Angulomicrobium sp018449475--1||s__Xanthomonas floridensis--1:gtdb_class_counter=:gtdb_domain_counter=:gtdb_family_counter=:gtdb_genus_counter=:gtdb_order_counter=:gtdb_phylum_counter=:gtdb_species_counter=:heptad_counter=MCP-40H--1||MCP-44H--1:lbd_counter=:name=N531881:ref_name_counter=])0.95:0.393863[&&NHX:Sample_counter=rhiztom3--3:Type_counter=GTDB--1||capture--3:capture_class_counter=c__Alphaproteobacteria--2||c__Gammaproteobacteria--1:capture_domain_counter=d__Bacteria--3:capture_family_counter=f__Xanthobacteraceae--2||f__Xanthomonadaceae--1:capture_genus_counter=g__Angulomicrobium--2||g__Xanthomonas--1:capture_order_counter=o__Rhizobiales--2||o__Xanthomonadales--1:capture_phylum_counter=p__Proteobacteria--3:capture_species_counter=s__Angulomicrobium sp018449475--2||s__Xanthomonas floridensis--1:gtdb_class_counter=c__Gammaproteobacteria--1:gtdb_domain_counter=d__Bacteria--1:gtdb_family_counter=f__Sedimenticolaceae--1:gtdb_genus_counter=g__Endoriftia--1:gtdb_order_counter=o__Chromatiales--1:gtdb_phylum_counter=p__Proteobacteria--1:gtdb_species_counter=s__Endoriftia persephone--1:heptad_counter=MCP-40H--1||MCP-44H--3:lbd_counter=:lca_tree=s__Endoriftia persephone:name=N531882:ref_name_counter=],((939432aa-2da3-4e5d-bf8b-9c987a7ca948_6@MCPsignal.49.75:5e-09[&&NHX:Sample=rhiztom3:Type=capture:capture_class=c__Gammaproteobacteria:capture_domain=d__Bacteria:capture_family=f__Rhodocyclaceae:capture_genus=g__Sulfuritalea:capture_order=o__Burkholderiales:capture_phylum=p__Proteobacteria:capture_species=s__Sulfuritalea sp001828935:heptad=MCP-40H],e412a5af-0adc-41ad-a830-3cffb00a51dc_4@MCPsignal.24.58:5e-09[&&NHX:Sample=rhiztom2:Type=capture:capture_class=c__Spirochaetia:capture_domain=d__Bacteria:capture_family=f__UBA12059:capture_genus=g__JAFGNN01:capture_order=o__Treponematales:capture_phylum=p__Spirochaetota:capture_species=s__JAFGNN01 sp018262985:heptad=MCP-40H])0:0.0783155[&&NHX:Sample_counter=rhiztom2--1||rhiztom3--1:Type_counter=capture--2:capture_class_counter=c__Gammaproteobacteria--1||c__Spirochaetia--1:capture_domain_counter=d__Bacteria--2:capture_family_counter=f__Rhodocyclaceae--1||f__UBA12059--1:capture_genus_counter=g__JAFGNN01--1||g__Sulfuritalea--1:capture_order_counter=o__Burkholderiales--1||o__Treponematales--1:capture_phylum_counter=p__Proteobacteria--1||p__Spirochaetota--1:capture_species_counter=s__JAFGNN01 sp018262985--1||s__Sulfuritalea sp001828935--1:gtdb_class_counter=:gtdb_domain_counter=:gtdb_family_counter=:gtdb_genus_counter=:gtdb_order_counter=:gtdb_phylum_counter=:gtdb_species_counter=:heptad_counter=MCP-40H--2:lbd_counter=:name=N531885:ref_name_counter=],RS_GCF_001262605.1_protein.faa_NZ_LGTC01000001.1_1525@PF00015_full_PFAM.191.374:0.807133[&&NHX:Type=GTDB:gtdb_class=c__Clostridia:gtdb_domain=d__Bacteria:gtdb_family=f__DSM-2933:gtdb_genus=g__Pseudobacteroides:gtdb_order=o__Acetivibrionales:gtdb_phylum=p__Firmicutes_A:gtdb_species=s__Pseudobacteroides cellulosolvens:heptad=MCP-44H:species=d__Bacteria_p__Firmicutes_A_c__Clostridia_o__Acetivibrionales_f__DSM-2933_g__Pseudobacteroides_s__Pseudobacteroides cellulosolvens])0.812:0.269056[&&NHX:Sample_counter=rhiztom2--1||rhiztom3--1:Type_counter=GTDB--1||capture--2:capture_class_counter=c__Gammaproteobacteria--1||c__Spirochaetia--1:capture_domain_counter=d__Bacteria--2:capture_family_counter=f__Rhodocyclaceae--1||f__UBA12059--1:capture_genus_counter=g__JAFGNN01--1||g__Sulfuritalea--1:capture_order_counter=o__Burkholderiales--1||o__Treponematales--1:capture_phylum_counter=p__Proteobacteria--1||p__Spirochaetota--1:capture_species_counter=s__JAFGNN01 sp018262985--1||s__Sulfuritalea sp001828935--1:gtdb_class_counter=c__Clostridia--1:gtdb_domain_counter=d__Bacteria--1:gtdb_family_counter=f__DSM-2933--1:gtdb_genus_counter=g__Pseudobacteroides--1:gtdb_order_counter=o__Acetivibrionales--1:gtdb_phylum_counter=p__Firmicutes_A--1:gtdb_species_counter=s__Pseudobacteroides cellulosolvens--1:heptad_counter=MCP-40H--2||MCP-44H--1:lbd_counter=:lca_tree=s__Pseudobacteroides cellulosolvens:name=N531887:ref_name_counter=])0.552:0.0985868[&&NHX:Sample_counter=rhiztom2--1||rhiztom3--4:Type_counter=GTDB--2||capture--5:capture_class_counter=c__Alphaproteobacteria--2||c__Gammaproteobacteria--2||c__Spirochaetia--1:capture_domain_counter=d__Bacteria--5:capture_family_counter=f__Rhodocyclaceae--1||f__UBA12059--1||f__Xanthobacteraceae--2||f__Xanthomonadaceae--1:capture_genus_counter=g__Angulomicrobium--2||g__JAFGNN01--1||g__Sulfuritalea--1||g__Xanthomonas--1:capture_order_counter=o__Burkholderiales--1||o__Rhizobiales--2||o__Treponematales--1||o__Xanthomonadales--1:capture_phylum_counter=p__Proteobacteria--4||p__Spirochaetota--1:capture_species_counter=s__Angulomicrobium sp018449475--2||s__JAFGNN01 sp018262985--1||s__Sulfuritalea sp001828935--1||s__Xanthomonas floridensis--1:gtdb_class_counter=c__Clostridia--1||c__Gammaproteobacteria--1:gtdb_domain_counter=d__Bacteria--2:gtdb_family_counter=f__DSM-2933--1||f__Sedimenticolaceae--1:gtdb_genus_counter=g__Endoriftia--1||g__Pseudobacteroides--1:gtdb_order_counter=o__Acetivibrionales--1||o__Chromatiales--1:gtdb_phylum_counter=p__Firmicutes_A--1||p__Proteobacteria--1:gtdb_species_counter=s__Endoriftia persephone--1||s__Pseudobacteroides cellulosolvens--1:heptad_counter=MCP-40H--3||MCP-44H--4:lbd_counter=:lca_tree=d__Bacteria:name=N531888:ref_name_counter=])0.067:0.110319[&&NHX:Sample_counter=rhiztom2--1||rhiztom3--4:Type_counter=GTDB--3||capture--5:capture_class_counter=c__Alphaproteobacteria--2||c__Gammaproteobacteria--2||c__Spirochaetia--1:capture_domain_counter=d__Bacteria--5:capture_family_counter=f__Rhodocyclaceae--1||f__UBA12059--1||f__Xanthobacteraceae--2||f__Xanthomonadaceae--1:capture_genus_counter=g__Angulomicrobium--2||g__JAFGNN01--1||g__Sulfuritalea--1||g__Xanthomonas--1:capture_order_counter=o__Burkholderiales--1||o__Rhizobiales--2||o__Treponematales--1||o__Xanthomonadales--1:capture_phylum_counter=p__Proteobacteria--4||p__Spirochaetota--1:capture_species_counter=s__Angulomicrobium sp018449475--2||s__JAFGNN01 sp018262985--1||s__Sulfuritalea sp001828935--1||s__Xanthomonas floridensis--1:gtdb_class_counter=c__Clostridia--1||c__Gammaproteobacteria--2:gtdb_domain_counter=d__Bacteria--3:gtdb_family_counter=f__Alteromonadaceae--1||f__DSM-2933--1||f__Sedimenticolaceae--1:gtdb_genus_counter=g__Endoriftia--1||g__Pseudobacteroides--1||g__Psychrosphaera--1:gtdb_order_counter=o__Acetivibrionales--1||o__Chromatiales--1||o__Enterobacterales--1:gtdb_phylum_counter=p__Firmicutes_A--1||p__Proteobacteria--2:gtdb_species_counter=s__Endoriftia persephone--1||s__Pseudobacteroides cellulosolvens--1||s__Psychrosphaera sp013373245--1:heptad_counter=MCP-40H--3||MCP-44H--5:lbd_counter=:lca_tree=d__Bacteria:name=N531889:ref_name_counter=])0.791:0.121065[&&NHX:Sample_counter=rhizpot1--4||rhizpot3--1||rhiztom1--26||rhiztom2--4||rhiztom3--26:Type_counter=GTDB--77||capture--61:besthit_avg=81.76153846153846:besthit_max=100.0:besthit_min=75.4:besthit_std=7.632991818583596:besthit_sum=1062.9:bitscore_avg=152.9:bitscore_max=195.0:bitscore_min=42.0:bitscore_std=53.057955733958195:bitscore_sum=1987.7:capture_class_counter=c__Acidobacteriae--1||c__Alphaproteobacteria--5||c__Desulfobacteria--1||c__Desulfovibrionia--6||c__Desulfuromonadia--1||c__Gammaproteobacteria--45||c__Halobacteria--1||c__Spirochaetia--1:capture_domain_counter=d__Archaea--1||d__Bacteria--60:capture_family_counter=f__Alteromonadaceae--1||f__Burkholderiaceae--3||f__CAIOGM01--1||f__Chromobacteriaceae--32||f__Desulfococcaceae--1||f__Desulfovibrionaceae--6||f__Haladaptataceae--1||f__Magnetospirillaceae--1||f__Marinomonadaceae--1||f__Pseudomonadaceae--4||f__Rhodocyclaceae--2||f__Thalassospiraceae--1||f__UBA12059--1||f__UBA7541--1||f__Xanthobacteraceae--3||f__Xanthomonadaceae--2:capture_genus_counter=g__Acidoferrum--1||g__Angulomicrobium--2||g__Aquitalea--1||g__Azonexus--1||g__Bradyrhizobium--1||g__CAIOGM01--1||g__Halorussus--1||g__Herbaspirillum--1||g__JAABSP01--1||g__JAFGNN01--1||g__Lysobacter--1||g__Marinomonas--1||g__Pelomonas--2||g__Phaeospirillum--1||g__Pseudoalteromonas--1||g__Pseudomonas_E--4||g__Solidesulfovibrio--6||g__Sulfuritalea--1||g__Thalassospira--1||g__Vogesella--31||g__Xanthomonas--1:capture_order_counter=o__Acidoferrales--1||o__Burkholderiales--37||o__Desulfobacterales--1||o__Desulfovibrionales--6||o__Enterobacterales--1||o__Geobacterales--1||o__Halobacteriales--1||o__Pseudomonadales--5||o__Rhizobiales--3||o__Rhodospirillales--2||o__Treponematales--1||o__Xanthomonadales--2:capture_phylum_counter=p__Acidobacteriota--1||p__Desulfobacterota--2||p__Desulfobacterota_I--6||p__Halobacteriota--1||p__Proteobacteria--50||p__Spirochaetota--1:capture_species_counter=s__Acidoferrum sp003223255--1||s__Angulomicrobium sp018449475--2||s__Aquitalea sp003693445--1||s__Azonexus sp004379165--1||s__Bradyrhizobium sp000239795--1||s__CAIOGM01 sp903929485--1||s__Halorussus sp010747475--1||s__Herbaspirillum rhizosphaerae--1||s__JAABSP01 sp011390345--1||s__JAFGNN01 sp018262985--1||s__Lysobacter tengchongensis--1||s__Marinomonas ostreistagni--1||s__Pelomonas sp019237615--2||s__Phaeospirillum sp903853455--1||s__Pseudoalteromonas luteoviolacea_D--1||s__Pseudomonas_E borbori--1||s__Pseudomonas_E hunanensis--1||s__Pseudomonas_E sp014851865--1||s__Pseudomonas_E synxantha_A--1||s__Solidesulfovibrio magneticus_A--6||s__Sulfuritalea sp001828935--1||s__Thalassospira profundimaris_D--1||s__Vogesella alkaliphila--14||s__Vogesella indigofera--17||s__Xanthomonas floridensis--1:evalue_avg=1.5615583846153848e-08:evalue_max=2.03e-07:evalue_min=3.91e-63:evalue_std=5.630201006001525e-08:evalue_sum=2.0300259e-07:gapopen_avg=0.0:gapopen_max=0.0:gapopen_min=0.0:gapopen_std=0.0:gapopen_sum=0.0:gtdb_class_counter=c__Alphaproteobacteria--2||c__Clostridia--1||c__Gammaproteobacteria--74:gtdb_domain_counter=d__Bacteria--77:gtdb_family_counter=f__Alteromonadaceae--2||f__Aquaspirillaceae--7||f__Chromobacteriaceae--5||f__DSM-2933--1||f__HTCC2089--1||f__Halomonadaceae--6||f__JAADJB01--1||f__Methylophilaceae--1||f__Rhodocyclaceae--46||f__SG8-41--1||f__Sedimenticolaceae--1||f__Thiobacillaceae--2||f__UBA6156--2||f__Vibrionaceae--1:gtdb_genus_counter=g__66-26--1||g__Aquaspirillum--1||g__Aquitalea--1||g__Azonexus--25||g__Azospira--1||g__CAIJXJ01--1||g__DC-out156--1||g__Denitromonas--6||g__Endoriftia--1||g__Gulbenkiania--1||g__JAADJB01--1||g__JACRPB01--1||g__JAEUNL01--1||g__Laribacter--4||g__Marinospirillum--1||g__Microvirgula--2||g__Oceanospirillum--5||g__Oryzomicrobium--1||g__PALSA-1004--1||g__Paludibacterium--3||g__Paraglaciecola--1||g__Photobacterium--1||g__Pseudobacteroides--1||g__Psychrosphaera--1||g__RFNJ01--2||g__Rhodocyclus--1||g__SSSZ01--3||g__Sulfuritortus--2||g__Thauera--3||g__Zoogloea--3:gtdb_order_counter=o__Acetivibrionales--1||o__Burkholderiales--62||o__Chromatiales--1||o__Enterobacterales--3||o__JAADJB01--1||o__Pseudomonadales--7||o__UBA1280--2:gtdb_phylum_counter=p__Firmicutes_A--1||p__Proteobacteria--76:gtdb_species_counter=s__66-26 sp001897745--1||s__Aquaspirillum serpens--1||s__Aquitalea magnusonii_B--1||s__Azonexus agitatus--1||s__Azonexus aromaticus_A--1||s__Azonexus denitrificans--1||s__Azonexus hortensis--1||s__Azonexus sp002345845--1||s__Azonexus sp002840785--1||s__Azonexus sp002842145--1||s__Azonexus sp003441615--1||s__Azonexus sp003583745--1||s__Azonexus sp004379165--1||s__Azonexus sp008711155--1||s__Azonexus sp008933675--1||s__Azonexus sp009469585--1||s__Azonexus sp012275485--1||s__Azonexus sp013335535--1||s__Azonexus sp016709495--1||s__Azonexus sp016790885--1||s__Azonexus sp016791065--1||s__Azonexus sp016864195--1||s__Azonexus sp017983615--1||s__Azonexus sp018262195--1||s__Azonexus sp018780195--1||s__Azonexus sp018828385--1||s__Azonexus sp903922075--1||s__Azonexus sp903930395--1||s__Azospira sp003112695--1||s__CAIJXJ01 sp903824575--1||s__DC-out156 sp019090385--1||s__Denitromonas halophilus--1||s__Denitromonas halophilus_A--1||s__Denitromonas sp008501585--1||s__Denitromonas sp010983895--1||s__Denitromonas sp017309585--1||s__Denitromonas sp018524365--1||s__Endoriftia persephone--1||s__Gulbenkiania mobilis--1||s__JAADJB01 sp013151035--1||s__JACRPB01 sp016214175--1||s__JAEUNL01 sp016791115--1||s__Laribacter hongkongensis--2||s__Laribacter sp018055005--2||s__Marinospirillum alkaliphilum--1||s__Microvirgula aerodenitrificans--2||s__Oceanospirillum beijerinckii--1||s__Oceanospirillum linum--1||s__Oceanospirillum multiglobuliferum--1||s__Oceanospirillum sanctuarii--1||s__Oceanospirillum sp014164585--1||s__Oryzomicrobium terrae--1||s__PALSA-1004 sp903889565--1||s__Paludibacterium paludis--1||s__Paludibacterium sp018260425--1||s__Paludibacterium yongneupense--1||s__Paraglaciecola sp002835935--1||s__Photobacterium sanctipauli--1||s__Pseudobacteroides cellulosolvens--1||s__Psychrosphaera sp013373245--1||s__RFNJ01 sp009927255--1||s__RFNJ01 sp016125035--1||s__Rhodocyclus tenuis--1||s__SSSZ01 sp009469665--1||s__SSSZ01 sp009469685--1||s__SSSZ01 sp016720065--1||s__Sulfuritortus calidifontis--1||s__Sulfuritortus sp002339725--1||s__Thauera humireducens--1||s__Thauera propionica--1||s__Thauera sp018240585--1||s__Zoogloea sp009026175--1||s__Zoogloea sp012927165--1||s__Zoogloea sp017309145--1:heptad_counter=MCP-24H--1||MCP-28H--1||MCP-38H--2||MCP-40H--31||MCP-44H--102||MCP-52H--1:lbd_counter=:lca_tree=c__Gammaproteobacteria:length_avg=111.84615384615384:length_max=148.0:length_min=23.0:length_std=44.2659503340249:length_sum=1454.0:mismatch_avg=23.384615384615383:mismatch_max=36.0:mismatch_min=0.0:mismatch_std=12.526894145121405:mismatch_sum=304.0:name=N531890:qcovhsp_avg=99.28461538461539:qcovhsp_max=100.0:qcovhsp_min=97.1:qcovhsp_std=0.9503035952141422:qcovhsp_sum=1290.7:qend_avg=112.3076923076923:qend_max=148.0:qend_min=23.0:qend_std=44.329043555710776:qend_sum=1460.0:qstart_avg=1.4615384615384615:qstart_max=4.0:qstart_min=1.0:qstart_std=0.9674179220468452:qstart_sum=19.0:ref_name_counter=GB_GCA_004346645.1_protein.faa_SMDA01000002.1_418@PF00015_full_PFAM.231.369--3||GB_GCA_007116195.1_protein.faa_SKIX01000124.1_1@PF00015_full_PFAM.10.49--1||GB_GCA_016720685.1_protein.faa_JADKKC010000064.1_15@PF00015_full_PFAM.223.262--1||RS_GCF_002217795.2_protein.faa_NZ_AP018823.1_3765@PF00015_full_PFAM.169.434--8:scovhsp_avg=58.29230769230769:scovhsp_max=76.9:scovhsp_min=50.9:scovhsp_std=8.319501341072229:scovhsp_sum=757.8:send_avg=146.15384615384616:send_max=192.0:send_min=26.0:send_std=60.023392875675505:send_sum=1900.0:sstart_avg=35.30769230769231:sstart_max=51.0:sstart_min=3.0:sstart_std=16.31147150210865:sstart_sum=459.0])0.83:0.100633[&&NHX:Sample_counter=rhizpot1--5||rhizpot3--2||rhiztom1--27||rhiztom2--6||rhiztom3--26:Type_counter=GTDB--78||capture--66:besthit_avg=80.16428571428571:besthit_max=100.0:besthit_min=59.4:besthit_std=9.460330710015224:besthit_sum=1122.3:bitscore_avg=150.47857142857143:bitscore_max=195.0:bitscore_min=42.0:bitscore_std=51.775316045856755:bitscore_sum=2106.7:capture_class_counter=c__Acidobacteriae--1||c__Alphaproteobacteria--5||c__Bacilli--1||c__Desulfobacteria--1||c__Desulfovibrionia--6||c__Desulfuromonadia--1||c__Gammaproteobacteria--47||c__Halobacteria--1||c__Methylomirabilia--1||c__Polyangia--1||c__Spirochaetia--1:capture_domain_counter=d__Archaea--1||d__Bacteria--65:capture_family_counter=f__Alteromonadaceae--1||f__Burkholderiaceae--4||f__CAIOGM01--1||f__CSP1-6--1||f__Chromobacteriaceae--32||f__Desulfococcaceae--1||f__Desulfovibrionaceae--6||f__Haladaptataceae--1||f__Magnetospirillaceae--1||f__Marinomonadaceae--1||f__Paenibacillaceae--1||f__Palsa-1104--1||f__Pseudomonadaceae--4||f__Rhodocyclaceae--3||f__Thalassospiraceae--1||f__UBA12059--1||f__UBA7541--1||f__Xanthobacteraceae--3||f__Xanthomonadaceae--2:capture_genus_counter=g__40CM-68-15--1||g__Acidoferrum--1||g__Angulomicrobium--2||g__Aquitalea--1||g__Azonexus--1||g__Bradyrhizobium--1||g__CAIOGM01--1||g__Cohnella--1||g__Halorussus--1||g__Herbaspirillum--1||g__JAABSP01--1||g__JACOUN01--1||g__JAFGNN01--1||g__Lysobacter--1||g__Marinomonas--1||g__Pelomonas--2||g__Phaeospirillum--1||g__Pseudoalteromonas--1||g__Pseudomonas_E--4||g__Rhizobacter--1||g__SHYY01--1||g__Solidesulfovibrio--6||g__Sulfuritalea--1||g__Thalassospira--1||g__Vogesella--31||g__Xanthomonas--1:capture_order_counter=o__Acidoferrales--1||o__Burkholderiales--39||o__Desulfobacterales--1||o__Desulfovibrionales--6||o__Enterobacterales--1||o__Geobacterales--1||o__Halobacteriales--1||o__Paenibacillales--1||o__Palsa-1104--1||o__Pseudomonadales--5||o__Rhizobiales--3||o__Rhodospirillales--2||o__Rokubacteriales--1||o__Treponematales--1||o__Xanthomonadales--2:capture_phylum_counter=p__Acidobacteriota--1||p__Desulfobacterota--2||p__Desulfobacterota_I--6||p__Firmicutes--1||p__Halobacteriota--1||p__Methylomirabilota--1||p__Myxococcota--1||p__Proteobacteria--52||p__Spirochaetota--1:capture_species_counter=s__40CM-68-15 sp003220615--1||s__Acidoferrum sp003223255--1||s__Angulomicrobium sp018449475--2||s__Aquitalea sp003693445--1||s__Azonexus sp004379165--1||s__Bradyrhizobium sp000239795--1||s__CAIOGM01 sp903929485--1||s__Cohnella xylanilytica--1||s__Halorussus sp010747475--1||s__Herbaspirillum rhizosphaerae--1||s__JAABSP01 sp011390345--1||s__JACOUN01 sp016177805--1||s__JAFGNN01 sp018262985--1||s__Lysobacter tengchongensis--1||s__Marinomonas ostreistagni--1||s__Pelomonas sp019237615--2||s__Phaeospirillum sp903853455--1||s__Pseudoalteromonas luteoviolacea_D--1||s__Pseudomonas_E borbori--1||s__Pseudomonas_E hunanensis--1||s__Pseudomonas_E sp014851865--1||s__Pseudomonas_E synxantha_A--1||s__Rhizobacter sp000800095--1||s__SHYY01 sp009692555--1||s__Solidesulfovibrio magneticus_A--6||s__Sulfuritalea sp001828935--1||s__Thalassospira profundimaris_D--1||s__Vogesella alkaliphila--14||s__Vogesella indigofera--17||s__Xanthomonas floridensis--1:evalue_avg=1.4500185e-08:evalue_max=2.03e-07:evalue_min=3.91e-63:evalue_std=5.4253978865949e-08:evalue_sum=2.0300259e-07:gapopen_avg=0.0:gapopen_max=0.0:gapopen_min=0.0:gapopen_std=0.0:gapopen_sum=0.0:gtdb_class_counter=c__Alphaproteobacteria--2||c__Clostridia--2||c__Gammaproteobacteria--74:gtdb_domain_counter=d__Bacteria--78:gtdb_family_counter=f__Alteromonadaceae--2||f__Aquaspirillaceae--7||f__Chromobacteriaceae--5||f__Clostridiaceae--1||f__DSM-2933--1||f__HTCC2089--1||f__Halomonadaceae--6||f__JAADJB01--1||f__Methylophilaceae--1||f__Rhodocyclaceae--46||f__SG8-41--1||f__Sedimenticolaceae--1||f__Thiobacillaceae--2||f__UBA6156--2||f__Vibrionaceae--1:gtdb_genus_counter=g__66-26--1||g__Aquaspirillum--1||g__Aquitalea--1||g__Azonexus--25||g__Azospira--1||g__CAIJXJ01--1||g__Clostridium_AD--1||g__DC-out156--1||g__Denitromonas--6||g__Endoriftia--1||g__Gulbenkiania--1||g__JAADJB01--1||g__JACRPB01--1||g__JAEUNL01--1||g__Laribacter--4||g__Marinospirillum--1||g__Microvirgula--2||g__Oceanospirillum--5||g__Oryzomicrobium--1||g__PALSA-1004--1||g__Paludibacterium--3||g__Paraglaciecola--1||g__Photobacterium--1||g__Pseudobacteroides--1||g__Psychrosphaera--1||g__RFNJ01--2||g__Rhodocyclus--1||g__SSSZ01--3||g__Sulfuritortus--2||g__Thauera--3||g__Zoogloea--3:gtdb_order_counter=o__Acetivibrionales--1||o__Burkholderiales--62||o__Chromatiales--1||o__Clostridiales--1||o__Enterobacterales--3||o__JAADJB01--1||o__Pseudomonadales--7||o__UBA1280--2:gtdb_phylum_counter=p__Firmicutes_A--2||p__Proteobacteria--76:gtdb_species_counter=s__66-26 sp001897745--1||s__Aquaspirillum serpens--1||s__Aquitalea magnusonii_B--1||s__Azonexus agitatus--1||s__Azonexus aromaticus_A--1||s__Azonexus denitrificans--1||s__Azonexus hortensis--1||s__Azonexus sp002345845--1||s__Azonexus sp002840785--1||s__Azonexus sp002842145--1||s__Azonexus sp003441615--1||s__Azonexus sp003583745--1||s__Azonexus sp004379165--1||s__Azonexus sp008711155--1||s__Azonexus sp008933675--1||s__Azonexus sp009469585--1||s__Azonexus sp012275485--1||s__Azonexus sp013335535--1||s__Azonexus sp016709495--1||s__Azonexus sp016790885--1||s__Azonexus sp016791065--1||s__Azonexus sp016864195--1||s__Azonexus sp017983615--1||s__Azonexus sp018262195--1||s__Azonexus sp018780195--1||s__Azonexus sp018828385--1||s__Azonexus sp903922075--1||s__Azonexus sp903930395--1||s__Azospira sp003112695--1||s__CAIJXJ01 sp903824575--1||s__Clostridium_AD sp018861755--1||s__DC-out156 sp019090385--1||s__Denitromonas halophilus--1||s__Denitromonas halophilus_A--1||s__Denitromonas sp008501585--1||s__Denitromonas sp010983895--1||s__Denitromonas sp017309585--1||s__Denitromonas sp018524365--1||s__Endoriftia persephone--1||s__Gulbenkiania mobilis--1||s__JAADJB01 sp013151035--1||s__JACRPB01 sp016214175--1||s__JAEUNL01 sp016791115--1||s__Laribacter hongkongensis--2||s__Laribacter sp018055005--2||s__Marinospirillum alkaliphilum--1||s__Microvirgula aerodenitrificans--2||s__Oceanospirillum beijerinckii--1||s__Oceanospirillum linum--1||s__Oceanospirillum multiglobuliferum--1||s__Oceanospirillum sanctuarii--1||s__Oceanospirillum sp014164585--1||s__Oryzomicrobium terrae--1||s__PALSA-1004 sp903889565--1||s__Paludibacterium paludis--1||s__Paludibacterium sp018260425--1||s__Paludibacterium yongneupense--1||s__Paraglaciecola sp002835935--1||s__Photobacterium sanctipauli--1||s__Pseudobacteroides cellulosolvens--1||s__Psychrosphaera sp013373245--1||s__RFNJ01 sp009927255--1||s__RFNJ01 sp016125035--1||s__Rhodocyclus tenuis--1||s__SSSZ01 sp009469665--1||s__SSSZ01 sp009469685--1||s__SSSZ01 sp016720065--1||s__Sulfuritortus calidifontis--1||s__Sulfuritortus sp002339725--1||s__Thauera humireducens--1||s__Thauera propionica--1||s__Thauera sp018240585--1||s__Zoogloea sp009026175--1||s__Zoogloea sp012927165--1||s__Zoogloea sp017309145--1:heptad_counter=MCP-24H--1||MCP-28H--1||MCP-38H--2||MCP-40H--32||MCP-44H--107||MCP-52H--1:lbd_counter=:lca_tree=c__Gammaproteobacteria:length_avg=113.0:length_max=148.0:length_min=23.0:length_std=42.74791942755361:length_sum=1582.0:mismatch_avg=25.428571428571427:mismatch_max=52.0:mismatch_min=0.0:mismatch_std=14.259756636796414:mismatch_sum=356.0:name=N531891:qcovhsp_avg=99.01428571428572:qcovhsp_max=100.0:qcovhsp_min=95.5:qcovhsp_std=1.3626090036042247:qcovhsp_sum=1386.2:qend_avg=113.85714285714286:qend_max=148.0:qend_min=23.0:qend_std=42.982746346836464:qend_sum=1594.0:qstart_avg=1.8571428571428572:qstart_max=7.0:qstart_min=1.0:qstart_std=1.7478401113789144:qstart_sum=26.0:ref_name_counter=GB_GCA_004346645.1_protein.faa_SMDA01000002.1_418@PF00015_full_PFAM.231.369--3||GB_GCA_007116195.1_protein.faa_SKIX01000124.1_1@PF00015_full_PFAM.10.49--1||GB_GCA_016720685.1_protein.faa_JADKKC010000064.1_15@PF00015_full_PFAM.223.262--1||GB_GCA_903876745.1_protein.faa_CAIRBD010000407.1_5@PF00015_full_PFAM.344.519--1||RS_GCF_002217795.2_protein.faa_NZ_AP018823.1_3765@PF00015_full_PFAM.169.434--8:scovhsp_avg=59.35:scovhsp_max=76.9:scovhsp_min=50.9:scovhsp_std=8.919188476365049:scovhsp_sum=830.9:send_avg=147.78571428571428:send_max=192.0:send_min=26.0:send_std=57.9909523068086:send_sum=2069.0:sstart_avg=35.785714285714285:sstart_max=51.0:sstart_min=3.0:sstart_std=15.773290820139698:sstart_sum=501.0],(((((((((RS_GCF_003034845.1_protein.faa_NZ_PZKC01000021.1_17@PF00015_full_PFAM.220.446:0.11483[&&NHX:Type=GTDB:gtdb_class=c__Gammaproteobacteria:gtdb_domain=d__Bacteria:gtdb_family=f__Rhodocyclaceae:gtdb_genus=g__Thauera_A:gtdb_order=o__Burkholderiales:gtdb_phylum=p__Proteobacteria:gtdb_species=s__Thauera_A sp003034845:heptad=MCP-40H:species=d__Bacteria_p__Proteobacteria_c__Gammaproteobacteria_o__Burkholderiales_f__Rhodocyclaceae_g__Thauera_A_s__Thauera_A sp003034845],((GB_GCA_016177805.1_protein.faa_JACOUN010000026.1_22@PF00015_full_PFAM.226.421:0.0876035[&&NHX:Type=GTDB:gtdb_class=c__Gammaproteobacteria:gtdb_domain=d__Bacteria:gtdb_family=f__Rhodocyclaceae:gtdb_genus=g__JACOUN01:gtdb_order=o__Burkholderiales:gtdb_phylum=p__Proteobacteria:gtdb_species=s__JACOUN01 sp016177805:heptad=MCP-40H:species=d__Bacteria_p__Proteobacteria_c__Gammaproteobacteria_o__Burkholderiales_f__Rhodocyclaceae_g__JACOUN01_s__JACOUN01 sp016177805],(((RS_GCF_017894365.1_protein.faa_NZ_CP059467.1_3362@PF00015_full_PFAM.219.417:0.00373179[&&NHX:Type=GTDB:gtdb_class=c__Gammaproteobacteria:gtdb_domain=d__Bacteria:gtdb_family=f__Rhodocyclaceae:gtdb_genus=g__Aromatoleum:gtdb_order=o__Burkholderiales:gtdb_phylum=p__Proteobacteria:gtdb_species=s__Aromatoleum bremense:heptad=MCP-40H:species=d__Bacteria_p__Proteobacteria_c__Gammaproteobacteria_o__Burkholderiales_f__Rhodocyclaceae_g__Aromatoleum_s__Aromatoleum bremense],RS_GCF_012910705.1_protein.faa_NZ_WTVG01000029.1_4@PF00015_full_PFAM.220.417:6e-09[&&NHX:Type=GTDB:gtdb_class=c__Gammaproteobacteria:gtdb_domain=d__Bacteria:gtdb_family=f__Rhodocyclaceae:gtdb_genus=g__Aromatoleum:gtdb_order=o__Burkholderiales:gtdb_phylum=p__Proteobacteria:gtdb_species=s__Aromatoleum anaerobium:heptad=MCP-40H:species=d__Bacteria_p__Proteobacteria_c__Gammaproteobacteria_o__Burkholderiales_f__Rhodocyclaceae_g__Aromatoleum_s__Aromatoleum anaerobium])0:5e-09[&&NHX:Sample_counter=:Type_counter=GTDB--2:capture_class_counter=:capture_domain_counter=:capture_family_counter=:capture_genus_counter=:capture_order_counter=:capture_phylum_counter=:capture_species_counter=:evoltype=D:gtdb_class_counter=c__Gammaproteobacteria--2:gtdb_domain_counter=d__Bacteria--2:gtdb_family_counter=f__Rhodocyclaceae--2:gtdb_genus_counter=g__Aromatoleum--2:gtdb_order_counter=o__Burkholderiales--2:gtdb_phylum_counter=p__Proteobacteria--2:gtdb_species_counter=s__Aromatoleum anaerobium--1||s__Aromatoleum bremense--1:heptad_counter=MCP-40H--2:lbd_counter=:lca=d__Bacteria:lca_tree=g__Aromatoleum:name=N531896:ref_name_counter=],(RS_GCF_001274695.1_protein.faa_NZ_LARU01000002.1_34@PF00015_full_PFAM.221.415:5e-09[&&NHX:Type=GTDB:gtdb_class=c__Gammaproteobacteria:gtdb_domain=d__Bacteria:gtdb_family=f__Rhodocyclaceae:gtdb_genus=g__Aromatoleum:gtdb_order=o__Burkholderiales:gtdb_phylum=p__Proteobacteria:gtdb_species=s__Aromatoleum sp001274695:heptad=MCP-40H:species=d__Bacteria_p__Proteobacteria_c__Gammaproteobacteria_o__Burkholderiales_f__Rhodocyclaceae_g__Aromatoleum_s__Aromatoleum sp001274695],RS_GCF_012910785.1_protein.faa_NZ_WTVH01000013.1_86@PF00015_full_PFAM.221.414:0.0270613[&&NHX:Type=GTDB:gtdb_class=c__Gammaproteobacteria:gtdb_domain=d__Bacteria:gtdb_family=f__Rhodocyclaceae:gtdb_genus=g__Aromatoleum:gtdb_order=o__Burkholderiales:gtdb_phylum=p__Proteobacteria:gtdb_species=s__Aromatoleum buckelii:heptad=MCP-40H:species=d__Bacteria_p__Proteobacteria_c__Gammaproteobacteria_o__Burkholderiales_f__Rhodocyclaceae_g__Aromatoleum_s__Aromatoleum buckelii])0.952:0.0113946[&&NHX:Sample_counter=:Type_counter=GTDB--2:capture_class_counter=:capture_domain_counter=:capture_family_counter=:capture_genus_counter=:capture_order_counter=:capture_phylum_counter=:capture_species_counter=:evoltype=D:gtdb_class_counter=c__Gammaproteobacteria--2:gtdb_domain_counter=d__Bacteria--2:gtdb_family_counter=f__Rhodocyclaceae--2:gtdb_genus_counter=g__Aromatoleum--2:gtdb_order_counter=o__Burkholderiales--2:gtdb_phylum_counter=p__Proteobacteria--2:gtdb_species_counter=s__Aromatoleum buckelii--1||s__Aromatoleum sp001274695--1:heptad_counter=MCP-40H--2:lbd_counter=:lca=d__Bacteria:lca_tree=g__Aromatoleum:name=N531899:ref_name_counter=])0.994:0.0562065[&&NHX:Sample_counter=:Type_counter=GTDB--4:capture_class_counter=:capture_domain_counter=:capture_family_counter=:capture_genus_counter=:capture_order_counter=:capture_phylum_counter=:capture_species_counter=:evoltype=D:gtdb_class_counter=c__Gammaproteobacteria--4:gtdb_domain_counter=d__Bacteria--4:gtdb_family_counter=f__Rhodocyclaceae--4:gtdb_genus_counter=g__Aromatoleum--4:gtdb_order_counter=o__Burkholderiales--4:gtdb_phylum_counter=p__Proteobacteria--4:gtdb_species_counter=s__Aromatoleum anaerobium--1||s__Aromatoleum bremense--1||s__Aromatoleum buckelii--1||s__Aromatoleum sp001274695--1:heptad_counter=MCP-40H--4:lbd_counter=:lca=d__Bacteria:lca_tree=g__Aromatoleum:name=N531900:ref_name_counter=],((RS_GCF_012910955.1_protein.faa_NZ_WTVQ01000014.1_65@PF00015_full_PFAM.226.418:0.0352845[&&NHX:Type=GTDB:gtdb_class=c__Gammaproteobacteria:gtdb_domain=d__Bacteria:gtdb_family=f__Rhodocyclaceae:gtdb_genus=g__Aromatoleum:gtdb_order=o__Burkholderiales:gtdb_phylum=p__Proteobacteria:gtdb_species=s__Aromatoleum diolicum:heptad=MCP-40H:species=d__Bacteria_p__Proteobacteria_c__Gammaproteobacteria_o__Burkholderiales_f__Rhodocyclaceae_g__Aromatoleum_s__Aromatoleum diolicum],RS_GCF_000349945.1_protein.faa_NC_020516.1_2159@PF00015_full_PFAM.224.420:0.0696348[&&NHX:Type=GTDB:gtdb_class=c__Gammaproteobacteria:gtdb_domain=d__Bacteria:gtdb_family=f__Rhodocyclaceae:gtdb_genus=g__Aromatoleum:gtdb_order=o__Burkholderiales:gtdb_phylum=p__Proteobacteria:gtdb_species=s__Aromatoleum sp000349945:heptad=MCP-40H:species=d__Bacteria_p__Proteobacteria_c__Gammaproteobacteria_o__Burkholderiales_f__Rhodocyclaceae_g__Aromatoleum_s__Aromatoleum sp000349945])0.835:0.0190989[&&NHX:Sample_counter=:Type_counter=GTDB--2:capture_class_counter=:capture_domain_counter=:capture_family_counter=:capture_genus_counter=:capture_order_counter=:capture_phylum_counter=:capture_species_counter=:evoltype=D:gtdb_class_counter=c__Gammaproteobacteria--2:gtdb_domain_counter=d__Bacteria--2:gtdb_family_counter=f__Rhodocyclaceae--2:gtdb_genus_counter=g__Aromatoleum--2:gtdb_order_counter=o__Burkholderiales--2:gtdb_phylum_counter=p__Proteobacteria--2:gtdb_species_counter=s__Aromatoleum diolicum--1||s__Aromatoleum sp000349945--1:heptad_counter=MCP-40H--2:lbd_counter=:lca=d__Bacteria:lca_tree=g__Aromatoleum:name=N531903:ref_name_counter=],(((RS_GCF_000378245.1_protein.faa_NZ_KB899495.1_322@PF00015_full_PFAM.226.419:0.0112248[&&NHX:Type=GTDB:gtdb_class=c__Gammaproteobacteria:gtdb_domain=d__Bacteria:gtdb_family=f__Rhodocyclaceae:gtdb_genus=g__Aromatoleum:gtdb_order=o__Burkholderiales:gtdb_phylum=p__Proteobacteria:gtdb_species=s__Aromatoleum toluclasticum:heptad=MCP-40H:species=d__Bacteria_p__Proteobacteria_c__Gammaproteobacteria_o__Burkholderiales_f__Rhodocyclaceae_g__Aromatoleum_s__Aromatoleum toluclasticum],(RS_GCF_003628555.1_protein.faa_NZ_CP021731.1_2901@PF00015_full_PFAM.226.420:0.00379478[&&NHX:Type=GTDB:gtdb_class=c__Gammaproteobacteria:gtdb_domain=d__Bacteria:gtdb_family=f__Rhodocyclaceae:gtdb_genus=g__Aromatoleum:gtdb_order=o__Burkholderiales:gtdb_phylum=p__Proteobacteria:gtdb_species=s__Aromatoleum sp003628555:heptad=MCP-40H:species=d__Bacteria_p__Proteobacteria_c__Gammaproteobacteria_o__Burkholderiales_f__Rhodocyclaceae_g__Aromatoleum_s__Aromatoleum sp003628555],RS_GCF_012910905.1_protein.faa_NZ_WTVN01000001.1_295@PF00015_full_PFAM.226.420:5e-09[&&NHX:Type=GTDB:gtdb_class=c__Gammaproteobacteria:gtdb_domain=d__Bacteria:gtdb_family=f__Rhodocyclaceae:gtdb_genus=g__Aromatoleum:gtdb_order=o__Burkholderiales:gtdb_phylum=p__Proteobacteria:gtdb_species=s__Aromatoleum toluvorans:heptad=MCP-40H:species=d__Bacteria_p__Proteobacteria_c__Gammaproteobacteria_o__Burkholderiales_f__Rhodocyclaceae_g__Aromatoleum_s__Aromatoleum toluvorans])0.838:0.00879156[&&NHX:Sample_counter=:Type_counter=GTDB--2:capture_class_counter=:capture_domain_counter=:capture_family_counter=:capture_genus_counter=:capture_order_counter=:capture_phylum_counter=:capture_species_counter=:evoltype=D:gtdb_class_counter=c__Gammaproteobacteria--2:gtdb_domain_counter=d__Bacteria--2:gtdb_family_counter=f__Rhodocyclaceae--2:gtdb_genus_counter=g__Aromatoleum--2:gtdb_order_counter=o__Burkholderiales--2:gtdb_phylum_counter=p__Proteobacteria--2:gtdb_species_counter=s__Aromatoleum sp003628555--1||s__Aromatoleum toluvorans--1:heptad_counter=MCP-40H--2:lbd_counter=:lca=d__Bacteria:lca_tree=g__Aromatoleum:name=N531907:ref_name_counter=])0.775:0.0126577[&&NHX:Sample_counter=:Type_counter=GTDB--3:capture_class_counter=:capture_domain_counter=:capture_family_counter=:capture_genus_counter=:capture_order_counter=:capture_phylum_counter=:capture_species_counter=:evoltype=D:gtdb_class_counter=c__Gammaproteobacteria--3:gtdb_domain_counter=d__Bacteria--3:gtdb_family_counter=f__Rhodocyclaceae--3:gtdb_genus_counter=g__Aromatoleum--3:gtdb_order_counter=o__Burkholderiales--3:gtdb_phylum_counter=p__Proteobacteria--3:gtdb_species_counter=s__Aromatoleum sp003628555--1||s__Aromatoleum toluclasticum--1||s__Aromatoleum toluvorans--1:heptad_counter=MCP-40H--3:lbd_counter=:lca=d__Bacteria:lca_tree=g__Aromatoleum:name=N531908:ref_name_counter=],(RS_GCF_012911005.1_protein.faa_NZ_WTVS01000011.1_81@PF00015_full_PFAM.228.451:0.0200446[&&NHX:Type=GTDB:gtdb_class=c__Gammaproteobacteria:gtdb_domain=d__Bacteria:gtdb_family=f__Rhodocyclaceae:gtdb_genus=g__Aromatoleum:gtdb_order=o__Burkholderiales:gtdb_phylum=p__Proteobacteria:gtdb_species=s__Aromatoleum toluolicum:heptad=MCP-40H:species=d__Bacteria_p__Proteobacteria_c__Gammaproteobacteria_o__Burkholderiales_f__Rhodocyclaceae_g__Aromatoleum_s__Aromatoleum toluolicum],(RS_GCF_017894385.1_protein.faa_NZ_CP059560.1_832@PF00015_full_PFAM.226.419:0.00378193[&&NHX:Type=GTDB:gtdb_class=c__Gammaproteobacteria:gtdb_domain=d__Bacteria:gtdb_family=f__Rhodocyclaceae:gtdb_genus=g__Aromatoleum:gtdb_order=o__Burkholderiales:gtdb_phylum=p__Proteobacteria:gtdb_species=s__Aromatoleum petrolei:heptad=MCP-40H:species=d__Bacteria_p__Proteobacteria_c__Gammaproteobacteria_o__Burkholderiales_f__Rhodocyclaceae_g__Aromatoleum_s__Aromatoleum petrolei],RS_GCF_012910805.1_protein.faa_NZ_WTVK01000004.1_83@PF00015_full_PFAM.225.430:5e-09[&&NHX:Type=GTDB:gtdb_class=c__Gammaproteobacteria:gtdb_domain=d__Bacteria:gtdb_family=f__Rhodocyclaceae:gtdb_genus=g__Aromatoleum:gtdb_order=o__Burkholderiales:gtdb_phylum=p__Proteobacteria:gtdb_species=s__Aromatoleum evansii:heptad=MCP-40H:species=d__Bacteria_p__Proteobacteria_c__Gammaproteobacteria_o__Burkholderiales_f__Rhodocyclaceae_g__Aromatoleum_s__Aromatoleum evansii])0.981:0.0361397[&&NHX:Sample_counter=:Type_counter=GTDB--2:capture_class_counter=:capture_domain_counter=:capture_family_counter=:capture_genus_counter=:capture_order_counter=:capture_phylum_counter=:capture_species_counter=:evoltype=D:gtdb_class_counter=c__Gammaproteobacteria--2:gtdb_domain_counter=d__Bacteria--2:gtdb_family_counter=f__Rhodocyclaceae--2:gtdb_genus_counter=g__Aromatoleum--2:gtdb_order_counter=o__Burkholderiales--2:gtdb_phylum_counter=p__Proteobacteria--2:gtdb_species_counter=s__Aromatoleum evansii--1||s__Aromatoleum petrolei--1:heptad_counter=MCP-40H--2:lbd_counter=:lca=d__Bacteria:lca_tree=g__Aromatoleum:name=N531912:ref_name_counter=])0.438:0.00838611[&&NHX:Sample_counter=:Type_counter=GTDB--3:capture_class_counter=:capture_domain_counter=:capture_family_counter=:capture_genus_counter=:capture_order_counter=:capture_phylum_counter=:capture_species_counter=:evoltype=D:gtdb_class_counter=c__Gammaproteobacteria--3:gtdb_domain_counter=d__Bacteria--3:gtdb_family_counter=f__Rhodocyclaceae--3:gtdb_genus_counter=g__Aromatoleum--3:gtdb_order_counter=o__Burkholderiales--3:gtdb_phylum_counter=p__Proteobacteria--3:gtdb_species_counter=s__Aromatoleum evansii--1||s__Aromatoleum petrolei--1||s__Aromatoleum toluolicum--1:heptad_counter=MCP-40H--3:lbd_counter=:lca=d__Bacteria:lca_tree=g__Aromatoleum:name=N531913:ref_name_counter=])0.822:0.010069[&&NHX:Sample_counter=:Type_counter=GTDB--6:capture_class_counter=:capture_domain_counter=:capture_family_counter=:capture_genus_counter=:capture_order_counter=:capture_phylum_counter=:capture_species_counter=:evoltype=D:gtdb_class_counter=c__Gammaproteobacteria--6:gtdb_domain_counter=d__Bacteria--6:gtdb_family_counter=f__Rhodocyclaceae--6:gtdb_genus_counter=g__Aromatoleum--6:gtdb_order_counter=o__Burkholderiales--6:gtdb_phylum_counter=p__Proteobacteria--6:gtdb_species_counter=s__Aromatoleum evansii--1||s__Aromatoleum petrolei--1||s__Aromatoleum sp003628555--1||s__Aromatoleum toluclasticum--1||s__Aromatoleum toluolicum--1||s__Aromatoleum toluvorans--1:heptad_counter=MCP-40H--6:lbd_counter=:lca=d__Bacteria:lca_tree=g__Aromatoleum:name=N531914:ref_name_counter=],(RS_GCF_001190925.1_protein.faa_NZ_CP011072.1_2674@PF00015_full_PFAM.224.438:0.0102126[&&NHX:Type=GTDB:gtdb_class=c__Gammaproteobacteria:gtdb_domain=d__Bacteria:gtdb_family=f__Rhodocyclaceae:gtdb_genus=g__Aromatoleum:gtdb_order=o__Burkholderiales:gtdb_phylum=p__Proteobacteria:gtdb_species=s__Aromatoleum sp001190925:heptad=MCP-40H:species=d__Bacteria_p__Proteobacteria_c__Gammaproteobacteria_o__Burkholderiales_f__Rhodocyclaceae_g__Aromatoleum_s__Aromatoleum sp001190925],(RS_GCF_014822185.1_protein.faa_NZ_QVLR01000107.1_207@PF00015_full_PFAM.223.415:0.0203965[&&NHX:Type=GTDB:gtdb_class=c__Gammaproteobacteria:gtdb_domain=d__Bacteria:gtdb_family=f__Rhodocyclaceae:gtdb_genus=g__Aromatoleum:gtdb_order=o__Burkholderiales:gtdb_phylum=p__Proteobacteria:gtdb_species=s__Aromatoleum sp014822185:heptad=MCP-40H:species=d__Bacteria_p__Proteobacteria_c__Gammaproteobacteria_o__Burkholderiales_f__Rhodocyclaceae_g__Aromatoleum_s__Aromatoleum sp014822185],RS_GCF_900156155.1_protein.faa_NZ_FTMD01000015.1_44@PF00015_full_PFAM.224.426:0.00718091[&&NHX:Type=GTDB:gtdb_class=c__Gammaproteobacteria:gtdb_domain=d__Bacteria:gtdb_family=f__Rhodocyclaceae:gtdb_genus=g__Aromatoleum:gtdb_order=o__Burkholderiales:gtdb_phylum=p__Proteobacteria:gtdb_species=s__Aromatoleum tolulyticum:heptad=MCP-40H:species=d__Bacteria_p__Proteobacteria_c__Gammaproteobacteria_o__Burkholderiales_f__Rhodocyclaceae_g__Aromatoleum_s__Aromatoleum tolulyticum])0.745:0.00453386[&&NHX:Sample_counter=:Type_counter=GTDB--2:capture_class_counter=:capture_domain_counter=:capture_family_counter=:capture_genus_counter=:capture_order_counter=:capture_phylum_counter=:capture_species_counter=:evoltype=D:gtdb_class_counter=c__Gammaproteobacteria--2:gtdb_domain_counter=d__Bacteria--2:gtdb_family_counter=f__Rhodocyclaceae--2:gtdb_genus_counter=g__Aromatoleum--2:gtdb_order_counter=o__Burkholderiales--2:gtdb_phylum_counter=p__Proteobacteria--2:gtdb_species_counter=s__Aromatoleum sp014822185--1||s__Aromatoleum tolulyticum--1:heptad_counter=MCP-40H--2:lbd_counter=:lca=d__Bacteria:lca_tree=g__Aromatoleum:name=N531918:ref_name_counter=])0.998:0.0646828[&&NHX:Sample_counter=:Type_counter=GTDB--3:capture_class_counter=:capture_domain_counter=:capture_family_counter=:capture_genus_counter=:capture_order_counter=:capture_phylum_counter=:capture_species_counter=:evoltype=D:gtdb_class_counter=c__Gammaproteobacteria--3:gtdb_domain_counter=d__Bacteria--3:gtdb_family_counter=f__Rhodocyclaceae--3:gtdb_genus_counter=g__Aromatoleum--3:gtdb_order_counter=o__Burkholderiales--3:gtdb_phylum_counter=p__Proteobacteria--3:gtdb_species_counter=s__Aromatoleum sp001190925--1||s__Aromatoleum sp014822185--1||s__Aromatoleum tolulyticum--1:heptad_counter=MCP-40H--3:lbd_counter=:lca=d__Bacteria:lca_tree=g__Aromatoleum:name=N531919:ref_name_counter=])0.831:0.0118333[&&NHX:Sample_counter=:Type_counter=GTDB--9:capture_class_counter=:capture_domain_counter=:capture_family_counter=:capture_genus_counter=:capture_order_counter=:capture_phylum_counter=:capture_species_counter=:evoltype=D:gtdb_class_counter=c__Gammaproteobacteria--9:gtdb_domain_counter=d__Bacteria--9:gtdb_family_counter=f__Rhodocyclaceae--9:gtdb_genus_counter=g__Aromatoleum--9:gtdb_order_counter=o__Burkholderiales--9:gtdb_phylum_counter=p__Proteobacteria--9:gtdb_species_counter=s__Aromatoleum evansii--1||s__Aromatoleum petrolei--1||s__Aromatoleum sp001190925--1||s__Aromatoleum sp003628555--1||s__Aromatoleum sp014822185--1||s__Aromatoleum toluclasticum--1||s__Aromatoleum tolulyticum--1||s__Aromatoleum toluolicum--1||s__Aromatoleum toluvorans--1:heptad_counter=MCP-40H--9:lbd_counter=:lca=d__Bacteria:lca_tree=g__Aromatoleum:name=N531920:ref_name_counter=])0.939:0.0282941[&&NHX:Sample_counter=:Type_counter=GTDB--11:capture_class_counter=:capture_domain_counter=:capture_family_counter=:capture_genus_counter=:capture_order_counter=:capture_phylum_counter=:capture_species_counter=:evoltype=D:gtdb_class_counter=c__Gammaproteobacteria--11:gtdb_domain_counter=d__Bacteria--11:gtdb_family_counter=f__Rhodocyclaceae--11:gtdb_genus_counter=g__Aromatoleum--11:gtdb_order_counter=o__Burkholderiales--11:gtdb_phylum_counter=p__Proteobacteria--11:gtdb_species_counter=s__Aromatoleum diolicum--1||s__Aromatoleum evansii--1||s__Aromatoleum petrolei--1||s__Aromatoleum sp000349945--1||s__Aromatoleum sp001190925--1||s__Aromatoleum sp003628555--1||s__Aromatoleum sp014822185--1||s__Aromatoleum toluclasticum--1||s__Aromatoleum tolulyticum--1||s__Aromatoleum toluolicum--1||s__Aromatoleum toluvorans--1:heptad_counter=MCP-40H--11:lbd_counter=:lca=d__Bacteria:lca_tree=g__Aromatoleum:name=N531921:ref_name_counter=])0.986:0.0470949[&&NHX:Sample_counter=:Type_counter=GTDB--15:capture_class_counter=:capture_domain_counter=:capture_family_counter=:capture_genus_counter=:capture_order_counter=:capture_phylum_counter=:capture_species_counter=:evoltype=D:gtdb_class_counter=c__Gammaproteobacteria--15:gtdb_domain_counter=d__Bacteria--15:gtdb_family_counter=f__Rhodocyclaceae--15:gtdb_genus_counter=g__Aromatoleum--15:gtdb_order_counter=o__Burkholderiales--15:gtdb_phylum_counter=p__Proteobacteria--15:gtdb_species_counter=s__Aromatoleum anaerobium--1||s__Aromatoleum bremense--1||s__Aromatoleum buckelii--1||s__Aromatoleum diolicum--1||s__Aromatoleum evansii--1||s__Aromatoleum petrolei--1||s__Aromatoleum sp000349945--1||s__Aromatoleum sp001190925--1||s__Aromatoleum sp001274695--1||s__Aromatoleum sp003628555--1||s__Aromatoleum sp014822185--1||s__Aromatoleum toluclasticum--1||s__Aromatoleum tolulyticum--1||s__Aromatoleum toluolicum--1||s__Aromatoleum toluvorans--1:heptad_counter=MCP-40H--15:lbd_counter=:lca=d__Bacteria:lca_tree=g__Aromatoleum:name=N531922:ref_name_counter=])0.422:0.0191257[&&NHX:Sample_counter=:Type_counter=GTDB--16:capture_class_counter=:capture_domain_counter=:capture_family_counter=:capture_genus_counter=:capture_order_counter=:capture_phylum_counter=:capture_species_counter=:evoltype=D:gtdb_class_counter=c__Gammaproteobacteria--16:gtdb_domain_counter=d__Bacteria--16:gtdb_family_counter=f__Rhodocyclaceae--16:gtdb_genus_counter=g__Aromatoleum--15||g__JACOUN01--1:gtdb_order_counter=o__Burkholderiales--16:gtdb_phylum_counter=p__Proteobacteria--16:gtdb_species_counter=s__Aromatoleum anaerobium--1||s__Aromatoleum bremense--1||s__Aromatoleum buckelii--1||s__Aromatoleum diolicum--1||s__Aromatoleum evansii--1||s__Aromatoleum petrolei--1||s__Aromatoleum sp000349945--1||s__Aromatoleum sp001190925--1||s__Aromatoleum sp001274695--1||s__Aromatoleum sp003628555--1||s__Aromatoleum sp014822185--1||s__Aromatoleum toluclasticum--1||s__Aromatoleum tolulyticum--1||s__Aromatoleum toluolicum--1||s__Aromatoleum toluvorans--1||s__JACOUN01 sp016177805--1:heptad_counter=MCP-40H--16:lbd_counter=:lca=d__Bacteria:lca_tree=g__Aromatoleum:name=N531923:ref_name_counter=],((RS_GCF_004217225.1_protein.faa_NZ_SHKM01000001.1_1594@PF00015_full_PFAM.230.427:0.0428341[&&NHX:Type=GTDB:gtdb_class=c__Gammaproteobacteria:gtdb_domain=d__Bacteria:gtdb_family=f__Rhodocyclaceae:gtdb_genus=g__Azospira:gtdb_order=o__Burkholderiales:gtdb_phylum=p__Proteobacteria:gtdb_species=s__Azospira oryzae:heptad=MCP-40H:species=d__Bacteria_p__Proteobacteria_c__Gammaproteobacteria_o__Burkholderiales_f__Rhodocyclaceae_g__Azospira_s__Azospira oryzae],RS_GCF_003112695.1_protein.faa_NZ_BFBP01000025.1_16@PF00015_full_PFAM.233.422:0.0124526[&&NHX:Type=GTDB:gtdb_class=c__Gammaproteobacteria:gtdb_domain=d__Bacteria:gtdb_family=f__Rhodocyclaceae:gtdb_genus=g__Azospira:gtdb_order=o__Burkholderiales:gtdb_phylum=p__Proteobacteria:gtdb_species=s__Azospira sp003112695:heptad=MCP-40H:species=d__Bacteria_p__Proteobacteria_c__Gammaproteobacteria_o__Burkholderiales_f__Rhodocyclaceae_g__Azospira_s__Azospira sp003112695])0.999:0.0905037[&&NHX:Sample_counter=:Type_counter=GTDB--2:capture_class_counter=:capture_domain_counter=:capture_family_counter=:capture_genus_counter=:capture_order_counter=:capture_phylum_counter=:capture_species_counter=:evoltype=D:gtdb_class_counter=c__Gammaproteobacteria--2:gtdb_domain_counter=d__Bacteria--2:gtdb_family_counter=f__Rhodocyclaceae--2:gtdb_genus_counter=g__Azospira--2:gtdb_order_counter=o__Burkholderiales--2:gtdb_phylum_counter=p__Proteobacteria--2:gtdb_species_counter=s__Azospira oryzae--1||s__Azospira sp003112695--1:heptad_counter=MCP-40H--2:lbd_counter=:lca=d__Bacteria:lca_tree=g__Azospira:name=N531926:ref_name_counter=],(((RS_GCF_014489115.1_protein.faa_NZ_JACTAH010000001.1_1641@PF00015_full_PFAM.220.441:0.0186944[&&NHX:Type=GTDB:gtdb_class=c__Gammaproteobacteria:gtdb_domain=d__Bacteria:gtdb_family=f__Rhodocyclaceae:gtdb_genus=g__Thauera_A:gtdb_order=o__Burkholderiales:gtdb_phylum=p__Proteobacteria:gtdb_species=s__Thauera_A sp014489115:heptad=MCP-40H:species=d__Bacteria_p__Proteobacteria_c__Gammaproteobacteria_o__Burkholderiales_f__Rhodocyclaceae_g__Thauera_A_s__Thauera_A sp014489115],RS_GCF_003345255.1_protein.faa_NZ_CP029331.1_1824@PF00015_full_PFAM.15.202:0.0657593[&&NHX:Type=GTDB:gtdb_class=c__Gammaproteobacteria:gtdb_domain=d__Bacteria:gtdb_family=f__Rhodocyclaceae:gtdb_genus=g__Thauera_A:gtdb_order=o__Burkholderiales:gtdb_phylum=p__Proteobacteria:gtdb_species=s__Thauera_A hydrothermalis:heptad=MCP-40H:species=d__Bacteria_p__Proteobacteria_c__Gammaproteobacteria_o__Burkholderiales_f__Rhodocyclaceae_g__Thauera_A_s__Thauera_A hydrothermalis])0.97:0.0360585[&&NHX:Sample_counter=:Type_counter=GTDB--2:capture_class_counter=:capture_domain_counter=:capture_family_counter=:capture_genus_counter=:capture_order_counter=:capture_phylum_counter=:capture_species_counter=:evoltype=D:gtdb_class_counter=c__Gammaproteobacteria--2:gtdb_domain_counter=d__Bacteria--2:gtdb_family_counter=f__Rhodocyclaceae--2:gtdb_genus_counter=g__Thauera_A--2:gtdb_order_counter=o__Burkholderiales--2:gtdb_phylum_counter=p__Proteobacteria--2:gtdb_species_counter=s__Thauera_A hydrothermalis--1||s__Thauera_A sp014489115--1:heptad_counter=MCP-40H--2:lbd_counter=:lca=d__Bacteria:lca_tree=g__Thauera_A:name=N531929:ref_name_counter=],RS_GCF_004801305.1_protein.faa_NZ_SSOD01000004.1_330@PF00015_full_PFAM.222.421:0.0344629[&&NHX:Type=GTDB:gtdb_class=c__Gammaproteobacteria:gtdb_domain=d__Bacteria:gtdb_family=f__Rhodocyclaceae:gtdb_genus=g__Thauera_A:gtdb_order=o__Burkholderiales:gtdb_phylum=p__Proteobacteria:gtdb_species=s__Thauera_A rhizosphaerae:heptad=MCP-40H:species=d__Bacteria_p__Proteobacteria_c__Gammaproteobacteria_o__Burkholderiales_f__Rhodocyclaceae_g__Thauera_A_s__Thauera_A rhizosphaerae])0.753:0.0100701[&&NHX:Sample_counter=:Type_counter=GTDB--3:capture_class_counter=:capture_domain_counter=:capture_family_counter=:capture_genus_counter=:capture_order_counter=:capture_phylum_counter=:capture_species_counter=:evoltype=D:gtdb_class_counter=c__Gammaproteobacteria--3:gtdb_domain_counter=d__Bacteria--3:gtdb_family_counter=f__Rhodocyclaceae--3:gtdb_genus_counter=g__Thauera_A--3:gtdb_order_counter=o__Burkholderiales--3:gtdb_phylum_counter=p__Proteobacteria--3:gtdb_species_counter=s__Thauera_A hydrothermalis--1||s__Thauera_A rhizosphaerae--1||s__Thauera_A sp014489115--1:heptad_counter=MCP-40H--3:lbd_counter=:lca=d__Bacteria:lca_tree=g__Thauera_A:name=N531931:ref_name_counter=],RS_GCF_004801295.1_protein.faa_NZ_SSOC01000001.1_265@PF00015_full_PFAM.221.443:0.0457815[&&NHX:Type=GTDB:gtdb_class=c__Gammaproteobacteria:gtdb_domain=d__Bacteria:gtdb_family=f__Rhodocyclaceae:gtdb_genus=g__Thauera_A:gtdb_order=o__Burkholderiales:gtdb_phylum=p__Proteobacteria:gtdb_species=s__Thauera_A nasutitermitis:heptad=MCP-40H:species=d__Bacteria_p__Proteobacteria_c__Gammaproteobacteria_o__Burkholderiales_f__Rhodocyclaceae_g__Thauera_A_s__Thauera_A nasutitermitis])0.925:0.0270184[&&NHX:Sample_counter=:Type_counter=GTDB--4:capture_class_counter=:capture_domain_counter=:capture_family_counter=:capture_genus_counter=:capture_order_counter=:capture_phylum_counter=:capture_species_counter=:evoltype=D:gtdb_class_counter=c__Gammaproteobacteria--4:gtdb_domain_counter=d__Bacteria--4:gtdb_family_counter=f__Rhodocyclaceae--4:gtdb_genus_counter=g__Thauera_A--4:gtdb_order_counter=o__Burkholderiales--4:gtdb_phylum_counter=p__Proteobacteria--4:gtdb_species_counter=s__Thauera_A hydrothermalis--1||s__Thauera_A nasutitermitis--1||s__Thauera_A rhizosphaerae--1||s__Thauera_A sp014489115--1:heptad_counter=MCP-40H--4:lbd_counter=:lca=d__Bacteria:lca_tree=g__Thauera_A:name=N531933:ref_name_counter=])0.87:0.0261995[&&NHX:Sample_counter=:Type_counter=GTDB--6:capture_class_counter=:capture_domain_counter=:capture_family_counter=:capture_genus_counter=:capture_order_counter=:capture_phylum_counter=:capture_species_counter=:evoltype=D:gtdb_class_counter=c__Gammaproteobacteria--6:gtdb_domain_counter=d__Bacteria--6:gtdb_family_counter=f__Rhodocyclaceae--6:gtdb_genus_counter=g__Azospira--2||g__Thauera_A--4:gtdb_order_counter=o__Burkholderiales--6:gtdb_phylum_counter=p__Proteobacteria--6:gtdb_species_counter=s__Azospira oryzae--1||s__Azospira sp003112695--1||s__Thauera_A hydrothermalis--1||s__Thauera_A nasutitermitis--1||s__Thauera_A rhizosphaerae--1||s__Thauera_A sp014489115--1:heptad_counter=MCP-40H--6:lbd_counter=:lca=d__Bacteria:lca_tree=f__Rhodocyclaceae:name=N531934:ref_name_counter=])0.607:0.0182746[&&NHX:Sample_counter=:Type_counter=GTDB--22:capture_class_counter=:capture_domain_counter=:capture_family_counter=:capture_genus_counter=:capture_order_counter=:capture_phylum_counter=:capture_species_counter=:evoltype=D:gtdb_class_counter=c__Gammaproteobacteria--22:gtdb_domain_counter=d__Bacteria--22:gtdb_family_counter=f__Rhodocyclaceae--22:gtdb_genus_counter=g__Aromatoleum--15||g__Azospira--2||g__JACOUN01--1||g__Thauera_A--4:gtdb_order_counter=o__Burkholderiales--22:gtdb_phylum_counter=p__Proteobacteria--22:gtdb_species_counter=s__Aromatoleum anaerobium--1||s__Aromatoleum bremense--1||s__Aromatoleum buckelii--1||s__Aromatoleum diolicum--1||s__Aromatoleum evansii--1||s__Aromatoleum petrolei--1||s__Aromatoleum sp000349945--1||s__Aromatoleum sp001190925--1||s__Aromatoleum sp001274695--1||s__Aromatoleum sp003628555--1||s__Aromatoleum sp014822185--1||s__Aromatoleum toluclasticum--1||s__Aromatoleum tolulyticum--1||s__Aromatoleum toluolicum--1||s__Aromatoleum toluvorans--1||s__Azospira oryzae--1||s__Azospira sp003112695--1||s__JACOUN01 sp016177805--1||s__Thauera_A hydrothermalis--1||s__Thauera_A nasutitermitis--1||s__Thauera_A rhizosphaerae--1||s__Thauera_A sp014489115--1:heptad_counter=MCP-40H--22:lbd_counter=:lca=d__Bacteria:lca_tree=f__Rhodocyclaceae:name=N531935:ref_name_counter=])0.878:0.0256333[&&NHX:Sample_counter=:Type_counter=GTDB--23:capture_class_counter=:capture_domain_counter=:capture_family_counter=:capture_genus_counter=:capture_order_counter=:capture_phylum_counter=:capture_species_counter=:evoltype=D:gtdb_class_counter=c__Gammaproteobacteria--23:gtdb_domain_counter=d__Bacteria--23:gtdb_family_counter=f__Rhodocyclaceae--23:gtdb_genus_counter=g__Aromatoleum--15||g__Azospira--2||g__JACOUN01--1||g__Thauera_A--5:gtdb_order_counter=o__Burkholderiales--23:gtdb_phylum_counter=p__Proteobacteria--23:gtdb_species_counter=s__Aromatoleum anaerobium--1||s__Aromatoleum bremense--1||s__Aromatoleum buckelii--1||s__Aromatoleum diolicum--1||s__Aromatoleum evansii--1||s__Aromatoleum petrolei--1||s__Aromatoleum sp000349945--1||s__Aromatoleum sp001190925--1||s__Aromatoleum sp001274695--1||s__Aromatoleum sp003628555--1||s__Aromatoleum sp014822185--1||s__Aromatoleum toluclasticum--1||s__Aromatoleum tolulyticum--1||s__Aromatoleum toluolicum--1||s__Aromatoleum toluvorans--1||s__Azospira oryzae--1||s__Azospira sp003112695--1||s__JACOUN01 sp016177805--1||s__Thauera_A hydrothermalis--1||s__Thauera_A nasutitermitis--1||s__Thauera_A rhizosphaerae--1||s__Thauera_A sp003034845--1||s__Thauera_A sp014489115--1:heptad_counter=MCP-40H--23:lbd_counter=:lca=d__Bacteria:lca_tree=f__Rhodocyclaceae:name=N531936:ref_name_counter=],((RS_GCF_000310145.2_protein.faa_NZ_AMXA01000010.1_17@PF00015_full_PFAM.220.447:0.0309514[&&NHX:Type=GTDB:gtdb_class=c__Gammaproteobacteria:gtdb_domain=d__Bacteria:gtdb_family=f__Rhodocyclaceae:gtdb_genus=g__Thauera:gtdb_order=o__Burkholderiales:gtdb_phylum=p__Proteobacteria:gtdb_species=s__Thauera sp000310145:heptad=MCP-40H:species=d__Bacteria_p__Proteobacteria_c__Gammaproteobacteria_o__Burkholderiales_f__Rhodocyclaceae_g__Thauera_s__Thauera sp000310145],(RS_GCF_001051995.2_protein.faa_NZ_CP014646.1_592@PF00015_full_PFAM.220.415:0.0291161[&&NHX:Type=GTDB:gtdb_class=c__Gammaproteobacteria:gtdb_domain=d__Bacteria:gtdb_family=f__Rhodocyclaceae:gtdb_genus=g__Thauera:gtdb_order=o__Burkholderiales:gtdb_phylum=p__Proteobacteria:gtdb_species=s__Thauera humireducens:heptad=MCP-40H:species=d__Bacteria_p__Proteobacteria_c__Gammaproteobacteria_o__Burkholderiales_f__Rhodocyclaceae_g__Thauera_s__Thauera humireducens],RS_GCF_002245655.1_protein.faa_NZ_NOIH01000005.1_36@PF00015_full_PFAM.220.439:0.0130717[&&NHX:Type=GTDB:gtdb_class=c__Gammaproteobacteria:gtdb_domain=d__Bacteria:gtdb_family=f__Rhodocyclaceae:gtdb_genus=g__Thauera:gtdb_order=o__Burkholderiales:gtdb_phylum=p__Proteobacteria:gtdb_species=s__Thauera propionica:heptad=MCP-40H:species=d__Bacteria_p__Proteobacteria_c__Gammaproteobacteria_o__Burkholderiales_f__Rhodocyclaceae_g__Thauera_s__Thauera propionica])0.533:0.0169077[&&NHX:Sample_counter=:Type_counter=GTDB--2:capture_class_counter=:capture_domain_counter=:capture_family_counter=:capture_genus_counter=:capture_order_counter=:capture_phylum_counter=:capture_species_counter=:evoltype=D:gtdb_class_counter=c__Gammaproteobacteria--2:gtdb_domain_counter=d__Bacteria--2:gtdb_family_counter=f__Rhodocyclaceae--2:gtdb_genus_counter=g__Thauera--2:gtdb_order_counter=o__Burkholderiales--2:gtdb_phylum_counter=p__Proteobacteria--2:gtdb_species_counter=s__Thauera humireducens--1||s__Thauera propionica--1:heptad_counter=MCP-40H--2:lbd_counter=:lca=d__Bacteria:lca_tree=g__Thauera:name=N531940:ref_name_counter=])0.989:0.0582981[&&NHX:Sample_counter=:Type_counter=GTDB--3:capture_class_counter=:capture_domain_counter=:capture_family_counter=:capture_genus_counter=:capture_order_counter=:capture_phylum_counter=:capture_species_counter=:evoltype=D:gtdb_class_counter=c__Gammaproteobacteria--3:gtdb_domain_counter=d__Bacteria--3:gtdb_family_counter=f__Rhodocyclaceae--3:gtdb_genus_counter=g__Thauera--3:gtdb_order_counter=o__Burkholderiales--3:gtdb_phylum_counter=p__Proteobacteria--3:gtdb_species_counter=s__Thauera humireducens--1||s__Thauera propionica--1||s__Thauera sp000310145--1:heptad_counter=MCP-40H--3:lbd_counter=:lca=d__Bacteria:lca_tree=g__Thauera:name=N531941:ref_name_counter=],((GB_GCA_017302295.1_protein.faa_JAFLDS010000002.1_133@PF00015_full_PFAM.217.407:0.080799[&&NHX:Type=GTDB:gtdb_class=c__Gammaproteobacteria:gtdb_domain=d__Bacteria:gtdb_family=f__Rhodocyclaceae:gtdb_genus=g__Thauera:gtdb_order=o__Burkholderiales:gtdb_phylum=p__Proteobacteria:gtdb_species=s__Thauera sp017302295:heptad=MCP-40H:species=d__Bacteria_p__Proteobacteria_c__Gammaproteobacteria_o__Burkholderiales_f__Rhodocyclaceae_g__Thauera_s__Thauera sp017302295],(RS_GCF_002354895.1_protein.faa_NZ_CP023439.1_2270@PF00015_full_PFAM.217.426:0.0156596[&&NHX:Type=GTDB:gtdb_class=c__Gammaproteobacteria:gtdb_domain=d__Bacteria:gtdb_family=f__Rhodocyclaceae:gtdb_genus=g__Thauera:gtdb_order=o__Burkholderiales:gtdb_phylum=p__Proteobacteria:gtdb_species=s__Thauera sp002354895:heptad=MCP-40H:species=d__Bacteria_p__Proteobacteria_c__Gammaproteobacteria_o__Burkholderiales_f__Rhodocyclaceae_g__Thauera_s__Thauera sp002354895],(GB_GCA_004295105.1_protein.faa_SHNC01000186.1_2@PF00015_full_PFAM.217.446:0.0216461[&&NHX:Type=GTDB:gtdb_class=c__Gammaproteobacteria:gtdb_domain=d__Bacteria:gtdb_family=f__Rhodocyclaceae:gtdb_genus=g__Thauera:gtdb_order=o__Burkholderiales:gtdb_phylum=p__Proteobacteria:gtdb_species=s__Thauera sp004295105:heptad=MCP-40H:species=d__Bacteria_p__Proteobacteria_c__Gammaproteobacteria_o__Burkholderiales_f__Rhodocyclaceae_g__Thauera_s__Thauera sp004295105],((GB_GCA_018240785.1_protein.faa_JAFEFC010000011.1_211@PF00015_full_PFAM.220.441:0[&&NHX:Type=GTDB:gtdb_class=c__Gammaproteobacteria:gtdb_domain=d__Bacteria:gtdb_family=f__Rhodocyclaceae:gtdb_genus=g__Thauera:gtdb_order=o__Burkholderiales:gtdb_phylum=p__Proteobacteria:gtdb_species=s__Thauera sp018240785:heptad=MCP-40H:species=d__Bacteria_p__Proteobacteria_c__Gammaproteobacteria_o__Burkholderiales_f__Rhodocyclaceae_g__Thauera_s__Thauera sp018240785],RS_GCF_009469595.1_protein.faa_NZ_SSXV01000003.1_68@PF00015_full_PFAM.248.469:0[&&NHX:Type=GTDB:gtdb_class=c__Gammaproteobacteria:gtdb_domain=d__Bacteria:gtdb_family=f__Rhodocyclaceae:gtdb_genus=g__Thauera:gtdb_order=o__Burkholderiales:gtdb_phylum=p__Proteobacteria:gtdb_species=s__Thauera sp009469595:heptad=MCP-40H:species=d__Bacteria_p__Proteobacteria_c__Gammaproteobacteria_o__Burkholderiales_f__Rhodocyclaceae_g__Thauera_s__Thauera sp009469595]):0.00299577[&&NHX:Sample_counter=:Type_counter=GTDB--2:capture_class_counter=:capture_domain_counter=:capture_family_counter=:capture_genus_counter=:capture_order_counter=:capture_phylum_counter=:capture_species_counter=:evoltype=D:gtdb_class_counter=c__Gammaproteobacteria--2:gtdb_domain_counter=d__Bacteria--2:gtdb_family_counter=f__Rhodocyclaceae--2:gtdb_genus_counter=g__Thauera--2:gtdb_order_counter=o__Burkholderiales--2:gtdb_phylum_counter=p__Proteobacteria--2:gtdb_species_counter=s__Thauera sp009469595--1||s__Thauera sp018240785--1:heptad_counter=MCP-40H--2:lbd_counter=:lca=d__Bacteria:lca_tree=g__Thauera:name=N531947:ref_name_counter=],GB_GCA_018240585.1_protein.faa_JAFEFM010000419.1_2@PF00015_full_PFAM.220.444:0.00939932[&&NHX:Type=GTDB:gtdb_class=c__Gammaproteobacteria:gtdb_domain=d__Bacteria:gtdb_family=f__Rhodocyclaceae:gtdb_genus=g__Thauera:gtdb_order=o__Burkholderiales:gtdb_phylum=p__Proteobacteria:gtdb_species=s__Thauera sp018240585:heptad=MCP-40H:species=d__Bacteria_p__Proteobacteria_c__Gammaproteobacteria_o__Burkholderiales_f__Rhodocyclaceae_g__Thauera_s__Thauera sp018240585])0.882:0.0188084[&&NHX:Sample_counter=:Type_counter=GTDB--3:capture_class_counter=:capture_domain_counter=:capture_family_counter=:capture_genus_counter=:capture_order_counter=:capture_phylum_counter=:capture_species_counter=:evoltype=D:gtdb_class_counter=c__Gammaproteobacteria--3:gtdb_domain_counter=d__Bacteria--3:gtdb_family_counter=f__Rhodocyclaceae--3:gtdb_genus_counter=g__Thauera--3:gtdb_order_counter=o__Burkholderiales--3:gtdb_phylum_counter=p__Proteobacteria--3:gtdb_species_counter=s__Thauera sp009469595--1||s__Thauera sp018240585--1||s__Thauera sp018240785--1:heptad_counter=MCP-40H--3:lbd_counter=:lca=d__Bacteria:lca_tree=g__Thauera:name=N531949:ref_name_counter=])0.787:0.00899604[&&NHX:Sample_counter=:Type_counter=GTDB--4:capture_class_counter=:capture_domain_counter=:capture_family_counter=:capture_genus_counter=:capture_order_counter=:capture_phylum_counter=:capture_species_counter=:evoltype=D:gtdb_class_counter=c__Gammaproteobacteria--4:gtdb_domain_counter=d__Bacteria--4:gtdb_family_counter=f__Rhodocyclaceae--4:gtdb_genus_counter=g__Thauera--4:gtdb_order_counter=o__Burkholderiales--4:gtdb_phylum_counter=p__Proteobacteria--4:gtdb_species_counter=s__Thauera sp004295105--1||s__Thauera sp009469595--1||s__Thauera sp018240585--1||s__Thauera sp018240785--1:heptad_counter=MCP-40H--4:lbd_counter=:lca=d__Bacteria:lca_tree=g__Thauera:name=N531950:ref_name_counter=])0.978:0.0389781[&&NHX:Sample_counter=:Type_counter=GTDB--5:capture_class_counter=:capture_domain_counter=:capture_family_counter=:capture_genus_counter=:capture_order_counter=:capture_phylum_counter=:capture_species_counter=:evoltype=D:gtdb_class_counter=c__Gammaproteobacteria--5:gtdb_domain_counter=d__Bacteria--5:gtdb_family_counter=f__Rhodocyclaceae--5:gtdb_genus_counter=g__Thauera--5:gtdb_order_counter=o__Burkholderiales--5:gtdb_phylum_counter=p__Proteobacteria--5:gtdb_species_counter=s__Thauera sp002354895--1||s__Thauera sp004295105--1||s__Thauera sp009469595--1||s__Thauera sp018240585--1||s__Thauera sp018240785--1:heptad_counter=MCP-40H--5:lbd_counter=:lca=d__Bacteria:lca_tree=g__Thauera:name=N531951:ref_name_counter=])0.795:0.014105[&&NHX:Sample_counter=:Type_counter=GTDB--6:capture_class_counter=:capture_domain_counter=:capture_family_counter=:capture_genus_counter=:capture_order_counter=:capture_phylum_counter=:capture_species_counter=:evoltype=D:gtdb_class_counter=c__Gammaproteobacteria--6:gtdb_domain_counter=d__Bacteria--6:gtdb_family_counter=f__Rhodocyclaceae--6:gtdb_genus_counter=g__Thauera--6:gtdb_order_counter=o__Burkholderiales--6:gtdb_phylum_counter=p__Proteobacteria--6:gtdb_species_counter=s__Thauera sp002354895--1||s__Thauera sp004295105--1||s__Thauera sp009469595--1||s__Thauera sp017302295--1||s__Thauera sp018240585--1||s__Thauera sp018240785--1:heptad_counter=MCP-40H--6:lbd_counter=:lca=d__Bacteria:lca_tree=g__Thauera:name=N531952:ref_name_counter=],(RS_GCF_000443165.1_protein.faa_NZ_ATJV01000092.1_135@PF00015_full_PFAM.229.453:0.0545015[&&NHX:Type=GTDB:gtdb_class=c__Gammaproteobacteria:gtdb_domain=d__Bacteria:gtdb_family=f__Rhodocyclaceae:gtdb_genus=g__Thauera:gtdb_order=o__Burkholderiales:gtdb_phylum=p__Proteobacteria:gtdb_species=s__Thauera terpenica:heptad=MCP-40H:species=d__Bacteria_p__Proteobacteria_c__Gammaproteobacteria_o__Burkholderiales_f__Rhodocyclaceae_g__Thauera_s__Thauera terpenica],(RS_GCF_000310205.1_protein.faa_NZ_AMXE01000066.1_12@PF00015_full_PFAM.226.442:0.0163973[&&NHX:Type=GTDB:gtdb_class=c__Gammaproteobacteria:gtdb_domain=d__Bacteria:gtdb_family=f__Rhodocyclaceae:gtdb_genus=g__Thauera:gtdb_order=o__Burkholderiales:gtdb_phylum=p__Proteobacteria:gtdb_species=s__Thauera linaloolentis:heptad=MCP-40H:species=d__Bacteria_p__Proteobacteria_c__Gammaproteobacteria_o__Burkholderiales_f__Rhodocyclaceae_g__Thauera_s__Thauera linaloolentis],RS_GCF_001591165.1_protein.faa_NZ_BCUG01000047.1_8@PF00015_full_PFAM.225.432:0.0294659[&&NHX:Type=GTDB:gtdb_class=c__Gammaproteobacteria:gtdb_domain=d__Bacteria:gtdb_family=f__Rhodocyclaceae:gtdb_genus=g__Thauera:gtdb_order=o__Burkholderiales:gtdb_phylum=p__Proteobacteria:gtdb_species=s__Thauera butanivorans:heptad=MCP-40H:species=d__Bacteria_p__Proteobacteria_c__Gammaproteobacteria_o__Burkholderiales_f__Rhodocyclaceae_g__Thauera_s__Thauera butanivorans])0.988:0.0379708[&&NHX:Sample_counter=:Type_counter=GTDB--2:capture_class_counter=:capture_domain_counter=:capture_family_counter=:capture_genus_counter=:capture_order_counter=:capture_phylum_counter=:capture_species_counter=:evoltype=D:gtdb_class_counter=c__Gammaproteobacteria--2:gtdb_domain_counter=d__Bacteria--2:gtdb_family_counter=f__Rhodocyclaceae--2:gtdb_genus_counter=g__Thauera--2:gtdb_order_counter=o__Burkholderiales--2:gtdb_phylum_counter=p__Proteobacteria--2:gtdb_species_counter=s__Thauera butanivorans--1||s__Thauera linaloolentis--1:heptad_counter=MCP-40H--2:lbd_counter=:lca=d__Bacteria:lca_tree=g__Thauera:name=N531956:ref_name_counter=])0.958:0.0284658[&&NHX:Sample_counter=:Type_counter=GTDB--3:capture_class_counter=:capture_domain_counter=:capture_family_counter=:capture_genus_counter=:capture_order_counter=:capture_phylum_counter=:capture_species_counter=:evoltype=D:gtdb_class_counter=c__Gammaproteobacteria--3:gtdb_domain_counter=d__Bacteria--3:gtdb_family_counter=f__Rhodocyclaceae--3:gtdb_genus_counter=g__Thauera--3:gtdb_order_counter=o__Burkholderiales--3:gtdb_phylum_counter=p__Proteobacteria--3:gtdb_species_counter=s__Thauera butanivorans--1||s__Thauera linaloolentis--1||s__Thauera terpenica--1:heptad_counter=MCP-40H--3:lbd_counter=:lca=d__Bacteria:lca_tree=g__Thauera:name=N531957:ref_name_counter=])0.98:0.047291[&&NHX:Sample_counter=:Type_counter=GTDB--9:capture_class_counter=:capture_domain_counter=:capture_family_counter=:capture_genus_counter=:capture_order_counter=:capture_phylum_counter=:capture_species_counter=:evoltype=D:gtdb_class_counter=c__Gammaproteobacteria--9:gtdb_domain_counter=d__Bacteria--9:gtdb_family_counter=f__Rhodocyclaceae--9:gtdb_genus_counter=g__Thauera--9:gtdb_order_counter=o__Burkholderiales--9:gtdb_phylum_counter=p__Proteobacteria--9:gtdb_species_counter=s__Thauera butanivorans--1||s__Thauera linaloolentis--1||s__Thauera sp002354895--1||s__Thauera sp004295105--1||s__Thauera sp009469595--1||s__Thauera sp017302295--1||s__Thauera sp018240585--1||s__Thauera sp018240785--1||s__Thauera terpenica--1:heptad_counter=MCP-40H--9:lbd_counter=:lca=d__Bacteria:lca_tree=g__Thauera:name=N531958:ref_name_counter=])0.917:0.032394[&&NHX:Sample_counter=:Type_counter=GTDB--12:capture_class_counter=:capture_domain_counter=:capture_family_counter=:capture_genus_counter=:capture_order_counter=:capture_phylum_counter=:capture_species_counter=:evoltype=D:gtdb_class_counter=c__Gammaproteobacteria--12:gtdb_domain_counter=d__Bacteria--12:gtdb_family_counter=f__Rhodocyclaceae--12:gtdb_genus_counter=g__Thauera--12:gtdb_order_counter=o__Burkholderiales--12:gtdb_phylum_counter=p__Proteobacteria--12:gtdb_species_counter=s__Thauera butanivorans--1||s__Thauera humireducens--1||s__Thauera linaloolentis--1||s__Thauera propionica--1||s__Thauera sp000310145--1||s__Thauera sp002354895--1||s__Thauera sp004295105--1||s__Thauera sp009469595--1||s__Thauera sp017302295--1||s__Thauera sp018240585--1||s__Thauera sp018240785--1||s__Thauera terpenica--1:heptad_counter=MCP-40H--12:lbd_counter=:lca=d__Bacteria:lca_tree=g__Thauera:name=N531959:ref_name_counter=])0.806:0.0548428[&&NHX:Sample_counter=:Type_counter=GTDB--35:capture_class_counter=:capture_domain_counter=:capture_family_counter=:capture_genus_counter=:capture_order_counter=:capture_phylum_counter=:capture_species_counter=:evoltype=D:gtdb_class_counter=c__Gammaproteobacteria--35:gtdb_domain_counter=d__Bacteria--35:gtdb_family_counter=f__Rhodocyclaceae--35:gtdb_genus_counter=g__Aromatoleum--15||g__Azospira--2||g__JACOUN01--1||g__Thauera--12||g__Thauera_A--5:gtdb_order_counter=o__Burkholderiales--35:gtdb_phylum_counter=p__Proteobacteria--35:gtdb_species_counter=s__Aromatoleum anaerobium--1||s__Aromatoleum bremense--1||s__Aromatoleum buckelii--1||s__Aromatoleum diolicum--1||s__Aromatoleum evansii--1||s__Aromatoleum petrolei--1||s__Aromatoleum sp000349945--1||s__Aromatoleum sp001190925--1||s__Aromatoleum sp001274695--1||s__Aromatoleum sp003628555--1||s__Aromatoleum sp014822185--1||s__Aromatoleum toluclasticum--1||s__Aromatoleum tolulyticum--1||s__Aromatoleum toluolicum--1||s__Aromatoleum toluvorans--1||s__Azospira oryzae--1||s__Azospira sp003112695--1||s__JACOUN01 sp016177805--1||s__Thauera butanivorans--1||s__Thauera humireducens--1||s__Thauera linaloolentis--1||s__Thauera propionica--1||s__Thauera sp000310145--1||s__Thauera sp002354895--1||s__Thauera sp004295105--1||s__Thauera sp009469595--1||s__Thauera sp017302295--1||s__Thauera sp018240585--1||s__Thauera sp018240785--1||s__Thauera terpenica--1||s__Thauera_A hydrothermalis--1||s__Thauera_A nasutitermitis--1||s__Thauera_A rhizosphaerae--1||s__Thauera_A sp003034845--1||s__Thauera_A sp014489115--1:heptad_counter=MCP-40H--35:lbd_counter=:lca=d__Bacteria:lca_tree=f__Rhodocyclaceae:name=N531960:ref_name_counter=],((2e925879-b366-4ce6-92f7-db90ab18744f_5@MCPsignal.142.217:0.226619[&&NHX:Sample=rhiztom3:Type=capture:capture_class=c__Gammaproteobacteria:capture_domain=d__Bacteria:capture_family=f__Rhodocyclaceae:capture_genus=g__Aromatoleum:capture_order=o__Burkholderiales:capture_phylum=p__Proteobacteria:capture_species=s__Aromatoleum petrolei:heptad=MCP-28H],GB_GCA_002422685.1_protein.faa_DITC01000016.1_42@PF00015_full_PFAM.223.454:0.045207[&&NHX:Type=GTDB:gtdb_class=c__Gammaproteobacteria:gtdb_domain=d__Bacteria:gtdb_family=f__Rhodocyclaceae:gtdb_genus=g__Thauera:gtdb_order=o__Burkholderiales:gtdb_phylum=p__Proteobacteria:gtdb_species=s__Thauera sp002422685:heptad=MCP-40H:species=d__Bacteria_p__Proteobacteria_c__Gammaproteobacteria_o__Burkholderiales_f__Rhodocyclaceae_g__Thauera_s__Thauera sp002422685])0.487:0.0222367[&&NHX:Sample_counter=rhiztom3--1:Type_counter=GTDB--1||capture--1:capture_class_counter=c__Gammaproteobacteria--1:capture_domain_counter=d__Bacteria--1:capture_family_counter=f__Rhodocyclaceae--1:capture_genus_counter=g__Aromatoleum--1:capture_order_counter=o__Burkholderiales--1:capture_phylum_counter=p__Proteobacteria--1:capture_species_counter=s__Aromatoleum petrolei--1:gtdb_class_counter=c__Gammaproteobacteria--1:gtdb_domain_counter=d__Bacteria--1:gtdb_family_counter=f__Rhodocyclaceae--1:gtdb_genus_counter=g__Thauera--1:gtdb_order_counter=o__Burkholderiales--1:gtdb_phylum_counter=p__Proteobacteria--1:gtdb_species_counter=s__Thauera sp002422685--1:heptad_counter=MCP-28H--1||MCP-40H--1:lbd_counter=:lca_tree=s__Thauera sp002422685:name=N531963:ref_name_counter=],(((9a48558c-e338-413c-92fc-27b2824b5fa4_4@MCPsignal.269.332:0.349226[&&NHX:Sample=rhiztom1:Type=capture:capture_class=c__Gammaproteobacteria:capture_domain=d__Bacteria:capture_family=f__Rhodocyclaceae:capture_genus=g__Fen-999:capture_order=o__Burkholderiales:capture_phylum=p__Proteobacteria:capture_species=s__Fen-999 sp003158255:heptad=MCP-40H],GB_GCA_017997795.1_protein.faa_JAGOEI010000042.1_11@PF00015_full_PFAM.227.444:5e-09[&&NHX:Type=GTDB:gtdb_class=c__Gammaproteobacteria:gtdb_domain=d__Bacteria:gtdb_family=f__Rhodocyclaceae:gtdb_genus=g__Thauera:gtdb_order=o__Burkholderiales:gtdb_phylum=p__Proteobacteria:gtdb_species=s__Thauera sp017997795:heptad=MCP-40H:species=d__Bacteria_p__Proteobacteria_c__Gammaproteobacteria_o__Burkholderiales_f__Rhodocyclaceae_g__Thauera_s__Thauera sp017997795])0:5e-09[&&NHX:Sample_counter=rhiztom1--1:Type_counter=GTDB--1||capture--1:capture_class_counter=c__Gammaproteobacteria--1:capture_domain_counter=d__Bacteria--1:capture_family_counter=f__Rhodocyclaceae--1:capture_genus_counter=g__Fen-999--1:capture_order_counter=o__Burkholderiales--1:capture_phylum_counter=p__Proteobacteria--1:capture_species_counter=s__Fen-999 sp003158255--1:gtdb_class_counter=c__Gammaproteobacteria--1:gtdb_domain_counter=d__Bacteria--1:gtdb_family_counter=f__Rhodocyclaceae--1:gtdb_genus_counter=g__Thauera--1:gtdb_order_counter=o__Burkholderiales--1:gtdb_phylum_counter=p__Proteobacteria--1:gtdb_species_counter=s__Thauera sp017997795--1:heptad_counter=MCP-40H--2:lbd_counter=:lca_tree=s__Thauera sp017997795:name=N531966:ref_name_counter=],d872636b-1059-4924-ba8c-cbf6bd396198_4@MCPsignal.142.190:5e-09[&&NHX:Sample=rhiztom3:Type=capture:capture_class=c__Actinomycetia:capture_domain=d__Bacteria:capture_family=f__Micromonosporaceae:capture_genus=g__Actinoplanes:capture_order=o__Mycobacteriales:capture_phylum=p__Actinobacteriota:capture_species=s__Actinoplanes liguriensis:heptad=MCP-40H])0.85:0.023657[&&NHX:Sample_counter=rhiztom1--1||rhiztom3--1:Type_counter=GTDB--1||capture--2:capture_class_counter=c__Actinomycetia--1||c__Gammaproteobacteria--1:capture_domain_counter=d__Bacteria--2:capture_family_counter=f__Micromonosporaceae--1||f__Rhodocyclaceae--1:capture_genus_counter=g__Actinoplanes--1||g__Fen-999--1:capture_order_counter=o__Burkholderiales--1||o__Mycobacteriales--1:capture_phylum_counter=p__Actinobacteriota--1||p__Proteobacteria--1:capture_species_counter=s__Actinoplanes liguriensis--1||s__Fen-999 sp003158255--1:gtdb_class_counter=c__Gammaproteobacteria--1:gtdb_domain_counter=d__Bacteria--1:gtdb_family_counter=f__Rhodocyclaceae--1:gtdb_genus_counter=g__Thauera--1:gtdb_order_counter=o__Burkholderiales--1:gtdb_phylum_counter=p__Proteobacteria--1:gtdb_species_counter=s__Thauera sp017997795--1:heptad_counter=MCP-40H--3:lbd_counter=:lca_tree=s__Thauera sp017997795:name=N531968:ref_name_counter=],GB_GCA_003446655.1_protein.faa_DMCZ01000047.1_6@PF00015_full_PFAM.227.452:0.0338839[&&NHX:Type=GTDB:gtdb_class=c__Gammaproteobacteria:gtdb_domain=d__Bacteria:gtdb_family=f__Rhodocyclaceae:gtdb_genus=g__Thauera:gtdb_order=o__Burkholderiales:gtdb_phylum=p__Proteobacteria:gtdb_species=s__Thauera sp003446655:heptad=MCP-40H:species=d__Bacteria_p__Proteobacteria_c__Gammaproteobacteria_o__Burkholderiales_f__Rhodocyclaceae_g__Thauera_s__Thauera sp003446655])0.82:0.0143158[&&NHX:Sample_counter=rhiztom1--1||rhiztom3--1:Type_counter=GTDB--2||capture--2:capture_class_counter=c__Actinomycetia--1||c__Gammaproteobacteria--1:capture_domain_counter=d__Bacteria--2:capture_family_counter=f__Micromonosporaceae--1||f__Rhodocyclaceae--1:capture_genus_counter=g__Actinoplanes--1||g__Fen-999--1:capture_order_counter=o__Burkholderiales--1||o__Mycobacteriales--1:capture_phylum_counter=p__Actinobacteriota--1||p__Proteobacteria--1:capture_species_counter=s__Actinoplanes liguriensis--1||s__Fen-999 sp003158255--1:gtdb_class_counter=c__Gammaproteobacteria--2:gtdb_domain_counter=d__Bacteria--2:gtdb_family_counter=f__Rhodocyclaceae--2:gtdb_genus_counter=g__Thauera--2:gtdb_order_counter=o__Burkholderiales--2:gtdb_phylum_counter=p__Proteobacteria--2:gtdb_species_counter=s__Thauera sp003446655--1||s__Thauera sp017997795--1:heptad_counter=MCP-40H--4:lbd_counter=:lca_tree=g__Thauera:name=N531970:ref_name_counter=])0.997:0.106027[&&NHX:Sample_counter=rhiztom1--1||rhiztom3--2:Type_counter=GTDB--3||capture--3:capture_class_counter=c__Actinomycetia--1||c__Gammaproteobacteria--2:capture_domain_counter=d__Bacteria--3:capture_family_counter=f__Micromonosporaceae--1||f__Rhodocyclaceae--2:capture_genus_counter=g__Actinoplanes--1||g__Aromatoleum--1||g__Fen-999--1:capture_order_counter=o__Burkholderiales--2||o__Mycobacteriales--1:capture_phylum_counter=p__Actinobacteriota--1||p__Proteobacteria--2:capture_species_counter=s__Actinoplanes liguriensis--1||s__Aromatoleum petrolei--1||s__Fen-999 sp003158255--1:gtdb_class_counter=c__Gammaproteobacteria--3:gtdb_domain_counter=d__Bacteria--3:gtdb_family_counter=f__Rhodocyclaceae--3:gtdb_genus_counter=g__Thauera--3:gtdb_order_counter=o__Burkholderiales--3:gtdb_phylum_counter=p__Proteobacteria--3:gtdb_species_counter=s__Thauera sp002422685--1||s__Thauera sp003446655--1||s__Thauera sp017997795--1:heptad_counter=MCP-28H--1||MCP-40H--5:lbd_counter=:lca_tree=g__Thauera:name=N531971:ref_name_counter=])0.942:0.10284[&&NHX:Sample_counter=rhiztom1--1||rhiztom3--2:Type_counter=GTDB--38||capture--3:capture_class_counter=c__Actinomycetia--1||c__Gammaproteobacteria--2:capture_domain_counter=d__Bacteria--3:capture_family_counter=f__Micromonosporaceae--1||f__Rhodocyclaceae--2:capture_genus_counter=g__Actinoplanes--1||g__Aromatoleum--1||g__Fen-999--1:capture_order_counter=o__Burkholderiales--2||o__Mycobacteriales--1:capture_phylum_counter=p__Actinobacteriota--1||p__Proteobacteria--2:capture_species_counter=s__Actinoplanes liguriensis--1||s__Aromatoleum petrolei--1||s__Fen-999 sp003158255--1:evoltype=D:gtdb_class_counter=c__Gammaproteobacteria--38:gtdb_domain_counter=d__Bacteria--38:gtdb_family_counter=f__Rhodocyclaceae--38:gtdb_genus_counter=g__Aromatoleum--15||g__Azospira--2||g__JACOUN01--1||g__Thauera--15||g__Thauera_A--5:gtdb_order_counter=o__Burkholderiales--38:gtdb_phylum_counter=p__Proteobacteria--38:gtdb_species_counter=s__Aromatoleum anaerobium--1||s__Aromatoleum bremense--1||s__Aromatoleum buckelii--1||s__Aromatoleum diolicum--1||s__Aromatoleum evansii--1||s__Aromatoleum petrolei--1||s__Aromatoleum sp000349945--1||s__Aromatoleum sp001190925--1||s__Aromatoleum sp001274695--1||s__Aromatoleum sp003628555--1||s__Aromatoleum sp014822185--1||s__Aromatoleum toluclasticum--1||s__Aromatoleum tolulyticum--1||s__Aromatoleum toluolicum--1||s__Aromatoleum toluvorans--1||s__Azospira oryzae--1||s__Azospira sp003112695--1||s__JACOUN01 sp016177805--1||s__Thauera butanivorans--1||s__Thauera humireducens--1||s__Thauera linaloolentis--1||s__Thauera propionica--1||s__Thauera sp000310145--1||s__Thauera sp002354895--1||s__Thauera sp002422685--1||s__Thauera sp003446655--1||s__Thauera sp004295105--1||s__Thauera sp009469595--1||s__Thauera sp017302295--1||s__Thauera sp017997795--1||s__Thauera sp018240585--1||s__Thauera sp018240785--1||s__Thauera terpenica--1||s__Thauera_A hydrothermalis--1||s__Thauera_A nasutitermitis--1||s__Thauera_A rhizosphaerae--1||s__Thauera_A sp003034845--1||s__Thauera_A sp014489115--1:heptad_counter=MCP-28H--1||MCP-40H--40:lbd_counter=:lca=d__Bacteria:lca_tree=f__Rhodocyclaceae:name=N531972:ref_name_counter=],RS_GCF_012910885.1_protein.faa_NZ_WTVM01000072.1_12@PF00015_full_PFAM.224.418:0.12827[&&NHX:Type=GTDB:gtdb_class=c__Gammaproteobacteria:gtdb_domain=d__Bacteria:gtdb_family=f__Rhodocyclaceae:gtdb_genus=g__Azoarcus_F:gtdb_order=o__Burkholderiales:gtdb_phylum=p__Proteobacteria:gtdb_species=s__Azoarcus_F taiwanensis:heptad=MCP-40H:species=d__Bacteria_p__Proteobacteria_c__Gammaproteobacteria_o__Burkholderiales_f__Rhodocyclaceae_g__Azoarcus_F_s__Azoarcus_F taiwanensis])0.992:0.185875[&&NHX:Sample_counter=rhiztom1--1||rhiztom3--2:Type_counter=GTDB--39||capture--3:capture_class_counter=c__Actinomycetia--1||c__Gammaproteobacteria--2:capture_domain_counter=d__Bacteria--3:capture_family_counter=f__Micromonosporaceae--1||f__Rhodocyclaceae--2:capture_genus_counter=g__Actinoplanes--1||g__Aromatoleum--1||g__Fen-999--1:capture_order_counter=o__Burkholderiales--2||o__Mycobacteriales--1:capture_phylum_counter=p__Actinobacteriota--1||p__Proteobacteria--2:capture_species_counter=s__Actinoplanes liguriensis--1||s__Aromatoleum petrolei--1||s__Fen-999 sp003158255--1:evoltype=D:gtdb_class_counter=c__Gammaproteobacteria--39:gtdb_domain_counter=d__Bacteria--39:gtdb_family_counter=f__Rhodocyclaceae--39:gtdb_genus_counter=g__Aromatoleum--15||g__Azoarcus_F--1||g__Azospira--2||g__JACOUN01--1||g__Thauera--15||g__Thauera_A--5:gtdb_order_counter=o__Burkholderiales--39:gtdb_phylum_counter=p__Proteobacteria--39:gtdb_species_counter=s__Aromatoleum anaerobium--1||s__Aromatoleum bremense--1||s__Aromatoleum buckelii--1||s__Aromatoleum diolicum--1||s__Aromatoleum evansii--1||s__Aromatoleum petrolei--1||s__Aromatoleum sp000349945--1||s__Aromatoleum sp001190925--1||s__Aromatoleum sp001274695--1||s__Aromatoleum sp003628555--1||s__Aromatoleum sp014822185--1||s__Aromatoleum toluclasticum--1||s__Aromatoleum tolulyticum--1||s__Aromatoleum toluolicum--1||s__Aromatoleum toluvorans--1||s__Azoarcus_F taiwanensis--1||s__Azospira oryzae--1||s__Azospira sp003112695--1||s__JACOUN01 sp016177805--1||s__Thauera butanivorans--1||s__Thauera humireducens--1||s__Thauera linaloolentis--1||s__Thauera propionica--1||s__Thauera sp000310145--1||s__Thauera sp002354895--1||s__Thauera sp002422685--1||s__Thauera sp003446655--1||s__Thauera sp004295105--1||s__Thauera sp009469595--1||s__Thauera sp017302295--1||s__Thauera sp017997795--1||s__Thauera sp018240585--1||s__Thauera sp018240785--1||s__Thauera terpenica--1||s__Thauera_A hydrothermalis--1||s__Thauera_A nasutitermitis--1||s__Thauera_A rhizosphaerae--1||s__Thauera_A sp003034845--1||s__Thauera_A sp014489115--1:heptad_counter=MCP-28H--1||MCP-40H--41:lbd_counter=:lca=d__Bacteria:lca_tree=f__Rhodocyclaceae:name=N531974:ref_name_counter=],(((((GB_GCA_002632185.1_protein.faa_NTLL01000013.1_3@PF00015_full_PFAM.209.391:0.0965132[&&NHX:Type=GTDB:gtdb_class=c__Gammaproteobacteria:gtdb_domain=d__Bacteria:gtdb_family=f__DSM-6294:gtdb_genus=g__Oleispira:gtdb_order=o__Pseudomonadales:gtdb_phylum=p__Proteobacteria:gtdb_species=s__Oleispira sp002632185:heptad=MCP-40H:species=d__Bacteria_p__Proteobacteria_c__Gammaproteobacteria_o__Pseudomonadales_f__DSM-6294_g__Oleispira_s__Oleispira sp002632185],(GB_GCA_000967895.1_protein.faa_FO203512.1_2611@PF00015_full_PFAM.197.397:0.0509749[&&NHX:Type=GTDB:gtdb_class=c__Gammaproteobacteria:gtdb_domain=d__Bacteria:gtdb_family=f__DSM-6294:gtdb_genus=g__Oleispira:gtdb_order=o__Pseudomonadales:gtdb_phylum=p__Proteobacteria:gtdb_species=s__Oleispira antarctica:heptad=MCP-40H:species=d__Bacteria_p__Proteobacteria_c__Gammaproteobacteria_o__Pseudomonadales_f__DSM-6294_g__Oleispira_s__Oleispira antarctica],((GB_GCA_002733575.1_protein.faa_NVWB01000214.1_7@PF00015_full_PFAM.199.397:5e-09[&&NHX:Type=GTDB:gtdb_class=c__Planctomycetia:gtdb_domain=d__Bacteria:gtdb_family=f__Pirellulaceae:gtdb_genus=g__GCA-2733575:gtdb_order=o__Pirellulales:gtdb_phylum=p__Planctomycetota:gtdb_species=s__GCA-2733575 sp002733575:heptad=MCP-40H:species=d__Bacteria_p__Planctomycetota_c__Planctomycetia_o__Pirellulales_f__Pirellulaceae_g__GCA-2733575_s__GCA-2733575 sp002733575],GB_GCA_016765295.1_protein.faa_JAESQF010000113.1_16@PF00015_full_PFAM.199.397:0.011336[&&NHX:Type=GTDB:gtdb_class=c__Gammaproteobacteria:gtdb_domain=d__Bacteria:gtdb_family=f__DSM-6294:gtdb_genus=g__Oleispira:gtdb_order=o__Pseudomonadales:gtdb_phylum=p__Proteobacteria:gtdb_species=s__Oleispira sp016765295:heptad=MCP-40H:species=d__Bacteria_p__Proteobacteria_c__Gammaproteobacteria_o__Pseudomonadales_f__DSM-6294_g__Oleispira_s__Oleispira sp016765295])0:1.8e-08[&&NHX:Sample_counter=:Type_counter=GTDB--2:capture_class_counter=:capture_domain_counter=:capture_family_counter=:capture_genus_counter=:capture_order_counter=:capture_phylum_counter=:capture_species_counter=:evoltype=D:gtdb_class_counter=c__Gammaproteobacteria--1||c__Planctomycetia--1:gtdb_domain_counter=d__Bacteria--2:gtdb_family_counter=f__DSM-6294--1||f__Pirellulaceae--1:gtdb_genus_counter=g__GCA-2733575--1||g__Oleispira--1:gtdb_order_counter=o__Pirellulales--1||o__Pseudomonadales--1:gtdb_phylum_counter=p__Planctomycetota--1||p__Proteobacteria--1:gtdb_species_counter=s__GCA-2733575 sp002733575--1||s__Oleispira sp016765295--1:heptad_counter=MCP-40H--2:lbd_counter=:lca=d__Bacteria:lca_tree=d__Bacteria:name=N531979:ref_name_counter=],cc76f3f4-6a5c-4120-b1c2-527de7da1113_3@MCPsignal.23.50:5e-09[&&NHX:Sample=rhiztom2:Type=capture:besthit=96.3:bitscore=48.1:capture_class=c__Gammaproteobacteria:capture_domain=d__Bacteria:capture_family=f__Pseudomonadaceae:capture_genus=g__Pseudomonas_A:capture_order=o__Pseudomonadales:capture_phylum=p__Proteobacteria:capture_species=s__Pseudomonas_A stutzeri_E:evalue=8.87e-10:gapopen=0.0:heptad=MCP-40H:length=27.0:mismatch=1.0:qcovhsp=100.0:qend=27.0:qstart=1.0:ref_name=GB_GCA_007116195.1_protein.faa_SKIX01000124.1_1@PF00015_full_PFAM.10.49:scovhsp=69.2:send=27.0:sstart=1.0])0.042:0.111474[&&NHX:Sample_counter=rhiztom2--1:Type_counter=GTDB--2||capture--1:besthit_avg=96.3:besthit_max=96.3:besthit_min=96.3:besthit_std=0:besthit_sum=96.3:bitscore_avg=48.1:bitscore_max=48.1:bitscore_min=48.1:bitscore_std=0:bitscore_sum=48.1:capture_class_counter=c__Gammaproteobacteria--1:capture_domain_counter=d__Bacteria--1:capture_family_counter=f__Pseudomonadaceae--1:capture_genus_counter=g__Pseudomonas_A--1:capture_order_counter=o__Pseudomonadales--1:capture_phylum_counter=p__Proteobacteria--1:capture_species_counter=s__Pseudomonas_A stutzeri_E--1:evalue_avg=8.87e-10:evalue_max=8.87e-10:evalue_min=8.87e-10:evalue_std=0:evalue_sum=8.87e-10:gapopen_avg=0.0:gapopen_max=0.0:gapopen_min=0.0:gapopen_std=0:gapopen_sum=0.0:gtdb_class_counter=c__Gammaproteobacteria--1||c__Planctomycetia--1:gtdb_domain_counter=d__Bacteria--2:gtdb_family_counter=f__DSM-6294--1||f__Pirellulaceae--1:gtdb_genus_counter=g__GCA-2733575--1||g__Oleispira--1:gtdb_order_counter=o__Pirellulales--1||o__Pseudomonadales--1:gtdb_phylum_counter=p__Planctomycetota--1||p__Proteobacteria--1:gtdb_species_counter=s__GCA-2733575 sp002733575--1||s__Oleispira sp016765295--1:heptad_counter=MCP-40H--3:lbd_counter=:lca_tree=d__Bacteria:length_avg=27.0:length_max=27.0:length_min=27.0:length_std=0:length_sum=27.0:mismatch_avg=1.0:mismatch_max=1.0:mismatch_min=1.0:mismatch_std=0:mismatch_sum=1.0:name=N531981:qcovhsp_avg=100.0:qcovhsp_max=100.0:qcovhsp_min=100.0:qcovhsp_std=0:qcovhsp_sum=100.0:qend_avg=27.0:qend_max=27.0:qend_min=27.0:qend_std=0:qend_sum=27.0:qstart_avg=1.0:qstart_max=1.0:qstart_min=1.0:qstart_std=0:qstart_sum=1.0:ref_name_counter=GB_GCA_007116195.1_protein.faa_SKIX01000124.1_1@PF00015_full_PFAM.10.49--1:scovhsp_avg=69.2:scovhsp_max=69.2:scovhsp_min=69.2:scovhsp_std=0:scovhsp_sum=69.2:send_avg=27.0:send_max=27.0:send_min=27.0:send_std=0:send_sum=27.0:sstart_avg=1.0:sstart_max=1.0:sstart_min=1.0:sstart_std=0:sstart_sum=1.0])0.897:0.0932548[&&NHX:Sample_counter=rhiztom2--1:Type_counter=GTDB--3||capture--1:besthit_avg=96.3:besthit_max=96.3:besthit_min=96.3:besthit_std=0:besthit_sum=96.3:bitscore_avg=48.1:bitscore_max=48.1:bitscore_min=48.1:bitscore_std=0:bitscore_sum=48.1:capture_class_counter=c__Gammaproteobacteria--1:capture_domain_counter=d__Bacteria--1:capture_family_counter=f__Pseudomonadaceae--1:capture_genus_counter=g__Pseudomonas_A--1:capture_order_counter=o__Pseudomonadales--1:capture_phylum_counter=p__Proteobacteria--1:capture_species_counter=s__Pseudomonas_A stutzeri_E--1:evalue_avg=8.87e-10:evalue_max=8.87e-10:evalue_min=8.87e-10:evalue_std=0:evalue_sum=8.87e-10:gapopen_avg=0.0:gapopen_max=0.0:gapopen_min=0.0:gapopen_std=0:gapopen_sum=0.0:gtdb_class_counter=c__Gammaproteobacteria--2||c__Planctomycetia--1:gtdb_domain_counter=d__Bacteria--3:gtdb_family_counter=f__DSM-6294--2||f__Pirellulaceae--1:gtdb_genus_counter=g__GCA-2733575--1||g__Oleispira--2:gtdb_order_counter=o__Pirellulales--1||o__Pseudomonadales--2:gtdb_phylum_counter=p__Planctomycetota--1||p__Proteobacteria--2:gtdb_species_counter=s__GCA-2733575 sp002733575--1||s__Oleispira antarctica--1||s__Oleispira sp016765295--1:heptad_counter=MCP-40H--4:lbd_counter=:lca_tree=d__Bacteria:length_avg=27.0:length_max=27.0:length_min=27.0:length_std=0:length_sum=27.0:mismatch_avg=1.0:mismatch_max=1.0:mismatch_min=1.0:mismatch_std=0:mismatch_sum=1.0:name=N531982:qcovhsp_avg=100.0:qcovhsp_max=100.0:qcovhsp_min=100.0:qcovhsp_std=0:qcovhsp_sum=100.0:qend_avg=27.0:qend_max=27.0:qend_min=27.0:qend_std=0:qend_sum=27.0:qstart_avg=1.0:qstart_max=1.0:qstart_min=1.0:qstart_std=0:qstart_sum=1.0:ref_name_counter=GB_GCA_007116195.1_protein.faa_SKIX01000124.1_1@PF00015_full_PFAM.10.49--1:scovhsp_avg=69.2:scovhsp_max=69.2:scovhsp_min=69.2:scovhsp_std=0:scovhsp_sum=69.2:send_avg=27.0:send_max=27.0:send_min=27.0:send_std=0:send_sum=27.0:sstart_avg=1.0:sstart_max=1.0:sstart_min=1.0:sstart_std=0:sstart_sum=1.0])0.997:0.641664[&&NHX:Sample_counter=rhiztom2--1:Type_counter=GTDB--4||capture--1:besthit_avg=96.3:besthit_max=96.3:besthit_min=96.3:besthit_std=0:besthit_sum=96.3:bitscore_avg=48.1:bitscore_max=48.1:bitscore_min=48.1:bitscore_std=0:bitscore_sum=48.1:capture_class_counter=c__Gammaproteobacteria--1:capture_domain_counter=d__Bacteria--1:capture_family_counter=f__Pseudomonadaceae--1:capture_genus_counter=g__Pseudomonas_A--1:capture_order_counter=o__Pseudomonadales--1:capture_phylum_counter=p__Proteobacteria--1:capture_species_counter=s__Pseudomonas_A stutzeri_E--1:evalue_avg=8.87e-10:evalue_max=8.87e-10:evalue_min=8.87e-10:evalue_std=0:evalue_sum=8.87e-10:gapopen_avg=0.0:gapopen_max=0.0:gapopen_min=0.0:gapopen_std=0:gapopen_sum=0.0:gtdb_class_counter=c__Gammaproteobacteria--3||c__Planctomycetia--1:gtdb_domain_counter=d__Bacteria--4:gtdb_family_counter=f__DSM-6294--3||f__Pirellulaceae--1:gtdb_genus_counter=g__GCA-2733575--1||g__Oleispira--3:gtdb_order_counter=o__Pirellulales--1||o__Pseudomonadales--3:gtdb_phylum_counter=p__Planctomycetota--1||p__Proteobacteria--3:gtdb_species_counter=s__GCA-2733575 sp002733575--1||s__Oleispira antarctica--1||s__Oleispira sp002632185--1||s__Oleispira sp016765295--1:heptad_counter=MCP-40H--5:lbd_counter=:lca_tree=d__Bacteria:length_avg=27.0:length_max=27.0:length_min=27.0:length_std=0:length_sum=27.0:mismatch_avg=1.0:mismatch_max=1.0:mismatch_min=1.0:mismatch_std=0:mismatch_sum=1.0:name=N531983:qcovhsp_avg=100.0:qcovhsp_max=100.0:qcovhsp_min=100.0:qcovhsp_std=0:qcovhsp_sum=100.0:qend_avg=27.0:qend_max=27.0:qend_min=27.0:qend_std=0:qend_sum=27.0:qstart_avg=1.0:qstart_max=1.0:qstart_min=1.0:qstart_std=0:qstart_sum=1.0:ref_name_counter=GB_GCA_007116195.1_protein.faa_SKIX01000124.1_1@PF00015_full_PFAM.10.49--1:scovhsp_avg=69.2:scovhsp_max=69.2:scovhsp_min=69.2:scovhsp_std=0:scovhsp_sum=69.2:send_avg=27.0:send_max=27.0:send_min=27.0:send_std=0:send_sum=27.0:sstart_avg=1.0:sstart_max=1.0:sstart_min=1.0:sstart_std=0:sstart_sum=1.0],((((32bd51f9-e84f-457b-814e-98c301567096_1@MCPsignal.419.478:0.0362003[&&NHX:Sample=rhiztom3:Type=capture:capture_class=c__Alphaproteobacteria:capture_domain=d__Bacteria:capture_family=f__Xanthobacteraceae:capture_genus=g__Bradyrhizobium:capture_order=o__Rhizobiales:capture_phylum=p__Proteobacteria:capture_species=s__Bradyrhizobium manausense_A:heptad=MCP-40H],(e70f48c0-b1da-4ad8-a9f2-60f40d5715bc_2@MCPsignal.69.163:0.0509502[&&NHX:Sample=rhiztom1:Type=capture:capture_class=c__Alphaproteobacteria:capture_domain=d__Bacteria:capture_family=f__Xanthobacteraceae:capture_genus=g__Bradyrhizobium:capture_order=o__Rhizobiales:capture_phylum=p__Proteobacteria:capture_species=s__Bradyrhizobium manausense_A:heptad=MCP-40H],94661827-c0e8-4df4-86f2-7dc08e1a8fba_2@MCPsignal.412.497:0.100674[&&NHX:Sample=rhiztom3:Type=capture:capture_class=c__Alphaproteobacteria:capture_domain=d__Bacteria:capture_family=f__Xanthobacteraceae:capture_genus=g__Bradyrhizobium:capture_order=o__Rhizobiales:capture_phylum=p__Proteobacteria:capture_species=s__Bradyrhizobium manausense_A:heptad=MCP-40H])0.057:0.00580278[&&NHX:Sample_counter=rhiztom1--1||rhiztom3--1:Type_counter=capture--2:capture_class_counter=c__Alphaproteobacteria--2:capture_domain_counter=d__Bacteria--2:capture_family_counter=f__Xanthobacteraceae--2:capture_genus_counter=g__Bradyrhizobium--2:capture_order_counter=o__Rhizobiales--2:capture_phylum_counter=p__Proteobacteria--2:capture_species_counter=s__Bradyrhizobium manausense_A--2:gtdb_class_counter=:gtdb_domain_counter=:gtdb_family_counter=:gtdb_genus_counter=:gtdb_order_counter=:gtdb_phylum_counter=:gtdb_species_counter=:heptad_counter=MCP-40H--2:lbd_counter=:name=N531987:ref_name_counter=])0:8.3358e-05[&&NHX:Sample_counter=rhiztom1--1||rhiztom3--2:Type_counter=capture--3:capture_class_counter=c__Alphaproteobacteria--3:capture_domain_counter=d__Bacteria--3:capture_family_counter=f__Xanthobacteraceae--3:capture_genus_counter=g__Bradyrhizobium--3:capture_order_counter=o__Rhizobiales--3:capture_phylum_counter=p__Proteobacteria--3:capture_species_counter=s__Bradyrhizobium manausense_A--3:gtdb_class_counter=:gtdb_domain_counter=:gtdb_family_counter=:gtdb_genus_counter=:gtdb_order_counter=:gtdb_phylum_counter=:gtdb_species_counter=:heptad_counter=MCP-40H--3:lbd_counter=:name=N531988:ref_name_counter=],(eab04dbf-6465-495f-9c5b-3c4ea2c15614_4@MCPsignal.172.245:5e-09[&&NHX:Sample=rhiztom3:Type=capture:capture_class=c__Alphaproteobacteria:capture_domain=d__Bacteria:capture_family=f__Caulobacteraceae:capture_genus=g__Asticcacaulis:capture_order=o__Caulobacterales:capture_phylum=p__Proteobacteria:capture_species=s__Asticcacaulis sp000495835:heptad=MCP-40H],(RS_GCF_001045555.1_protein.faa_NZ_LFBU01000001.1_2141@PF00015_full_PFAM.202.381:0.0184445[&&NHX:Type=GTDB:gtdb_class=c__Gammaproteobacteria:gtdb_domain=d__Bacteria:gtdb_family=f__Oleiphilaceae:gtdb_genus=g__Marinobacter:gtdb_order=o__Pseudomonadales:gtdb_phylum=p__Proteobacteria:gtdb_species=s__Marinobacter subterrani:heptad=MCP-40H:species=d__Bacteria_p__Proteobacteria_c__Gammaproteobacteria_o__Pseudomonadales_f__Oleiphilaceae_g__Marinobacter_s__Marinobacter subterrani],((RS_GCF_011074955.1_protein.faa_NZ_WUQJ01000005.1_112@PF00015_full_PFAM.204.380:0.0226597[&&NHX:Type=GTDB:gtdb_class=c__Gammaproteobacteria:gtdb_domain=d__Bacteria:gtdb_family=f__Oleiphilaceae:gtdb_genus=g__Marinobacter:gtdb_order=o__Pseudomonadales:gtdb_phylum=p__Proteobacteria:gtdb_species=s__Marinobacter caseinilyticus:heptad=MCP-40H:species=d__Bacteria_p__Proteobacteria_c__Gammaproteobacteria_o__Pseudomonadales_f__Oleiphilaceae_g__Marinobacter_s__Marinobacter caseinilyticus],RS_GCF_001854125.1_protein.faa_NZ_CP017715.1_136@PF00015_full_PFAM.204.412:5e-09[&&NHX:Type=GTDB:gtdb_class=c__Gammaproteobacteria:gtdb_domain=d__Bacteria:gtdb_family=f__Oleiphilaceae:gtdb_genus=g__Marinobacter:gtdb_order=o__Pseudomonadales:gtdb_phylum=p__Proteobacteria:gtdb_species=s__Marinobacter salinus:heptad=MCP-40H:species=d__Bacteria_p__Proteobacteria_c__Gammaproteobacteria_o__Pseudomonadales_f__Oleiphilaceae_g__Marinobacter_s__Marinobacter salinus])0.915:0.0149237[&&NHX:Sample_counter=:Type_counter=GTDB--2:capture_class_counter=:capture_domain_counter=:capture_family_counter=:capture_genus_counter=:capture_order_counter=:capture_phylum_counter=:capture_species_counter=:evoltype=D:gtdb_class_counter=c__Gammaproteobacteria--2:gtdb_domain_counter=d__Bacteria--2:gtdb_family_counter=f__Oleiphilaceae--2:gtdb_genus_counter=g__Marinobacter--2:gtdb_order_counter=o__Pseudomonadales--2:gtdb_phylum_counter=p__Proteobacteria--2:gtdb_species_counter=s__Marinobacter caseinilyticus--1||s__Marinobacter salinus--1:heptad_counter=MCP-40H--2:lbd_counter=:lca=d__Bacteria:lca_tree=g__Marinobacter:name=N531993:ref_name_counter=],((GB_GCA_018066865.1_protein.faa_JAGPVT010000152.1_13@PF00015_full_PFAM.204.377:0.0102572[&&NHX:Type=GTDB:gtdb_class=c__Gammaproteobacteria:gtdb_domain=d__Bacteria:gtdb_family=f__Oleiphilaceae:gtdb_genus=g__Marinobacter:gtdb_order=o__Pseudomonadales:gtdb_phylum=p__Proteobacteria:gtdb_species=s__Marinobacter sp018066865:heptad=MCP-40H:species=d__Bacteria_p__Proteobacteria_c__Gammaproteobacteria_o__Pseudomonadales_f__Oleiphilaceae_g__Marinobacter_s__Marinobacter sp018066865],(RS_GCF_005871205.1_protein.faa_NZ_SWKM01000011.1_844@PF00015_full_PFAM.203.387:0.0131905[&&NHX:Type=GTDB:gtdb_class=c__Gammaproteobacteria:gtdb_domain=d__Bacteria:gtdb_family=f__Oleiphilaceae:gtdb_genus=g__Marinobacter:gtdb_order=o__Pseudomonadales:gtdb_phylum=p__Proteobacteria:gtdb_species=s__Marinobacter alexandrii:heptad=MCP-40H:species=d__Bacteria_p__Proteobacteria_c__Gammaproteobacteria_o__Pseudomonadales_f__Oleiphilaceae_g__Marinobacter_s__Marinobacter alexandrii],(GB_GCA_000830985.1_protein.faa_CP007151.1_1309@PF00015_full_PFAM.204.383:0.00495392[&&NHX:Type=GTDB:gtdb_class=c__Gammaproteobacteria:gtdb_domain=d__Bacteria:gtdb_family=f__Oleiphilaceae:gtdb_genus=g__Marinobacter:gtdb_order=o__Pseudomonadales:gtdb_phylum=p__Proteobacteria:gtdb_species=s__Marinobacter similis:heptad=MCP-40H:species=d__Bacteria_p__Proteobacteria_c__Gammaproteobacteria_o__Pseudomonadales_f__Oleiphilaceae_g__Marinobacter_s__Marinobacter similis],((0e82aa11-184b-402f-bc83-6b64ea336861_5@MCPsignal.193.264:0.00846973[&&NHX:Sample=rhiztom2:Type=capture:capture_class=c__UBA10030:capture_domain=d__Bacteria:capture_family=f__UBA8401:capture_genus=g__UBA8401:capture_order=o__UBA10030:capture_phylum=p__Bacteroidota:capture_species=s__UBA8401 sp013361065:heptad=MCP-24H],94dbbe54-ffeb-56cc-990f-3c9530e83b1a_3@MCPsignal.316.473:0.0446046[&&NHX:Sample=rhiztom2:Type=capture:capture_class=c__UBA10030:capture_domain=d__Bacteria:capture_family=f__UBA8401:capture_genus=g__UBA8401:capture_order=o__UBA10030:capture_phylum=p__Bacteroidota:capture_species=s__UBA8401 sp013361065:heptad=MCP-44H])0.686:0.00784206[&&NHX:Sample_counter=rhiztom2--2:Type_counter=capture--2:capture_class_counter=c__UBA10030--2:capture_domain_counter=d__Bacteria--2:capture_family_counter=f__UBA8401--2:capture_genus_counter=g__UBA8401--2:capture_order_counter=o__UBA10030--2:capture_phylum_counter=p__Bacteroidota--2:capture_species_counter=s__UBA8401 sp013361065--2:gtdb_class_counter=:gtdb_domain_counter=:gtdb_family_counter=:gtdb_genus_counter=:gtdb_order_counter=:gtdb_phylum_counter=:gtdb_species_counter=:heptad_counter=MCP-24H--1||MCP-44H--1:lbd_counter=:name=N531999:ref_name_counter=],0f297c6d-29ae-44b3-bb69-c794f78fbf6b_6@MCPsignal.37.162:0.00577448[&&NHX:Sample=rhiztom2:Type=capture:besthit=92.0:bitscore=206.0:capture_class=c__Alphaproteobacteria:capture_domain=d__Bacteria:capture_family=f__Caulobacteraceae:capture_genus=g__Asticcacaulis:capture_order=o__Caulobacterales:capture_phylum=p__Proteobacteria:capture_species=s__Asticcacaulis sp000495835:evalue=4.87e-69:gapopen=1.0:heptad=MCP-44H:length=125.0:mismatch=9.0:qcovhsp=100.0:qend=125.0:qstart=1.0:ref_name=GB_GCA_000830985.1_protein.faa_CP007151.1_1309@PF00015_full_PFAM.204.383:scovhsp=69.3:send=147.0:sstart=24.0])0.991:0.0880915[&&NHX:Sample_counter=rhiztom2--3:Type_counter=capture--3:besthit_avg=92.0:besthit_max=92.0:besthit_min=92.0:besthit_std=0:besthit_sum=92.0:bitscore_avg=206.0:bitscore_max=206.0:bitscore_min=206.0:bitscore_std=0:bitscore_sum=206.0:capture_class_counter=c__Alphaproteobacteria--1||c__UBA10030--2:capture_domain_counter=d__Bacteria--3:capture_family_counter=f__Caulobacteraceae--1||f__UBA8401--2:capture_genus_counter=g__Asticcacaulis--1||g__UBA8401--2:capture_order_counter=o__Caulobacterales--1||o__UBA10030--2:capture_phylum_counter=p__Bacteroidota--2||p__Proteobacteria--1:capture_species_counter=s__Asticcacaulis sp000495835--1||s__UBA8401 sp013361065--2:evalue_avg=4.87e-69:evalue_max=4.87e-69:evalue_min=4.87e-69:evalue_std=0:evalue_sum=4.87e-69:gapopen_avg=1.0:gapopen_max=1.0:gapopen_min=1.0:gapopen_std=0:gapopen_sum=1.0:gtdb_class_counter=:gtdb_domain_counter=:gtdb_family_counter=:gtdb_genus_counter=:gtdb_order_counter=:gtdb_phylum_counter=:gtdb_species_counter=:heptad_counter=MCP-24H--1||MCP-44H--2:lbd_counter=:length_avg=125.0:length_max=125.0:length_min=125.0:length_std=0:length_sum=125.0:mismatch_avg=9.0:mismatch_max=9.0:mismatch_min=9.0:mismatch_std=0:mismatch_sum=9.0:name=N532001:qcovhsp_avg=100.0:qcovhsp_max=100.0:qcovhsp_min=100.0:qcovhsp_std=0:qcovhsp_sum=100.0:qend_avg=125.0:qend_max=125.0:qend_min=125.0:qend_std=0:qend_sum=125.0:qstart_avg=1.0:qstart_max=1.0:qstart_min=1.0:qstart_std=0:qstart_sum=1.0:ref_name_counter=GB_GCA_000830985.1_protein.faa_CP007151.1_1309@PF00015_full_PFAM.204.383--1:scovhsp_avg=69.3:scovhsp_max=69.3:scovhsp_min=69.3:scovhsp_std=0:scovhsp_sum=69.3:send_avg=147.0:send_max=147.0:send_min=147.0:send_std=0:send_sum=147.0:sstart_avg=24.0:sstart_max=24.0:sstart_min=24.0:sstart_std=0:sstart_sum=24.0])0.908:0.021552[&&NHX:Sample_counter=rhiztom2--3:Type_counter=GTDB--1||capture--3:besthit_avg=92.0:besthit_max=92.0:besthit_min=92.0:besthit_std=0:besthit_sum=92.0:bitscore_avg=206.0:bitscore_max=206.0:bitscore_min=206.0:bitscore_std=0:bitscore_sum=206.0:capture_class_counter=c__Alphaproteobacteria--1||c__UBA10030--2:capture_domain_counter=d__Bacteria--3:capture_family_counter=f__Caulobacteraceae--1||f__UBA8401--2:capture_genus_counter=g__Asticcacaulis--1||g__UBA8401--2:capture_order_counter=o__Caulobacterales--1||o__UBA10030--2:capture_phylum_counter=p__Bacteroidota--2||p__Proteobacteria--1:capture_species_counter=s__Asticcacaulis sp000495835--1||s__UBA8401 sp013361065--2:evalue_avg=4.87e-69:evalue_max=4.87e-69:evalue_min=4.87e-69:evalue_std=0:evalue_sum=4.87e-69:gapopen_avg=1.0:gapopen_max=1.0:gapopen_min=1.0:gapopen_std=0:gapopen_sum=1.0:gtdb_class_counter=c__Gammaproteobacteria--1:gtdb_domain_counter=d__Bacteria--1:gtdb_family_counter=f__Oleiphilaceae--1:gtdb_genus_counter=g__Marinobacter--1:gtdb_order_counter=o__Pseudomonadales--1:gtdb_phylum_counter=p__Proteobacteria--1:gtdb_species_counter=s__Marinobacter similis--1:heptad_counter=MCP-24H--1||MCP-40H--1||MCP-44H--2:lbd_counter=:lca_tree=s__Marinobacter similis:length_avg=125.0:length_max=125.0:length_min=125.0:length_std=0:length_sum=125.0:mismatch_avg=9.0:mismatch_max=9.0:mismatch_min=9.0:mismatch_std=0:mismatch_sum=9.0:name=N532002:qcovhsp_avg=100.0:qcovhsp_max=100.0:qcovhsp_min=100.0:qcovhsp_std=0:qcovhsp_sum=100.0:qend_avg=125.0:qend_max=125.0:qend_min=125.0:qend_std=0:qend_sum=125.0:qstart_avg=1.0:qstart_max=1.0:qstart_min=1.0:qstart_std=0:qstart_sum=1.0:ref_name_counter=GB_GCA_000830985.1_protein.faa_CP007151.1_1309@PF00015_full_PFAM.204.383--1:scovhsp_avg=69.3:scovhsp_max=69.3:scovhsp_min=69.3:scovhsp_std=0:scovhsp_sum=69.3:send_avg=147.0:send_max=147.0:send_min=147.0:send_std=0:send_sum=147.0:sstart_avg=24.0:sstart_max=24.0:sstart_min=24.0:sstart_std=0:sstart_sum=24.0])0.608:0.00540205[&&NHX:Sample_counter=rhiztom2--3:Type_counter=GTDB--2||capture--3:besthit_avg=92.0:besthit_max=92.0:besthit_min=92.0:besthit_std=0:besthit_sum=92.0:bitscore_avg=206.0:bitscore_max=206.0:bitscore_min=206.0:bitscore_std=0:bitscore_sum=206.0:capture_class_counter=c__Alphaproteobacteria--1||c__UBA10030--2:capture_domain_counter=d__Bacteria--3:capture_family_counter=f__Caulobacteraceae--1||f__UBA8401--2:capture_genus_counter=g__Asticcacaulis--1||g__UBA8401--2:capture_order_counter=o__Caulobacterales--1||o__UBA10030--2:capture_phylum_counter=p__Bacteroidota--2||p__Proteobacteria--1:capture_species_counter=s__Asticcacaulis sp000495835--1||s__UBA8401 sp013361065--2:evalue_avg=4.87e-69:evalue_max=4.87e-69:evalue_min=4.87e-69:evalue_std=0:evalue_sum=4.87e-69:gapopen_avg=1.0:gapopen_max=1.0:gapopen_min=1.0:gapopen_std=0:gapopen_sum=1.0:gtdb_class_counter=c__Gammaproteobacteria--2:gtdb_domain_counter=d__Bacteria--2:gtdb_family_counter=f__Oleiphilaceae--2:gtdb_genus_counter=g__Marinobacter--2:gtdb_order_counter=o__Pseudomonadales--2:gtdb_phylum_counter=p__Proteobacteria--2:gtdb_species_counter=s__Marinobacter alexandrii--1||s__Marinobacter similis--1:heptad_counter=MCP-24H--1||MCP-40H--2||MCP-44H--2:lbd_counter=:lca_tree=g__Marinobacter:length_avg=125.0:length_max=125.0:length_min=125.0:length_std=0:length_sum=125.0:mismatch_avg=9.0:mismatch_max=9.0:mismatch_min=9.0:mismatch_std=0:mismatch_sum=9.0:name=N532003:qcovhsp_avg=100.0:qcovhsp_max=100.0:qcovhsp_min=100.0:qcovhsp_std=0:qcovhsp_sum=100.0:qend_avg=125.0:qend_max=125.0:qend_min=125.0:qend_std=0:qend_sum=125.0:qstart_avg=1.0:qstart_max=1.0:qstart_min=1.0:qstart_std=0:qstart_sum=1.0:ref_name_counter=GB_GCA_000830985.1_protein.faa_CP007151.1_1309@PF00015_full_PFAM.204.383--1:scovhsp_avg=69.3:scovhsp_max=69.3:scovhsp_min=69.3:scovhsp_std=0:scovhsp_sum=69.3:send_avg=147.0:send_max=147.0:send_min=147.0:send_std=0:send_sum=147.0:sstart_avg=24.0:sstart_max=24.0:sstart_min=24.0:sstart_std=0:sstart_sum=24.0])0.291:0.0081344[&&NHX:Sample_counter=rhiztom2--3:Type_counter=GTDB--3||capture--3:besthit_avg=92.0:besthit_max=92.0:besthit_min=92.0:besthit_std=0:besthit_sum=92.0:bitscore_avg=206.0:bitscore_max=206.0:bitscore_min=206.0:bitscore_std=0:bitscore_sum=206.0:capture_class_counter=c__Alphaproteobacteria--1||c__UBA10030--2:capture_domain_counter=d__Bacteria--3:capture_family_counter=f__Caulobacteraceae--1||f__UBA8401--2:capture_genus_counter=g__Asticcacaulis--1||g__UBA8401--2:capture_order_counter=o__Caulobacterales--1||o__UBA10030--2:capture_phylum_counter=p__Bacteroidota--2||p__Proteobacteria--1:capture_species_counter=s__Asticcacaulis sp000495835--1||s__UBA8401 sp013361065--2:evalue_avg=4.87e-69:evalue_max=4.87e-69:evalue_min=4.87e-69:evalue_std=0:evalue_sum=4.87e-69:gapopen_avg=1.0:gapopen_max=1.0:gapopen_min=1.0:gapopen_std=0:gapopen_sum=1.0:gtdb_class_counter=c__Gammaproteobacteria--3:gtdb_domain_counter=d__Bacteria--3:gtdb_family_counter=f__Oleiphilaceae--3:gtdb_genus_counter=g__Marinobacter--3:gtdb_order_counter=o__Pseudomonadales--3:gtdb_phylum_counter=p__Proteobacteria--3:gtdb_species_counter=s__Marinobacter alexandrii--1||s__Marinobacter similis--1||s__Marinobacter sp018066865--1:heptad_counter=MCP-24H--1||MCP-40H--3||MCP-44H--2:lbd_counter=:lca_tree=g__Marinobacter:length_avg=125.0:length_max=125.0:length_min=125.0:length_std=0:length_sum=125.0:mismatch_avg=9.0:mismatch_max=9.0:mismatch_min=9.0:mismatch_std=0:mismatch_sum=9.0:name=N532004:qcovhsp_avg=100.0:qcovhsp_max=100.0:qcovhsp_min=100.0:qcovhsp_std=0:qcovhsp_sum=100.0:qend_avg=125.0:qend_max=125.0:qend_min=125.0:qend_std=0:qend_sum=125.0:qstart_avg=1.0:qstart_max=1.0:qstart_min=1.0:qstart_std=0:qstart_sum=1.0:ref_name_counter=GB_GCA_000830985.1_protein.faa_CP007151.1_1309@PF00015_full_PFAM.204.383--1:scovhsp_avg=69.3:scovhsp_max=69.3:scovhsp_min=69.3:scovhsp_std=0:scovhsp_sum=69.3:send_avg=147.0:send_max=147.0:send_min=147.0:send_std=0:send_sum=147.0:sstart_avg=24.0:sstart_max=24.0:sstart_min=24.0:sstart_std=0:sstart_sum=24.0],RS_GCF_003441595.1_protein.faa_NZ_CP031848.1_1464@PF00015_full_PFAM.204.409:0.0139987[&&NHX:Type=GTDB:gtdb_class=c__Gammaproteobacteria:gtdb_domain=d__Bacteria:gtdb_family=f__Oleiphilaceae:gtdb_genus=g__Marinobacter:gtdb_order=o__Pseudomonadales:gtdb_phylum=p__Proteobacteria:gtdb_species=s__Marinobacter sp003441595:heptad=MCP-40H:species=d__Bacteria_p__Proteobacteria_c__Gammaproteobacteria_o__Pseudomonadales_f__Oleiphilaceae_g__Marinobacter_s__Marinobacter sp003441595])0.762:0.0105682[&&NHX:Sample_counter=rhiztom2--3:Type_counter=GTDB--4||capture--3:besthit_avg=92.0:besthit_max=92.0:besthit_min=92.0:besthit_std=0:besthit_sum=92.0:bitscore_avg=206.0:bitscore_max=206.0:bitscore_min=206.0:bitscore_std=0:bitscore_sum=206.0:capture_class_counter=c__Alphaproteobacteria--1||c__UBA10030--2:capture_domain_counter=d__Bacteria--3:capture_family_counter=f__Caulobacteraceae--1||f__UBA8401--2:capture_genus_counter=g__Asticcacaulis--1||g__UBA8401--2:capture_order_counter=o__Caulobacterales--1||o__UBA10030--2:capture_phylum_counter=p__Bacteroidota--2||p__Proteobacteria--1:capture_species_counter=s__Asticcacaulis sp000495835--1||s__UBA8401 sp013361065--2:evalue_avg=4.87e-69:evalue_max=4.87e-69:evalue_min=4.87e-69:evalue_std=0:evalue_sum=4.87e-69:gapopen_avg=1.0:gapopen_max=1.0:gapopen_min=1.0:gapopen_std=0:gapopen_sum=1.0:gtdb_class_counter=c__Gammaproteobacteria--4:gtdb_domain_counter=d__Bacteria--4:gtdb_family_counter=f__Oleiphilaceae--4:gtdb_genus_counter=g__Marinobacter--4:gtdb_order_counter=o__Pseudomonadales--4:gtdb_phylum_counter=p__Proteobacteria--4:gtdb_species_counter=s__Marinobacter alexandrii--1||s__Marinobacter similis--1||s__Marinobacter sp003441595--1||s__Marinobacter sp018066865--1:heptad_counter=MCP-24H--1||MCP-40H--4||MCP-44H--2:lbd_counter=:lca_tree=g__Marinobacter:length_avg=125.0:length_max=125.0:length_min=125.0:length_std=0:length_sum=125.0:mismatch_avg=9.0:mismatch_max=9.0:mismatch_min=9.0:mismatch_std=0:mismatch_sum=9.0:name=N532006:qcovhsp_avg=100.0:qcovhsp_max=100.0:qcovhsp_min=100.0:qcovhsp_std=0:qcovhsp_sum=100.0:qend_avg=125.0:qend_max=125.0:qend_min=125.0:qend_std=0:qend_sum=125.0:qstart_avg=1.0:qstart_max=1.0:qstart_min=1.0:qstart_std=0:qstart_sum=1.0:ref_name_counter=GB_GCA_000830985.1_protein.faa_CP007151.1_1309@PF00015_full_PFAM.204.383--1:scovhsp_avg=69.3:scovhsp_max=69.3:scovhsp_min=69.3:scovhsp_std=0:scovhsp_sum=69.3:send_avg=147.0:send_max=147.0:send_min=147.0:send_std=0:send_sum=147.0:sstart_avg=24.0:sstart_max=24.0:sstart_min=24.0:sstart_std=0:sstart_sum=24.0])0.532:0.0246799[&&NHX:Sample_counter=rhiztom2--3:Type_counter=GTDB--6||capture--3:besthit_avg=92.0:besthit_max=92.0:besthit_min=92.0:besthit_std=0:besthit_sum=92.0:bitscore_avg=206.0:bitscore_max=206.0:bitscore_min=206.0:bitscore_std=0:bitscore_sum=206.0:capture_class_counter=c__Alphaproteobacteria--1||c__UBA10030--2:capture_domain_counter=d__Bacteria--3:capture_family_counter=f__Caulobacteraceae--1||f__UBA8401--2:capture_genus_counter=g__Asticcacaulis--1||g__UBA8401--2:capture_order_counter=o__Caulobacterales--1||o__UBA10030--2:capture_phylum_counter=p__Bacteroidota--2||p__Proteobacteria--1:capture_species_counter=s__Asticcacaulis sp000495835--1||s__UBA8401 sp013361065--2:evalue_avg=4.87e-69:evalue_max=4.87e-69:evalue_min=4.87e-69:evalue_std=0:evalue_sum=4.87e-69:gapopen_avg=1.0:gapopen_max=1.0:gapopen_min=1.0:gapopen_std=0:gapopen_sum=1.0:gtdb_class_counter=c__Gammaproteobacteria--6:gtdb_domain_counter=d__Bacteria--6:gtdb_family_counter=f__Oleiphilaceae--6:gtdb_genus_counter=g__Marinobacter--6:gtdb_order_counter=o__Pseudomonadales--6:gtdb_phylum_counter=p__Proteobacteria--6:gtdb_species_counter=s__Marinobacter alexandrii--1||s__Marinobacter caseinilyticus--1||s__Marinobacter salinus--1||s__Marinobacter similis--1||s__Marinobacter sp003441595--1||s__Marinobacter sp018066865--1:heptad_counter=MCP-24H--1||MCP-40H--6||MCP-44H--2:lbd_counter=:lca_tree=g__Marinobacter:length_avg=125.0:length_max=125.0:length_min=125.0:length_std=0:length_sum=125.0:mismatch_avg=9.0:mismatch_max=9.0:mismatch_min=9.0:mismatch_std=0:mismatch_sum=9.0:name=N532007:qcovhsp_avg=100.0:qcovhsp_max=100.0:qcovhsp_min=100.0:qcovhsp_std=0:qcovhsp_sum=100.0:qend_avg=125.0:qend_max=125.0:qend_min=125.0:qend_std=0:qend_sum=125.0:qstart_avg=1.0:qstart_max=1.0:qstart_min=1.0:qstart_std=0:qstart_sum=1.0:ref_name_counter=GB_GCA_000830985.1_protein.faa_CP007151.1_1309@PF00015_full_PFAM.204.383--1:scovhsp_avg=69.3:scovhsp_max=69.3:scovhsp_min=69.3:scovhsp_std=0:scovhsp_sum=69.3:send_avg=147.0:send_max=147.0:send_min=147.0:send_std=0:send_sum=147.0:sstart_avg=24.0:sstart_max=24.0:sstart_min=24.0:sstart_std=0:sstart_sum=24.0])0.183:0.0203548[&&NHX:Sample_counter=rhiztom2--3:Type_counter=GTDB--7||capture--3:besthit_avg=92.0:besthit_max=92.0:besthit_min=92.0:besthit_std=0:besthit_sum=92.0:bitscore_avg=206.0:bitscore_max=206.0:bitscore_min=206.0:bitscore_std=0:bitscore_sum=206.0:capture_class_counter=c__Alphaproteobacteria--1||c__UBA10030--2:capture_domain_counter=d__Bacteria--3:capture_family_counter=f__Caulobacteraceae--1||f__UBA8401--2:capture_genus_counter=g__Asticcacaulis--1||g__UBA8401--2:capture_order_counter=o__Caulobacterales--1||o__UBA10030--2:capture_phylum_counter=p__Bacteroidota--2||p__Proteobacteria--1:capture_species_counter=s__Asticcacaulis sp000495835--1||s__UBA8401 sp013361065--2:evalue_avg=4.87e-69:evalue_max=4.87e-69:evalue_min=4.87e-69:evalue_std=0:evalue_sum=4.87e-69:gapopen_avg=1.0:gapopen_max=1.0:gapopen_min=1.0:gapopen_std=0:gapopen_sum=1.0:gtdb_class_counter=c__Gammaproteobacteria--7:gtdb_domain_counter=d__Bacteria--7:gtdb_family_counter=f__Oleiphilaceae--7:gtdb_genus_counter=g__Marinobacter--7:gtdb_order_counter=o__Pseudomonadales--7:gtdb_phylum_counter=p__Proteobacteria--7:gtdb_species_counter=s__Marinobacter alexandrii--1||s__Marinobacter caseinilyticus--1||s__Marinobacter salinus--1||s__Marinobacter similis--1||s__Marinobacter sp003441595--1||s__Marinobacter sp018066865--1||s__Marinobacter subterrani--1:heptad_counter=MCP-24H--1||MCP-40H--7||MCP-44H--2:lbd_counter=:lca_tree=g__Marinobacter:length_avg=125.0:length_max=125.0:length_min=125.0:length_std=0:length_sum=125.0:mismatch_avg=9.0:mismatch_max=9.0:mismatch_min=9.0:mismatch_std=0:mismatch_sum=9.0:name=N532008:qcovhsp_avg=100.0:qcovhsp_max=100.0:qcovhsp_min=100.0:qcovhsp_std=0:qcovhsp_sum=100.0:qend_avg=125.0:qend_max=125.0:qend_min=125.0:qend_std=0:qend_sum=125.0:qstart_avg=1.0:qstart_max=1.0:qstart_min=1.0:qstart_std=0:qstart_sum=1.0:ref_name_counter=GB_GCA_000830985.1_protein.faa_CP007151.1_1309@PF00015_full_PFAM.204.383--1:scovhsp_avg=69.3:scovhsp_max=69.3:scovhsp_min=69.3:scovhsp_std=0:scovhsp_sum=69.3:send_avg=147.0:send_max=147.0:send_min=147.0:send_std=0:send_sum=147.0:sstart_avg=24.0:sstart_max=24.0:sstart_min=24.0:sstart_std=0:sstart_sum=24.0])0:1.8e-08[&&NHX:Sample_counter=rhiztom2--3||rhiztom3--1:Type_counter=GTDB--7||capture--4:besthit_avg=92.0:besthit_max=92.0:besthit_min=92.0:besthit_std=0:besthit_sum=92.0:bitscore_avg=206.0:bitscore_max=206.0:bitscore_min=206.0:bitscore_std=0:bitscore_sum=206.0:capture_class_counter=c__Alphaproteobacteria--2||c__UBA10030--2:capture_domain_counter=d__Bacteria--4:capture_family_counter=f__Caulobacteraceae--2||f__UBA8401--2:capture_genus_counter=g__Asticcacaulis--2||g__UBA8401--2:capture_order_counter=o__Caulobacterales--2||o__UBA10030--2:capture_phylum_counter=p__Bacteroidota--2||p__Proteobacteria--2:capture_species_counter=s__Asticcacaulis sp000495835--2||s__UBA8401 sp013361065--2:evalue_avg=4.87e-69:evalue_max=4.87e-69:evalue_min=4.87e-69:evalue_std=0:evalue_sum=4.87e-69:gapopen_avg=1.0:gapopen_max=1.0:gapopen_min=1.0:gapopen_std=0:gapopen_sum=1.0:gtdb_class_counter=c__Gammaproteobacteria--7:gtdb_domain_counter=d__Bacteria--7:gtdb_family_counter=f__Oleiphilaceae--7:gtdb_genus_counter=g__Marinobacter--7:gtdb_order_counter=o__Pseudomonadales--7:gtdb_phylum_counter=p__Proteobacteria--7:gtdb_species_counter=s__Marinobacter alexandrii--1||s__Marinobacter caseinilyticus--1||s__Marinobacter salinus--1||s__Marinobacter similis--1||s__Marinobacter sp003441595--1||s__Marinobacter sp018066865--1||s__Marinobacter subterrani--1:heptad_counter=MCP-24H--1||MCP-40H--8||MCP-44H--2:lbd_counter=:lca_tree=g__Marinobacter:length_avg=125.0:length_max=125.0:length_min=125.0:length_std=0:length_sum=125.0:mismatch_avg=9.0:mismatch_max=9.0:mismatch_min=9.0:mismatch_std=0:mismatch_sum=9.0:name=N532009:qcovhsp_avg=100.0:qcovhsp_max=100.0:qcovhsp_min=100.0:qcovhsp_std=0:qcovhsp_sum=100.0:qend_avg=125.0:qend_max=125.0:qend_min=125.0:qend_std=0:qend_sum=125.0:qstart_avg=1.0:qstart_max=1.0:qstart_min=1.0:qstart_std=0:qstart_sum=1.0:ref_name_counter=GB_GCA_000830985.1_protein.faa_CP007151.1_1309@PF00015_full_PFAM.204.383--1:scovhsp_avg=69.3:scovhsp_max=69.3:scovhsp_min=69.3:scovhsp_std=0:scovhsp_sum=69.3:send_avg=147.0:send_max=147.0:send_min=147.0:send_std=0:send_sum=147.0:sstart_avg=24.0:sstart_max=24.0:sstart_min=24.0:sstart_std=0:sstart_sum=24.0])0.453:1e-08[&&NHX:Sample_counter=rhiztom1--1||rhiztom2--3||rhiztom3--3:Type_counter=GTDB--7||capture--7:besthit_avg=92.0:besthit_max=92.0:besthit_min=92.0:besthit_std=0:besthit_sum=92.0:bitscore_avg=206.0:bitscore_max=206.0:bitscore_min=206.0:bitscore_std=0:bitscore_sum=206.0:capture_class_counter=c__Alphaproteobacteria--5||c__UBA10030--2:capture_domain_counter=d__Bacteria--7:capture_family_counter=f__Caulobacteraceae--2||f__UBA8401--2||f__Xanthobacteraceae--3:capture_genus_counter=g__Asticcacaulis--2||g__Bradyrhizobium--3||g__UBA8401--2:capture_order_counter=o__Caulobacterales--2||o__Rhizobiales--3||o__UBA10030--2:capture_phylum_counter=p__Bacteroidota--2||p__Proteobacteria--5:capture_species_counter=s__Asticcacaulis sp000495835--2||s__Bradyrhizobium manausense_A--3||s__UBA8401 sp013361065--2:evalue_avg=4.87e-69:evalue_max=4.87e-69:evalue_min=4.87e-69:evalue_std=0:evalue_sum=4.87e-69:gapopen_avg=1.0:gapopen_max=1.0:gapopen_min=1.0:gapopen_std=0:gapopen_sum=1.0:gtdb_class_counter=c__Gammaproteobacteria--7:gtdb_domain_counter=d__Bacteria--7:gtdb_family_counter=f__Oleiphilaceae--7:gtdb_genus_counter=g__Marinobacter--7:gtdb_order_counter=o__Pseudomonadales--7:gtdb_phylum_counter=p__Proteobacteria--7:gtdb_species_counter=s__Marinobacter alexandrii--1||s__Marinobacter caseinilyticus--1||s__Marinobacter salinus--1||s__Marinobacter similis--1||s__Marinobacter sp003441595--1||s__Marinobacter sp018066865--1||s__Marinobacter subterrani--1:heptad_counter=MCP-24H--1||MCP-40H--11||MCP-44H--2:lbd_counter=:lca_tree=g__Marinobacter:length_avg=125.0:length_max=125.0:length_min=125.0:length_std=0:length_sum=125.0:mismatch_avg=9.0:mismatch_max=9.0:mismatch_min=9.0:mismatch_std=0:mismatch_sum=9.0:name=N532010:qcovhsp_avg=100.0:qcovhsp_max=100.0:qcovhsp_min=100.0:qcovhsp_std=0:qcovhsp_sum=100.0:qend_avg=125.0:qend_max=125.0:qend_min=125.0:qend_std=0:qend_sum=125.0:qstart_avg=1.0:qstart_max=1.0:qstart_min=1.0:qstart_std=0:qstart_sum=1.0:ref_name_counter=GB_GCA_000830985.1_protein.faa_CP007151.1_1309@PF00015_full_PFAM.204.383--1:scovhsp_avg=69.3:scovhsp_max=69.3:scovhsp_min=69.3:scovhsp_std=0:scovhsp_sum=69.3:send_avg=147.0:send_max=147.0:send_min=147.0:send_std=0:send_sum=147.0:sstart_avg=24.0:sstart_max=24.0:sstart_min=24.0:sstart_std=0:sstart_sum=24.0],942420c2-599c-4d13-8c9c-cce2129befec_4@MCPsignal.365.433:5e-09[&&NHX:Sample=rhiztom2:Type=capture:capture_class=c__Gammaproteobacteria:capture_domain=d__Bacteria:capture_family=f__Aquaspirillaceae:capture_genus=g__Microvirgula:capture_order=o__Burkholderiales:capture_phylum=p__Proteobacteria:capture_species=s__Microvirgula aerodenitrificans:heptad=MCP-40H])0.473:5e-09[&&NHX:Sample_counter=rhiztom1--1||rhiztom2--4||rhiztom3--3:Type_counter=GTDB--7||capture--8:besthit_avg=92.0:besthit_max=92.0:besthit_min=92.0:besthit_std=0:besthit_sum=92.0:bitscore_avg=206.0:bitscore_max=206.0:bitscore_min=206.0:bitscore_std=0:bitscore_sum=206.0:capture_class_counter=c__Alphaproteobacteria--5||c__Gammaproteobacteria--1||c__UBA10030--2:capture_domain_counter=d__Bacteria--8:capture_family_counter=f__Aquaspirillaceae--1||f__Caulobacteraceae--2||f__UBA8401--2||f__Xanthobacteraceae--3:capture_genus_counter=g__Asticcacaulis--2||g__Bradyrhizobium--3||g__Microvirgula--1||g__UBA8401--2:capture_order_counter=o__Burkholderiales--1||o__Caulobacterales--2||o__Rhizobiales--3||o__UBA10030--2:capture_phylum_counter=p__Bacteroidota--2||p__Proteobacteria--6:capture_species_counter=s__Asticcacaulis sp000495835--2||s__Bradyrhizobium manausense_A--3||s__Microvirgula aerodenitrificans--1||s__UBA8401 sp013361065--2:evalue_avg=4.87e-69:evalue_max=4.87e-69:evalue_min=4.87e-69:evalue_std=0:evalue_sum=4.87e-69:gapopen_avg=1.0:gapopen_max=1.0:gapopen_min=1.0:gapopen_std=0:gapopen_sum=1.0:gtdb_class_counter=c__Gammaproteobacteria--7:gtdb_domain_counter=d__Bacteria--7:gtdb_family_counter=f__Oleiphilaceae--7:gtdb_genus_counter=g__Marinobacter--7:gtdb_order_counter=o__Pseudomonadales--7:gtdb_phylum_counter=p__Proteobacteria--7:gtdb_species_counter=s__Marinobacter alexandrii--1||s__Marinobacter caseinilyticus--1||s__Marinobacter salinus--1||s__Marinobacter similis--1||s__Marinobacter sp003441595--1||s__Marinobacter sp018066865--1||s__Marinobacter subterrani--1:heptad_counter=MCP-24H--1||MCP-40H--12||MCP-44H--2:lbd_counter=:lca_tree=g__Marinobacter:length_avg=125.0:length_max=125.0:length_min=125.0:length_std=0:length_sum=125.0:mismatch_avg=9.0:mismatch_max=9.0:mismatch_min=9.0:mismatch_std=0:mismatch_sum=9.0:name=N532012:qcovhsp_avg=100.0:qcovhsp_max=100.0:qcovhsp_min=100.0:qcovhsp_std=0:qcovhsp_sum=100.0:qend_avg=125.0:qend_max=125.0:qend_min=125.0:qend_std=0:qend_sum=125.0:qstart_avg=1.0:qstart_max=1.0:qstart_min=1.0:qstart_std=0:qstart_sum=1.0:ref_name_counter=GB_GCA_000830985.1_protein.faa_CP007151.1_1309@PF00015_full_PFAM.204.383--1:scovhsp_avg=69.3:scovhsp_max=69.3:scovhsp_min=69.3:scovhsp_std=0:scovhsp_sum=69.3:send_avg=147.0:send_max=147.0:send_min=147.0:send_std=0:send_sum=147.0:sstart_avg=24.0:sstart_max=24.0:sstart_min=24.0:sstart_std=0:sstart_sum=24.0],3548cdf7-9504-4d1a-9f5b-14743d239142_4@MCPsignal.389.480:0.0219781[&&NHX:Sample=rhiztom3:Type=capture:capture_class=c__Gammaproteobacteria:capture_domain=d__Bacteria:capture_family=f__Vibrionaceae:capture_genus=g__Photobacterium:capture_order=o__Enterobacterales:capture_phylum=p__Proteobacteria:capture_species=s__Photobacterium galatheae:heptad=MCP-40H])1:0.515346[&&NHX:Sample_counter=rhiztom1--1||rhiztom2--4||rhiztom3--4:Type_counter=GTDB--7||capture--9:besthit_avg=92.0:besthit_max=92.0:besthit_min=92.0:besthit_std=0:besthit_sum=92.0:bitscore_avg=206.0:bitscore_max=206.0:bitscore_min=206.0:bitscore_std=0:bitscore_sum=206.0:capture_class_counter=c__Alphaproteobacteria--5||c__Gammaproteobacteria--2||c__UBA10030--2:capture_domain_counter=d__Bacteria--9:capture_family_counter=f__Aquaspirillaceae--1||f__Caulobacteraceae--2||f__UBA8401--2||f__Vibrionaceae--1||f__Xanthobacteraceae--3:capture_genus_counter=g__Asticcacaulis--2||g__Bradyrhizobium--3||g__Microvirgula--1||g__Photobacterium--1||g__UBA8401--2:capture_order_counter=o__Burkholderiales--1||o__Caulobacterales--2||o__Enterobacterales--1||o__Rhizobiales--3||o__UBA10030--2:capture_phylum_counter=p__Bacteroidota--2||p__Proteobacteria--7:capture_species_counter=s__Asticcacaulis sp000495835--2||s__Bradyrhizobium manausense_A--3||s__Microvirgula aerodenitrificans--1||s__Photobacterium galatheae--1||s__UBA8401 sp013361065--2:evalue_avg=4.87e-69:evalue_max=4.87e-69:evalue_min=4.87e-69:evalue_std=0:evalue_sum=4.87e-69:gapopen_avg=1.0:gapopen_max=1.0:gapopen_min=1.0:gapopen_std=0:gapopen_sum=1.0:gtdb_class_counter=c__Gammaproteobacteria--7:gtdb_domain_counter=d__Bacteria--7:gtdb_family_counter=f__Oleiphilaceae--7:gtdb_genus_counter=g__Marinobacter--7:gtdb_order_counter=o__Pseudomonadales--7:gtdb_phylum_counter=p__Proteobacteria--7:gtdb_species_counter=s__Marinobacter alexandrii--1||s__Marinobacter caseinilyticus--1||s__Marinobacter salinus--1||s__Marinobacter similis--1||s__Marinobacter sp003441595--1||s__Marinobacter sp018066865--1||s__Marinobacter subterrani--1:heptad_counter=MCP-24H--1||MCP-40H--13||MCP-44H--2:lbd_counter=:lca_tree=g__Marinobacter:length_avg=125.0:length_max=125.0:length_min=125.0:length_std=0:length_sum=125.0:mismatch_avg=9.0:mismatch_max=9.0:mismatch_min=9.0:mismatch_std=0:mismatch_sum=9.0:name=N532014:qcovhsp_avg=100.0:qcovhsp_max=100.0:qcovhsp_min=100.0:qcovhsp_std=0:qcovhsp_sum=100.0:qend_avg=125.0:qend_max=125.0:qend_min=125.0:qend_std=0:qend_sum=125.0:qstart_avg=1.0:qstart_max=1.0:qstart_min=1.0:qstart_std=0:qstart_sum=1.0:ref_name_counter=GB_GCA_000830985.1_protein.faa_CP007151.1_1309@PF00015_full_PFAM.204.383--1:scovhsp_avg=69.3:scovhsp_max=69.3:scovhsp_min=69.3:scovhsp_std=0:scovhsp_sum=69.3:send_avg=147.0:send_max=147.0:send_min=147.0:send_std=0:send_sum=147.0:sstart_avg=24.0:sstart_max=24.0:sstart_min=24.0:sstart_std=0:sstart_sum=24.0])0.827:0.166034[&&NHX:Sample_counter=rhiztom1--1||rhiztom2--5||rhiztom3--4:Type_counter=GTDB--11||capture--10:besthit_avg=94.15:besthit_max=96.3:besthit_min=92.0:besthit_std=3.0405591591021524:besthit_sum=188.3:bitscore_avg=127.05:bitscore_max=206.0:bitscore_min=48.1:bitscore_std=111.65216074935584:bitscore_sum=254.1:capture_class_counter=c__Alphaproteobacteria--5||c__Gammaproteobacteria--3||c__UBA10030--2:capture_domain_counter=d__Bacteria--10:capture_family_counter=f__Aquaspirillaceae--1||f__Caulobacteraceae--2||f__Pseudomonadaceae--1||f__UBA8401--2||f__Vibrionaceae--1||f__Xanthobacteraceae--3:capture_genus_counter=g__Asticcacaulis--2||g__Bradyrhizobium--3||g__Microvirgula--1||g__Photobacterium--1||g__Pseudomonas_A--1||g__UBA8401--2:capture_order_counter=o__Burkholderiales--1||o__Caulobacterales--2||o__Enterobacterales--1||o__Pseudomonadales--1||o__Rhizobiales--3||o__UBA10030--2:capture_phylum_counter=p__Bacteroidota--2||p__Proteobacteria--8:capture_species_counter=s__Asticcacaulis sp000495835--2||s__Bradyrhizobium manausense_A--3||s__Microvirgula aerodenitrificans--1||s__Photobacterium galatheae--1||s__Pseudomonas_A stutzeri_E--1||s__UBA8401 sp013361065--2:evalue_avg=4.435e-10:evalue_max=8.87e-10:evalue_min=4.87e-69:evalue_std=6.272037149124677e-10:evalue_sum=8.87e-10:gapopen_avg=0.5:gapopen_max=1.0:gapopen_min=0.0:gapopen_std=0.7071067811865476:gapopen_sum=1.0:gtdb_class_counter=c__Gammaproteobacteria--10||c__Planctomycetia--1:gtdb_domain_counter=d__Bacteria--11:gtdb_family_counter=f__DSM-6294--3||f__Oleiphilaceae--7||f__Pirellulaceae--1:gtdb_genus_counter=g__GCA-2733575--1||g__Marinobacter--7||g__Oleispira--3:gtdb_order_counter=o__Pirellulales--1||o__Pseudomonadales--10:gtdb_phylum_counter=p__Planctomycetota--1||p__Proteobacteria--10:gtdb_species_counter=s__GCA-2733575 sp002733575--1||s__Marinobacter alexandrii--1||s__Marinobacter caseinilyticus--1||s__Marinobacter salinus--1||s__Marinobacter similis--1||s__Marinobacter sp003441595--1||s__Marinobacter sp018066865--1||s__Marinobacter subterrani--1||s__Oleispira antarctica--1||s__Oleispira sp002632185--1||s__Oleispira sp016765295--1:heptad_counter=MCP-24H--1||MCP-40H--18||MCP-44H--2:lbd_counter=:lca_tree=o__Pseudomonadales:length_avg=76.0:length_max=125.0:length_min=27.0:length_std=69.29646455628166:length_sum=152.0:mismatch_avg=5.0:mismatch_max=9.0:mismatch_min=1.0:mismatch_std=5.656854249492381:mismatch_sum=10.0:name=N532015:qcovhsp_avg=100.0:qcovhsp_max=100.0:qcovhsp_min=100.0:qcovhsp_std=0.0:qcovhsp_sum=200.0:qend_avg=76.0:qend_max=125.0:qend_min=27.0:qend_std=69.29646455628166:qend_sum=152.0:qstart_avg=1.0:qstart_max=1.0:qstart_min=1.0:qstart_std=0.0:qstart_sum=2.0:ref_name_counter=GB_GCA_000830985.1_protein.faa_CP007151.1_1309@PF00015_full_PFAM.204.383--1||GB_GCA_007116195.1_protein.faa_SKIX01000124.1_1@PF00015_full_PFAM.10.49--1:scovhsp_avg=69.25:scovhsp_max=69.3:scovhsp_min=69.2:scovhsp_std=0.07071067811865074:scovhsp_sum=138.5:send_avg=87.0:send_max=147.0:send_min=27.0:send_std=84.8528137423857:send_sum=174.0:sstart_avg=12.5:sstart_max=24.0:sstart_min=1.0:sstart_std=16.263455967290593:sstart_sum=25.0],(RS_GCF_019048845.1_protein.faa_NZ_CP077425.1_506@PF00015_full_PFAM.16.244:0.133561[&&NHX:Type=GTDB:gtdb_class=c__Gammaproteobacteria:gtdb_domain=d__Bacteria:gtdb_family=f__Vibrionaceae:gtdb_genus=g__Vibrio:gtdb_order=o__Enterobacterales:gtdb_phylum=p__Proteobacteria:gtdb_species=s__Vibrio sp000176715:heptad=MCP-44H:species=d__Bacteria_p__Proteobacteria_c__Gammaproteobacteria_o__Enterobacterales_f__Vibrionaceae_g__Vibrio_s__Vibrio sp000176715],(RS_GCF_000696385.1_protein.faa_NZ_JJMN01000046.1_210@PF00015_full_PFAM.8.234:0.0104219[&&NHX:Type=GTDB:gtdb_class=c__Gammaproteobacteria:gtdb_domain=d__Bacteria:gtdb_family=f__Vibrionaceae:gtdb_genus=g__Vibrio:gtdb_order=o__Enterobacterales:gtdb_phylum=p__Proteobacteria:gtdb_species=s__Vibrio metoecus:heptad=MCP-44H:species=d__Bacteria_p__Proteobacteria_c__Gammaproteobacteria_o__Enterobacterales_f__Vibrionaceae_g__Vibrio_s__Vibrio metoecus],(2facc6e8-1b32-4d15-a057-699a90bb1c02_5@MCPsignal.134.167:0.305023[&&NHX:Sample=rhizpot1:Type=capture:capture_class=c__Desulfovibrionia:capture_domain=d__Bacteria:capture_family=f__Desulfovibrionaceae:capture_genus=g__Aminidesulfovibrio:capture_order=o__Desulfovibrionales:capture_phylum=p__Desulfobacterota_I:capture_species=s__Aminidesulfovibrio sp002382645:heptad=MCP-52H],RS_GCF_009665255.1_protein.faa_NZ_CP035687.1_505@PF00015_full_PFAM.7.235:0.0138411[&&NHX:Type=GTDB:gtdb_class=c__Gammaproteobacteria:gtdb_domain=d__Bacteria:gtdb_family=f__Vibrionaceae:gtdb_genus=g__Vibrio:gtdb_order=o__Enterobacterales:gtdb_phylum=p__Proteobacteria:gtdb_species=s__Vibrio metoecus_B:heptad=MCP-44H:species=d__Bacteria_p__Proteobacteria_c__Gammaproteobacteria_o__Enterobacterales_f__Vibrionaceae_g__Vibrio_s__Vibrio metoecus_B])0:2.1218e-05[&&NHX:Sample_counter=rhizpot1--1:Type_counter=GTDB--1||capture--1:capture_class_counter=c__Desulfovibrionia--1:capture_domain_counter=d__Bacteria--1:capture_family_counter=f__Desulfovibrionaceae--1:capture_genus_counter=g__Aminidesulfovibrio--1:capture_order_counter=o__Desulfovibrionales--1:capture_phylum_counter=p__Desulfobacterota_I--1:capture_species_counter=s__Aminidesulfovibrio sp002382645--1:gtdb_class_counter=c__Gammaproteobacteria--1:gtdb_domain_counter=d__Bacteria--1:gtdb_family_counter=f__Vibrionaceae--1:gtdb_genus_counter=g__Vibrio--1:gtdb_order_counter=o__Enterobacterales--1:gtdb_phylum_counter=p__Proteobacteria--1:gtdb_species_counter=s__Vibrio metoecus_B--1:heptad_counter=MCP-44H--1||MCP-52H--1:lbd_counter=:lca_tree=s__Vibrio metoecus_B:name=N532020:ref_name_counter=])0.633:0.0606492[&&NHX:Sample_counter=rhizpot1--1:Type_counter=GTDB--2||capture--1:capture_class_counter=c__Desulfovibrionia--1:capture_domain_counter=d__Bacteria--1:capture_family_counter=f__Desulfovibrionaceae--1:capture_genus_counter=g__Aminidesulfovibrio--1:capture_order_counter=o__Desulfovibrionales--1:capture_phylum_counter=p__Desulfobacterota_I--1:capture_species_counter=s__Aminidesulfovibrio sp002382645--1:gtdb_class_counter=c__Gammaproteobacteria--2:gtdb_domain_counter=d__Bacteria--2:gtdb_family_counter=f__Vibrionaceae--2:gtdb_genus_counter=g__Vibrio--2:gtdb_order_counter=o__Enterobacterales--2:gtdb_phylum_counter=p__Proteobacteria--2:gtdb_species_counter=s__Vibrio metoecus--1||s__Vibrio metoecus_B--1:heptad_counter=MCP-44H--2||MCP-52H--1:lbd_counter=:lca_tree=g__Vibrio:name=N532021:ref_name_counter=])1:1.12703[&&NHX:Sample_counter=rhizpot1--1:Type_counter=GTDB--3||capture--1:capture_class_counter=c__Desulfovibrionia--1:capture_domain_counter=d__Bacteria--1:capture_family_counter=f__Desulfovibrionaceae--1:capture_genus_counter=g__Aminidesulfovibrio--1:capture_order_counter=o__Desulfovibrionales--1:capture_phylum_counter=p__Desulfobacterota_I--1:capture_species_counter=s__Aminidesulfovibrio sp002382645--1:gtdb_class_counter=c__Gammaproteobacteria--3:gtdb_domain_counter=d__Bacteria--3:gtdb_family_counter=f__Vibrionaceae--3:gtdb_genus_counter=g__Vibrio--3:gtdb_order_counter=o__Enterobacterales--3:gtdb_phylum_counter=p__Proteobacteria--3:gtdb_species_counter=s__Vibrio metoecus--1||s__Vibrio metoecus_B--1||s__Vibrio sp000176715--1:heptad_counter=MCP-44H--3||MCP-52H--1:lbd_counter=:lca_tree=g__Vibrio:name=N532022:ref_name_counter=])0.473:0.113905[&&NHX:Sample_counter=rhizpot1--1||rhiztom1--1||rhiztom2--5||rhiztom3--4:Type_counter=GTDB--14||capture--11:besthit_avg=94.15:besthit_max=96.3:besthit_min=92.0:besthit_std=3.0405591591021524:besthit_sum=188.3:bitscore_avg=127.05:bitscore_max=206.0:bitscore_min=48.1:bitscore_std=111.65216074935584:bitscore_sum=254.1:capture_class_counter=c__Alphaproteobacteria--5||c__Desulfovibrionia--1||c__Gammaproteobacteria--3||c__UBA10030--2:capture_domain_counter=d__Bacteria--11:capture_family_counter=f__Aquaspirillaceae--1||f__Caulobacteraceae--2||f__Desulfovibrionaceae--1||f__Pseudomonadaceae--1||f__UBA8401--2||f__Vibrionaceae--1||f__Xanthobacteraceae--3:capture_genus_counter=g__Aminidesulfovibrio--1||g__Asticcacaulis--2||g__Bradyrhizobium--3||g__Microvirgula--1||g__Photobacterium--1||g__Pseudomonas_A--1||g__UBA8401--2:capture_order_counter=o__Burkholderiales--1||o__Caulobacterales--2||o__Desulfovibrionales--1||o__Enterobacterales--1||o__Pseudomonadales--1||o__Rhizobiales--3||o__UBA10030--2:capture_phylum_counter=p__Bacteroidota--2||p__Desulfobacterota_I--1||p__Proteobacteria--8:capture_species_counter=s__Aminidesulfovibrio sp002382645--1||s__Asticcacaulis sp000495835--2||s__Bradyrhizobium manausense_A--3||s__Microvirgula aerodenitrificans--1||s__Photobacterium galatheae--1||s__Pseudomonas_A stutzeri_E--1||s__UBA8401 sp013361065--2:evalue_avg=4.435e-10:evalue_max=8.87e-10:evalue_min=4.87e-69:evalue_std=6.272037149124677e-10:evalue_sum=8.87e-10:gapopen_avg=0.5:gapopen_max=1.0:gapopen_min=0.0:gapopen_std=0.7071067811865476:gapopen_sum=1.0:gtdb_class_counter=c__Gammaproteobacteria--13||c__Planctomycetia--1:gtdb_domain_counter=d__Bacteria--14:gtdb_family_counter=f__DSM-6294--3||f__Oleiphilaceae--7||f__Pirellulaceae--1||f__Vibrionaceae--3:gtdb_genus_counter=g__GCA-2733575--1||g__Marinobacter--7||g__Oleispira--3||g__Vibrio--3:gtdb_order_counter=o__Enterobacterales--3||o__Pirellulales--1||o__Pseudomonadales--10:gtdb_phylum_counter=p__Planctomycetota--1||p__Proteobacteria--13:gtdb_species_counter=s__GCA-2733575 sp002733575--1||s__Marinobacter alexandrii--1||s__Marinobacter caseinilyticus--1||s__Marinobacter salinus--1||s__Marinobacter similis--1||s__Marinobacter sp003441595--1||s__Marinobacter sp018066865--1||s__Marinobacter subterrani--1||s__Oleispira antarctica--1||s__Oleispira sp002632185--1||s__Oleispira sp016765295--1||s__Vibrio metoecus--1||s__Vibrio metoecus_B--1||s__Vibrio sp000176715--1:heptad_counter=MCP-24H--1||MCP-40H--18||MCP-44H--5||MCP-52H--1:lbd_counter=:lca_tree=c__Gammaproteobacteria:length_avg=76.0:length_max=125.0:length_min=27.0:length_std=69.29646455628166:length_sum=152.0:mismatch_avg=5.0:mismatch_max=9.0:mismatch_min=1.0:mismatch_std=5.656854249492381:mismatch_sum=10.0:name=N532023:qcovhsp_avg=100.0:qcovhsp_max=100.0:qcovhsp_min=100.0:qcovhsp_std=0.0:qcovhsp_sum=200.0:qend_avg=76.0:qend_max=125.0:qend_min=27.0:qend_std=69.29646455628166:qend_sum=152.0:qstart_avg=1.0:qstart_max=1.0:qstart_min=1.0:qstart_std=0.0:qstart_sum=2.0:ref_name_counter=GB_GCA_000830985.1_protein.faa_CP007151.1_1309@PF00015_full_PFAM.204.383--1||GB_GCA_007116195.1_protein.faa_SKIX01000124.1_1@PF00015_full_PFAM.10.49--1:scovhsp_avg=69.25:scovhsp_max=69.3:scovhsp_min=69.2:scovhsp_std=0.07071067811865074:scovhsp_sum=138.5:send_avg=87.0:send_max=147.0:send_min=27.0:send_std=84.8528137423857:send_sum=174.0:sstart_avg=12.5:sstart_max=24.0:sstart_min=1.0:sstart_std=16.263455967290593:sstart_sum=25.0],(GB_GCA_903912485.1_protein.faa_CAIWHR010000120.1_4@PF00015_full_PFAM.242.426:0.589228[&&NHX:Type=GTDB:gtdb_class=c__Gammaproteobacteria:gtdb_domain=d__Bacteria:gtdb_family=f__Casimicrobiaceae:gtdb_genus=g__CAIWHR01:gtdb_order=o__Burkholderiales:gtdb_phylum=p__Proteobacteria:gtdb_species=s__CAIWHR01 sp903912485:heptad=MCP-24H:species=d__Bacteria_p__Proteobacteria_c__Gammaproteobacteria_o__Burkholderiales_f__Casimicrobiaceae_g__CAIWHR01_s__CAIWHR01 sp903912485],((GB_GCA_002869185.1_protein.faa_PKTN01000001.1_552@PF00015_full_PFAM.206.387:0.24087[&&NHX:Type=GTDB:gtdb_class=c__Deferribacteres:gtdb_domain=d__Bacteria:gtdb_family=f__Denitrovibrionaceae:gtdb_genus=g__Denitrovibrio:gtdb_order=o__Deferribacterales:gtdb_phylum=p__Deferribacterota:gtdb_species=s__Denitrovibrio sp002869185:heptad=MCP-44H:species=d__Bacteria_p__Deferribacterota_c__Deferribacteres_o__Deferribacterales_f__Denitrovibrionaceae_g__Denitrovibrio_s__Denitrovibrio sp002869185],RS_GCF_004087915.1_protein.faa_NZ_CP035108.1_1208@PF00015_full_PFAM.209.390:0.17966[&&NHX:Type=GTDB:gtdb_class=c__Deferribacteres:gtdb_domain=d__Bacteria:gtdb_family=f__Denitrovibrionaceae:gtdb_genus=g__Geovibrio:gtdb_order=o__Deferribacterales:gtdb_phylum=p__Deferribacterota:gtdb_species=s__Geovibrio thiophilus:heptad=MCP-40H:species=d__Bacteria_p__Deferribacterota_c__Deferribacteres_o__Deferribacterales_f__Denitrovibrionaceae_g__Geovibrio_s__Geovibrio thiophilus])0.765:0.155917[&&NHX:Sample_counter=:Type_counter=GTDB--2:capture_class_counter=:capture_domain_counter=:capture_family_counter=:capture_genus_counter=:capture_order_counter=:capture_phylum_counter=:capture_species_counter=:evoltype=D:gtdb_class_counter=c__Deferribacteres--2:gtdb_domain_counter=d__Bacteria--2:gtdb_family_counter=f__Denitrovibrionaceae--2:gtdb_genus_counter=g__Denitrovibrio--1||g__Geovibrio--1:gtdb_order_counter=o__Deferribacterales--2:gtdb_phylum_counter=p__Deferribacterota--2:gtdb_species_counter=s__Denitrovibrio sp002869185--1||s__Geovibrio thiophilus--1:heptad_counter=MCP-40H--1||MCP-44H--1:lbd_counter=:lca=d__Bacteria:lca_tree=f__Denitrovibrionaceae:name=N532027:ref_name_counter=],(830a0853-7cd6-4e3f-8b43-1d083e86d165_6@MCPsignal.93.186:5e-09[&&NHX:Sample=rhiztom1:Type=capture:capture_class=c__Bacilli:capture_domain=d__Bacteria:capture_family=f__DSM-18226:capture_genus=g__T33-2:capture_order=o__Bacillales_B:capture_phylum=p__Firmicutes:capture_species=s__T33-2 sp002860205:heptad=MCP-44H],(207cdce0-d434-4089-8ee8-4579fdcc2f33_2@MCPsignal.204.296:5e-09[&&NHX:Sample=rhizpot1:Type=capture:capture_class=c__Methanomicrobia:capture_domain=d__Archaea:capture_family=f__Methanospirillaceae:capture_genus=g__Methanospirillum:capture_order=o__Methanomicrobiales:capture_phylum=p__Halobacteriota:capture_species=s__Methanospirillum stamsii:heptad=MCP-44H],fbdd014c-4b4b-4321-9ef4-fd4cd434ee46_5@MCPsignal.207.297:5e-09[&&NHX:Sample=rhizpot1:Type=capture:capture_class=c__Methanomicrobia:capture_domain=d__Archaea:capture_family=f__Methanospirillaceae:capture_genus=g__Methanospirillum:capture_order=o__Methanomicrobiales:capture_phylum=p__Halobacteriota:capture_species=s__Methanospirillum stamsii:heptad=MCP-44H])0.837:0.0103181[&&NHX:Sample_counter=rhizpot1--2:Type_counter=capture--2:capture_class_counter=c__Methanomicrobia--2:capture_domain_counter=d__Archaea--2:capture_family_counter=f__Methanospirillaceae--2:capture_genus_counter=g__Methanospirillum--2:capture_order_counter=o__Methanomicrobiales--2:capture_phylum_counter=p__Halobacteriota--2:capture_species_counter=s__Methanospirillum stamsii--2:gtdb_class_counter=:gtdb_domain_counter=:gtdb_family_counter=:gtdb_genus_counter=:gtdb_order_counter=:gtdb_phylum_counter=:gtdb_species_counter=:heptad_counter=MCP-44H--2:lbd_counter=:name=N532031:ref_name_counter=])0.995:0.436541[&&NHX:Sample_counter=rhizpot1--2||rhiztom1--1:Type_counter=capture--3:capture_class_counter=c__Bacilli--1||c__Methanomicrobia--2:capture_domain_counter=d__Archaea--2||d__Bacteria--1:capture_family_counter=f__DSM-18226--1||f__Methanospirillaceae--2:capture_genus_counter=g__Methanospirillum--2||g__T33-2--1:capture_order_counter=o__Bacillales_B--1||o__Methanomicrobiales--2:capture_phylum_counter=p__Firmicutes--1||p__Halobacteriota--2:capture_species_counter=s__Methanospirillum stamsii--2||s__T33-2 sp002860205--1:gtdb_class_counter=:gtdb_domain_counter=:gtdb_family_counter=:gtdb_genus_counter=:gtdb_order_counter=:gtdb_phylum_counter=:gtdb_species_counter=:heptad_counter=MCP-44H--3:lbd_counter=:name=N532032:ref_name_counter=])0.218:0.0773712[&&NHX:Sample_counter=rhizpot1--2||rhiztom1--1:Type_counter=GTDB--2||capture--3:capture_class_counter=c__Bacilli--1||c__Methanomicrobia--2:capture_domain_counter=d__Archaea--2||d__Bacteria--1:capture_family_counter=f__DSM-18226--1||f__Methanospirillaceae--2:capture_genus_counter=g__Methanospirillum--2||g__T33-2--1:capture_order_counter=o__Bacillales_B--1||o__Methanomicrobiales--2:capture_phylum_counter=p__Firmicutes--1||p__Halobacteriota--2:capture_species_counter=s__Methanospirillum stamsii--2||s__T33-2 sp002860205--1:gtdb_class_counter=c__Deferribacteres--2:gtdb_domain_counter=d__Bacteria--2:gtdb_family_counter=f__Denitrovibrionaceae--2:gtdb_genus_counter=g__Denitrovibrio--1||g__Geovibrio--1:gtdb_order_counter=o__Deferribacterales--2:gtdb_phylum_counter=p__Deferribacterota--2:gtdb_species_counter=s__Denitrovibrio sp002869185--1||s__Geovibrio thiophilus--1:heptad_counter=MCP-40H--1||MCP-44H--4:lbd_counter=:lca_tree=f__Denitrovibrionaceae:name=N532033:ref_name_counter=])0.608:0.0522819[&&NHX:Sample_counter=rhizpot1--2||rhiztom1--1:Type_counter=GTDB--3||capture--3:capture_class_counter=c__Bacilli--1||c__Methanomicrobia--2:capture_domain_counter=d__Archaea--2||d__Bacteria--1:capture_family_counter=f__DSM-18226--1||f__Methanospirillaceae--2:capture_genus_counter=g__Methanospirillum--2||g__T33-2--1:capture_order_counter=o__Bacillales_B--1||o__Methanomicrobiales--2:capture_phylum_counter=p__Firmicutes--1||p__Halobacteriota--2:capture_species_counter=s__Methanospirillum stamsii--2||s__T33-2 sp002860205--1:gtdb_class_counter=c__Deferribacteres--2||c__Gammaproteobacteria--1:gtdb_domain_counter=d__Bacteria--3:gtdb_family_counter=f__Casimicrobiaceae--1||f__Denitrovibrionaceae--2:gtdb_genus_counter=g__CAIWHR01--1||g__Denitrovibrio--1||g__Geovibrio--1:gtdb_order_counter=o__Burkholderiales--1||o__Deferribacterales--2:gtdb_phylum_counter=p__Deferribacterota--2||p__Proteobacteria--1:gtdb_species_counter=s__CAIWHR01 sp903912485--1||s__Denitrovibrio sp002869185--1||s__Geovibrio thiophilus--1:heptad_counter=MCP-24H--1||MCP-40H--1||MCP-44H--4:lbd_counter=:lca_tree=d__Bacteria:name=N532034:ref_name_counter=])0.887:0.125264[&&NHX:Sample_counter=rhizpot1--3||rhiztom1--2||rhiztom2--5||rhiztom3--4:Type_counter=GTDB--17||capture--14:besthit_avg=94.15:besthit_max=96.3:besthit_min=92.0:besthit_std=3.0405591591021524:besthit_sum=188.3:bitscore_avg=127.05:bitscore_max=206.0:bitscore_min=48.1:bitscore_std=111.65216074935584:bitscore_sum=254.1:capture_class_counter=c__Alphaproteobacteria--5||c__Bacilli--1||c__Desulfovibrionia--1||c__Gammaproteobacteria--3||c__Methanomicrobia--2||c__UBA10030--2:capture_domain_counter=d__Archaea--2||d__Bacteria--12:capture_family_counter=f__Aquaspirillaceae--1||f__Caulobacteraceae--2||f__DSM-18226--1||f__Desulfovibrionaceae--1||f__Methanospirillaceae--2||f__Pseudomonadaceae--1||f__UBA8401--2||f__Vibrionaceae--1||f__Xanthobacteraceae--3:capture_genus_counter=g__Aminidesulfovibrio--1||g__Asticcacaulis--2||g__Bradyrhizobium--3||g__Methanospirillum--2||g__Microvirgula--1||g__Photobacterium--1||g__Pseudomonas_A--1||g__T33-2--1||g__UBA8401--2:capture_order_counter=o__Bacillales_B--1||o__Burkholderiales--1||o__Caulobacterales--2||o__Desulfovibrionales--1||o__Enterobacterales--1||o__Methanomicrobiales--2||o__Pseudomonadales--1||o__Rhizobiales--3||o__UBA10030--2:capture_phylum_counter=p__Bacteroidota--2||p__Desulfobacterota_I--1||p__Firmicutes--1||p__Halobacteriota--2||p__Proteobacteria--8:capture_species_counter=s__Aminidesulfovibrio sp002382645--1||s__Asticcacaulis sp000495835--2||s__Bradyrhizobium manausense_A--3||s__Methanospirillum stamsii--2||s__Microvirgula aerodenitrificans--1||s__Photobacterium galatheae--1||s__Pseudomonas_A stutzeri_E--1||s__T33-2 sp002860205--1||s__UBA8401 sp013361065--2:evalue_avg=4.435e-10:evalue_max=8.87e-10:evalue_min=4.87e-69:evalue_std=6.272037149124677e-10:evalue_sum=8.87e-10:gapopen_avg=0.5:gapopen_max=1.0:gapopen_min=0.0:gapopen_std=0.7071067811865476:gapopen_sum=1.0:gtdb_class_counter=c__Deferribacteres--2||c__Gammaproteobacteria--14||c__Planctomycetia--1:gtdb_domain_counter=d__Bacteria--17:gtdb_family_counter=f__Casimicrobiaceae--1||f__DSM-6294--3||f__Denitrovibrionaceae--2||f__Oleiphilaceae--7||f__Pirellulaceae--1||f__Vibrionaceae--3:gtdb_genus_counter=g__CAIWHR01--1||g__Denitrovibrio--1||g__GCA-2733575--1||g__Geovibrio--1||g__Marinobacter--7||g__Oleispira--3||g__Vibrio--3:gtdb_order_counter=o__Burkholderiales--1||o__Deferribacterales--2||o__Enterobacterales--3||o__Pirellulales--1||o__Pseudomonadales--10:gtdb_phylum_counter=p__Deferribacterota--2||p__Planctomycetota--1||p__Proteobacteria--14:gtdb_species_counter=s__CAIWHR01 sp903912485--1||s__Denitrovibrio sp002869185--1||s__GCA-2733575 sp002733575--1||s__Geovibrio thiophilus--1||s__Marinobacter alexandrii--1||s__Marinobacter caseinilyticus--1||s__Marinobacter salinus--1||s__Marinobacter similis--1||s__Marinobacter sp003441595--1||s__Marinobacter sp018066865--1||s__Marinobacter subterrani--1||s__Oleispira antarctica--1||s__Oleispira sp002632185--1||s__Oleispira sp016765295--1||s__Vibrio metoecus--1||s__Vibrio metoecus_B--1||s__Vibrio sp000176715--1:heptad_counter=MCP-24H--2||MCP-40H--19||MCP-44H--9||MCP-52H--1:lbd_counter=:lca_tree=d__Bacteria:length_avg=76.0:length_max=125.0:length_min=27.0:length_std=69.29646455628166:length_sum=152.0:mismatch_avg=5.0:mismatch_max=9.0:mismatch_min=1.0:mismatch_std=5.656854249492381:mismatch_sum=10.0:name=N532035:qcovhsp_avg=100.0:qcovhsp_max=100.0:qcovhsp_min=100.0:qcovhsp_std=0.0:qcovhsp_sum=200.0:qend_avg=76.0:qend_max=125.0:qend_min=27.0:qend_std=69.29646455628166:qend_sum=152.0:qstart_avg=1.0:qstart_max=1.0:qstart_min=1.0:qstart_std=0.0:qstart_sum=2.0:ref_name_counter=GB_GCA_000830985.1_protein.faa_CP007151.1_1309@PF00015_full_PFAM.204.383--1||GB_GCA_007116195.1_protein.faa_SKIX01000124.1_1@PF00015_full_PFAM.10.49--1:scovhsp_avg=69.25:scovhsp_max=69.3:scovhsp_min=69.2:scovhsp_std=0.07071067811865074:scovhsp_sum=138.5:send_avg=87.0:send_max=147.0:send_min=27.0:send_std=84.8528137423857:send_sum=174.0:sstart_avg=12.5:sstart_max=24.0:sstart_min=1.0:sstart_std=16.263455967290593:sstart_sum=25.0],(GB_GCA_002347615.1_protein.faa_DDYH01000053.1_53@PF00015_full_PFAM.234.427:0.161165,(GB_GCA_001464695.1_protein.faa_LNDQ01000135.1_22@PF00015_full_PFAM.203.395:0.151017[&&NHX:Type=GTDB:gtdb_class=c__Gammaproteobacteria:gtdb_domain=d__Bacteria:gtdb_family=f__Ga0077523:gtdb_genus=g__Ga0077523:gtdb_order=o__Burkholderiales:gtdb_phylum=p__Proteobacteria:gtdb_species=s__Ga0077523 sp001464695:heptad=MCP-44H:species=d__Bacteria_p__Proteobacteria_c__Gammaproteobacteria_o__Burkholderiales_f__Ga0077523_g__Ga0077523_s__Ga0077523 sp001464695],d54f5f05-563b-54f1-b9ce-aef7e43322b9_4@MCPsignal.59.139:0.0191929[&&NHX:Sample=rhiztom1:Type=capture:capture_class=c__Gammaproteobacteria:capture_domain=d__Bacteria:capture_family=f__Rhodocyclaceae:capture_genus=g__Azonexus:capture_order=o__Burkholderiales:capture_phylum=p__Proteobacteria:capture_species=s__Azonexus hydrophilus:heptad=MCP-44H])0.997:0.630635[&&NHX:Sample_counter=rhiztom1--1:Type_counter=GTDB--1||capture--1:capture_class_counter=c__Gammaproteobacteria--1:capture_domain_counter=d__Bacteria--1:capture_family_counter=f__Rhodocyclaceae--1:capture_genus_counter=g__Azonexus--1:capture_order_counter=o__Burkholderiales--1:capture_phylum_counter=p__Proteobacteria--1:capture_species_counter=s__Azonexus hydrophilus--1:gtdb_class_counter=c__Gammaproteobacteria--1:gtdb_domain_counter=d__Bacteria--1:gtdb_family_counter=f__Ga0077523--1:gtdb_genus_counter=g__Ga0077523--1:gtdb_order_counter=o__Burkholderiales--1:gtdb_phylum_counter=p__Proteobacteria--1:gtdb_species_counter=s__Ga0077523 sp001464695--1:heptad_counter=MCP-44H--2:lbd_counter=:lca_tree=s__Ga0077523 sp001464695:name=N532039:ref_name_counter=])0.668:0.147374[&&NHX:Sample_counter=rhiztom1--1:Type_counter=GTDB--1||capture--1:capture_class_counter=c__Gammaproteobacteria--1:capture_domain_counter=d__Bacteria--1:capture_family_counter=f__Rhodocyclaceae--1:capture_genus_counter=g__Azonexus--1:capture_order_counter=o__Burkholderiales--1:capture_phylum_counter=p__Proteobacteria--1:capture_species_counter=s__Azonexus hydrophilus--1:gtdb_class_counter=c__Gammaproteobacteria--1:gtdb_domain_counter=d__Bacteria--1:gtdb_family_counter=f__Ga0077523--1:gtdb_genus_counter=g__Ga0077523--1:gtdb_order_counter=o__Burkholderiales--1:gtdb_phylum_counter=p__Proteobacteria--1:gtdb_species_counter=s__Ga0077523 sp001464695--1:heptad_counter=MCP-44H--2:lbd_counter=:lca_tree=s__Ga0077523 sp001464695:name=N532040:ref_name_counter=])0.739:0.0444034[&&NHX:Sample_counter=rhizpot1--3||rhiztom1--3||rhiztom2--5||rhiztom3--4:Type_counter=GTDB--18||capture--15:besthit_avg=94.15:besthit_max=96.3:besthit_min=92.0:besthit_std=3.0405591591021524:besthit_sum=188.3:bitscore_avg=127.05:bitscore_max=206.0:bitscore_min=48.1:bitscore_std=111.65216074935584:bitscore_sum=254.1:capture_class_counter=c__Alphaproteobacteria--5||c__Bacilli--1||c__Desulfovibrionia--1||c__Gammaproteobacteria--4||c__Methanomicrobia--2||c__UBA10030--2:capture_domain_counter=d__Archaea--2||d__Bacteria--13:capture_family_counter=f__Aquaspirillaceae--1||f__Caulobacteraceae--2||f__DSM-18226--1||f__Desulfovibrionaceae--1||f__Methanospirillaceae--2||f__Pseudomonadaceae--1||f__Rhodocyclaceae--1||f__UBA8401--2||f__Vibrionaceae--1||f__Xanthobacteraceae--3:capture_genus_counter=g__Aminidesulfovibrio--1||g__Asticcacaulis--2||g__Azonexus--1||g__Bradyrhizobium--3||g__Methanospirillum--2||g__Microvirgula--1||g__Photobacterium--1||g__Pseudomonas_A--1||g__T33-2--1||g__UBA8401--2:capture_order_counter=o__Bacillales_B--1||o__Burkholderiales--2||o__Caulobacterales--2||o__Desulfovibrionales--1||o__Enterobacterales--1||o__Methanomicrobiales--2||o__Pseudomonadales--1||o__Rhizobiales--3||o__UBA10030--2:capture_phylum_counter=p__Bacteroidota--2||p__Desulfobacterota_I--1||p__Firmicutes--1||p__Halobacteriota--2||p__Proteobacteria--9:capture_species_counter=s__Aminidesulfovibrio sp002382645--1||s__Asticcacaulis sp000495835--2||s__Azonexus hydrophilus--1||s__Bradyrhizobium manausense_A--3||s__Methanospirillum stamsii--2||s__Microvirgula aerodenitrificans--1||s__Photobacterium galatheae--1||s__Pseudomonas_A stutzeri_E--1||s__T33-2 sp002860205--1||s__UBA8401 sp013361065--2:evalue_avg=4.435e-10:evalue_max=8.87e-10:evalue_min=4.87e-69:evalue_std=6.272037149124677e-10:evalue_sum=8.87e-10:gapopen_avg=0.5:gapopen_max=1.0:gapopen_min=0.0:gapopen_std=0.7071067811865476:gapopen_sum=1.0:gtdb_class_counter=c__Deferribacteres--2||c__Gammaproteobacteria--15||c__Planctomycetia--1:gtdb_domain_counter=d__Bacteria--18:gtdb_family_counter=f__Casimicrobiaceae--1||f__DSM-6294--3||f__Denitrovibrionaceae--2||f__Ga0077523--1||f__Oleiphilaceae--7||f__Pirellulaceae--1||f__Vibrionaceae--3:gtdb_genus_counter=g__CAIWHR01--1||g__Denitrovibrio--1||g__GCA-2733575--1||g__Ga0077523--1||g__Geovibrio--1||g__Marinobacter--7||g__Oleispira--3||g__Vibrio--3:gtdb_order_counter=o__Burkholderiales--2||o__Deferribacterales--2||o__Enterobacterales--3||o__Pirellulales--1||o__Pseudomonadales--10:gtdb_phylum_counter=p__Deferribacterota--2||p__Planctomycetota--1||p__Proteobacteria--15:gtdb_species_counter=s__CAIWHR01 sp903912485--1||s__Denitrovibrio sp002869185--1||s__GCA-2733575 sp002733575--1||s__Ga0077523 sp001464695--1||s__Geovibrio thiophilus--1||s__Marinobacter alexandrii--1||s__Marinobacter caseinilyticus--1||s__Marinobacter salinus--1||s__Marinobacter similis--1||s__Marinobacter sp003441595--1||s__Marinobacter sp018066865--1||s__Marinobacter subterrani--1||s__Oleispira antarctica--1||s__Oleispira sp002632185--1||s__Oleispira sp016765295--1||s__Vibrio metoecus--1||s__Vibrio metoecus_B--1||s__Vibrio sp000176715--1:heptad_counter=MCP-24H--2||MCP-40H--19||MCP-44H--11||MCP-52H--1:lbd_counter=:lca_tree=d__Bacteria:length_avg=76.0:length_max=125.0:length_min=27.0:length_std=69.29646455628166:length_sum=152.0:mismatch_avg=5.0:mismatch_max=9.0:mismatch_min=1.0:mismatch_std=5.656854249492381:mismatch_sum=10.0:name=N532041:qcovhsp_avg=100.0:qcovhsp_max=100.0:qcovhsp_min=100.0:qcovhsp_std=0.0:qcovhsp_sum=200.0:qend_avg=76.0:qend_max=125.0:qend_min=27.0:qend_std=69.29646455628166:qend_sum=152.0:qstart_avg=1.0:qstart_max=1.0:qstart_min=1.0:qstart_std=0.0:qstart_sum=2.0:ref_name_counter=GB_GCA_000830985.1_protein.faa_CP007151.1_1309@PF00015_full_PFAM.204.383--1||GB_GCA_007116195.1_protein.faa_SKIX01000124.1_1@PF00015_full_PFAM.10.49--1:scovhsp_avg=69.25:scovhsp_max=69.3:scovhsp_min=69.2:scovhsp_std=0.07071067811865074:scovhsp_sum=138.5:send_avg=87.0:send_max=147.0:send_min=27.0:send_std=84.8528137423857:send_sum=174.0:sstart_avg=12.5:sstart_max=24.0:sstart_min=1.0:sstart_std=16.263455967290593:sstart_sum=25.0])0.941:0.124468[&&NHX:Sample_counter=rhizpot1--3||rhiztom1--4||rhiztom2--5||rhiztom3--6:Type_counter=GTDB--57||capture--18:besthit_avg=94.15:besthit_max=96.3:besthit_min=92.0:besthit_std=3.0405591591021524:besthit_sum=188.3:bitscore_avg=127.05:bitscore_max=206.0:bitscore_min=48.1:bitscore_std=111.65216074935584:bitscore_sum=254.1:capture_class_counter=c__Actinomycetia--1||c__Alphaproteobacteria--5||c__Bacilli--1||c__Desulfovibrionia--1||c__Gammaproteobacteria--6||c__Methanomicrobia--2||c__UBA10030--2:capture_domain_counter=d__Archaea--2||d__Bacteria--16:capture_family_counter=f__Aquaspirillaceae--1||f__Caulobacteraceae--2||f__DSM-18226--1||f__Desulfovibrionaceae--1||f__Methanospirillaceae--2||f__Micromonosporaceae--1||f__Pseudomonadaceae--1||f__Rhodocyclaceae--3||f__UBA8401--2||f__Vibrionaceae--1||f__Xanthobacteraceae--3:capture_genus_counter=g__Actinoplanes--1||g__Aminidesulfovibrio--1||g__Aromatoleum--1||g__Asticcacaulis--2||g__Azonexus--1||g__Bradyrhizobium--3||g__Fen-999--1||g__Methanospirillum--2||g__Microvirgula--1||g__Photobacterium--1||g__Pseudomonas_A--1||g__T33-2--1||g__UBA8401--2:capture_order_counter=o__Bacillales_B--1||o__Burkholderiales--4||o__Caulobacterales--2||o__Desulfovibrionales--1||o__Enterobacterales--1||o__Methanomicrobiales--2||o__Mycobacteriales--1||o__Pseudomonadales--1||o__Rhizobiales--3||o__UBA10030--2:capture_phylum_counter=p__Actinobacteriota--1||p__Bacteroidota--2||p__Desulfobacterota_I--1||p__Firmicutes--1||p__Halobacteriota--2||p__Proteobacteria--11:capture_species_counter=s__Actinoplanes liguriensis--1||s__Aminidesulfovibrio sp002382645--1||s__Aromatoleum petrolei--1||s__Asticcacaulis sp000495835--2||s__Azonexus hydrophilus--1||s__Bradyrhizobium manausense_A--3||s__Fen-999 sp003158255--1||s__Methanospirillum stamsii--2||s__Microvirgula aerodenitrificans--1||s__Photobacterium galatheae--1||s__Pseudomonas_A stutzeri_E--1||s__T33-2 sp002860205--1||s__UBA8401 sp013361065--2:evalue_avg=4.435e-10:evalue_max=8.87e-10:evalue_min=4.87e-69:evalue_std=6.272037149124677e-10:evalue_sum=8.87e-10:gapopen_avg=0.5:gapopen_max=1.0:gapopen_min=0.0:gapopen_std=0.7071067811865476:gapopen_sum=1.0:gtdb_class_counter=c__Deferribacteres--2||c__Gammaproteobacteria--54||c__Planctomycetia--1:gtdb_domain_counter=d__Bacteria--57:gtdb_family_counter=f__Casimicrobiaceae--1||f__DSM-6294--3||f__Denitrovibrionaceae--2||f__Ga0077523--1||f__Oleiphilaceae--7||f__Pirellulaceae--1||f__Rhodocyclaceae--39||f__Vibrionaceae--3:gtdb_genus_counter=g__Aromatoleum--15||g__Azoarcus_F--1||g__Azospira--2||g__CAIWHR01--1||g__Denitrovibrio--1||g__GCA-2733575--1||g__Ga0077523--1||g__Geovibrio--1||g__JACOUN01--1||g__Marinobacter--7||g__Oleispira--3||g__Thauera--15||g__Thauera_A--5||g__Vibrio--3:gtdb_order_counter=o__Burkholderiales--41||o__Deferribacterales--2||o__Enterobacterales--3||o__Pirellulales--1||o__Pseudomonadales--10:gtdb_phylum_counter=p__Deferribacterota--2||p__Planctomycetota--1||p__Proteobacteria--54:gtdb_species_counter=s__Aromatoleum anaerobium--1||s__Aromatoleum bremense--1||s__Aromatoleum buckelii--1||s__Aromatoleum diolicum--1||s__Aromatoleum evansii--1||s__Aromatoleum petrolei--1||s__Aromatoleum sp000349945--1||s__Aromatoleum sp001190925--1||s__Aromatoleum sp001274695--1||s__Aromatoleum sp003628555--1||s__Aromatoleum sp014822185--1||s__Aromatoleum toluclasticum--1||s__Aromatoleum tolulyticum--1||s__Aromatoleum toluolicum--1||s__Aromatoleum toluvorans--1||s__Azoarcus_F taiwanensis--1||s__Azospira oryzae--1||s__Azospira sp003112695--1||s__CAIWHR01 sp903912485--1||s__Denitrovibrio sp002869185--1||s__GCA-2733575 sp002733575--1||s__Ga0077523 sp001464695--1||s__Geovibrio thiophilus--1||s__JACOUN01 sp016177805--1||s__Marinobacter alexandrii--1||s__Marinobacter caseinilyticus--1||s__Marinobacter salinus--1||s__Marinobacter similis--1||s__Marinobacter sp003441595--1||s__Marinobacter sp018066865--1||s__Marinobacter subterrani--1||s__Oleispira antarctica--1||s__Oleispira sp002632185--1||s__Oleispira sp016765295--1||s__Thauera butanivorans--1||s__Thauera humireducens--1||s__Thauera linaloolentis--1||s__Thauera propionica--1||s__Thauera sp000310145--1||s__Thauera sp002354895--1||s__Thauera sp002422685--1||s__Thauera sp003446655--1||s__Thauera sp004295105--1||s__Thauera sp009469595--1||s__Thauera sp017302295--1||s__Thauera sp017997795--1||s__Thauera sp018240585--1||s__Thauera sp018240785--1||s__Thauera terpenica--1||s__Thauera_A hydrothermalis--1||s__Thauera_A nasutitermitis--1||s__Thauera_A rhizosphaerae--1||s__Thauera_A sp003034845--1||s__Thauera_A sp014489115--1||s__Vibrio metoecus--1||s__Vibrio metoecus_B--1||s__Vibrio sp000176715--1:heptad_counter=MCP-24H--2||MCP-28H--1||MCP-40H--60||MCP-44H--11||MCP-52H--1:lbd_counter=:lca_tree=c__Gammaproteobacteria:length_avg=76.0:length_max=125.0:length_min=27.0:length_std=69.29646455628166:length_sum=152.0:mismatch_avg=5.0:mismatch_max=9.0:mismatch_min=1.0:mismatch_std=5.656854249492381:mismatch_sum=10.0:name=N532042:qcovhsp_avg=100.0:qcovhsp_max=100.0:qcovhsp_min=100.0:qcovhsp_std=0.0:qcovhsp_sum=200.0:qend_avg=76.0:qend_max=125.0:qend_min=27.0:qend_std=69.29646455628166:qend_sum=152.0:qstart_avg=1.0:qstart_max=1.0:qstart_min=1.0:qstart_std=0.0:qstart_sum=2.0:ref_name_counter=GB_GCA_000830985.1_protein.faa_CP007151.1_1309@PF00015_full_PFAM.204.383--1||GB_GCA_007116195.1_protein.faa_SKIX01000124.1_1@PF00015_full_PFAM.10.49--1:scovhsp_avg=69.25:scovhsp_max=69.3:scovhsp_min=69.2:scovhsp_std=0.07071067811865074:scovhsp_sum=138.5:send_avg=87.0:send_max=147.0:send_min=27.0:send_std=84.8528137423857:send_sum=174.0:sstart_avg=12.5:sstart_max=24.0:sstart_min=1.0:sstart_std=16.263455967290593:sstart_sum=25.0],(((RS_GCF_007644045.2_protein.faa_NZ_VMDW02000051.1_76@PF00015_full_PFAM.232.421:0.0269518[&&NHX:Type=GTDB:gtdb_class=c__Gammaproteobacteria:gtdb_domain=d__Bacteria:gtdb_family=f__Chromobacteriaceae:gtdb_genus=g__Vogesella:gtdb_order=o__Burkholderiales:gtdb_phylum=p__Proteobacteria:gtdb_species=s__Vogesella urethralis:heptad=MCP-40H:species=d__Bacteria_p__Proteobacteria_c__Gammaproteobacteria_o__Burkholderiales_f__Chromobacteriaceae_g__Vogesella_s__Vogesella urethralis],(GB_GCA_000335715.1_protein.faa_AMYZ01000001.1_135@PF00015_full_PFAM.228.419:5e-09[&&NHX:Type=GTDB:gtdb_class=c__Gammaproteobacteria:gtdb_domain=d__Bacteria:gtdb_family=f__Chromobacteriaceae:gtdb_genus=g__Vogesella:gtdb_order=o__Burkholderiales:gtdb_phylum=p__Proteobacteria:gtdb_species=s__Vogesella sp000335715:heptad=MCP-40H:species=d__Bacteria_p__Proteobacteria_c__Gammaproteobacteria_o__Burkholderiales_f__Chromobacteriaceae_g__Vogesella_s__Vogesella sp000335715],GB_GCA_017998615.1_protein.faa_JAGOCW010000011.1_17@PF00015_full_PFAM.226.419:0.00378896[&&NHX:Type=GTDB:gtdb_class=c__Gammaproteobacteria:gtdb_domain=d__Bacteria:gtdb_family=f__Chromobacteriaceae:gtdb_genus=g__Vogesella:gtdb_order=o__Burkholderiales:gtdb_phylum=p__Proteobacteria:gtdb_species=s__Vogesella sp017998615:heptad=MCP-40H:species=d__Bacteria_p__Proteobacteria_c__Gammaproteobacteria_o__Burkholderiales_f__Chromobacteriaceae_g__Vogesella_s__Vogesella sp017998615])0.91:0.0281296[&&NHX:Sample_counter=:Type_counter=GTDB--2:capture_class_counter=:capture_domain_counter=:capture_family_counter=:capture_genus_counter=:capture_order_counter=:capture_phylum_counter=:capture_species_counter=:evoltype=D:gtdb_class_counter=c__Gammaproteobacteria--2:gtdb_domain_counter=d__Bacteria--2:gtdb_family_counter=f__Chromobacteriaceae--2:gtdb_genus_counter=g__Vogesella--2:gtdb_order_counter=o__Burkholderiales--2:gtdb_phylum_counter=p__Proteobacteria--2:gtdb_species_counter=s__Vogesella sp000335715--1||s__Vogesella sp017998615--1:heptad_counter=MCP-40H--2:lbd_counter=:lca=d__Bacteria:lca_tree=g__Vogesella:name=N532046:ref_name_counter=])0.965:0.0654099[&&NHX:Sample_counter=:Type_counter=GTDB--3:capture_class_counter=:capture_domain_counter=:capture_family_counter=:capture_genus_counter=:capture_order_counter=:capture_phylum_counter=:capture_species_counter=:evoltype=D:gtdb_class_counter=c__Gammaproteobacteria--3:gtdb_domain_counter=d__Bacteria--3:gtdb_family_counter=f__Chromobacteriaceae--3:gtdb_genus_counter=g__Vogesella--3:gtdb_order_counter=o__Burkholderiales--3:gtdb_phylum_counter=p__Proteobacteria--3:gtdb_species_counter=s__Vogesella sp000335715--1||s__Vogesella sp017998615--1||s__Vogesella urethralis--1:heptad_counter=MCP-40H--3:lbd_counter=:lca=d__Bacteria:lca_tree=g__Vogesella:name=N532047:ref_name_counter=],(RS_GCF_900090205.1_protein.faa_NZ_LT607802.1_66@PF00015_full_PFAM.231.416:0.0548699[&&NHX:Type=GTDB:gtdb_class=c__Gammaproteobacteria:gtdb_domain=d__Bacteria:gtdb_family=f__Chromobacteriaceae:gtdb_genus=g__Vogesella:gtdb_order=o__Burkholderiales:gtdb_phylum=p__Proteobacteria:gtdb_species=s__Vogesella sp900090205:heptad=MCP-40H:species=d__Bacteria_p__Proteobacteria_c__Gammaproteobacteria_o__Burkholderiales_f__Chromobacteriaceae_g__Vogesella_s__Vogesella sp900090205],RS_GCF_902829295.1_protein.faa_NZ_CADEPL010000021.1_106@PF00015_full_PFAM.1.160:0.0575579[&&NHX:Type=GTDB:gtdb_class=c__Gammaproteobacteria:gtdb_domain=d__Bacteria:gtdb_family=f__Chromobacteriaceae:gtdb_genus=g__Vogesella:gtdb_order=o__Burkholderiales:gtdb_phylum=p__Proteobacteria:gtdb_species=s__Vogesella oryzae:heptad=MCP-40H:species=d__Bacteria_p__Proteobacteria_c__Gammaproteobacteria_o__Burkholderiales_f__Chromobacteriaceae_g__Vogesella_s__Vogesella oryzae])0.835:0.0401316[&&NHX:Sample_counter=:Type_counter=GTDB--2:capture_class_counter=:capture_domain_counter=:capture_family_counter=:capture_genus_counter=:capture_order_counter=:capture_phylum_counter=:capture_species_counter=:evoltype=D:gtdb_class_counter=c__Gammaproteobacteria--2:gtdb_domain_counter=d__Bacteria--2:gtdb_family_counter=f__Chromobacteriaceae--2:gtdb_genus_counter=g__Vogesella--2:gtdb_order_counter=o__Burkholderiales--2:gtdb_phylum_counter=p__Proteobacteria--2:gtdb_species_counter=s__Vogesella oryzae--1||s__Vogesella sp900090205--1:heptad_counter=MCP-40H--2:lbd_counter=:lca=d__Bacteria:lca_tree=g__Vogesella:name=N532050:ref_name_counter=])0.987:0.124432[&&NHX:Sample_counter=:Type_counter=GTDB--5:capture_class_counter=:capture_domain_counter=:capture_family_counter=:capture_genus_counter=:capture_order_counter=:capture_phylum_counter=:capture_species_counter=:evoltype=D:gtdb_class_counter=c__Gammaproteobacteria--5:gtdb_domain_counter=d__Bacteria--5:gtdb_family_counter=f__Chromobacteriaceae--5:gtdb_genus_counter=g__Vogesella--5:gtdb_order_counter=o__Burkholderiales--5:gtdb_phylum_counter=p__Proteobacteria--5:gtdb_species_counter=s__Vogesella oryzae--1||s__Vogesella sp000335715--1||s__Vogesella sp017998615--1||s__Vogesella sp900090205--1||s__Vogesella urethralis--1:heptad_counter=MCP-40H--5:lbd_counter=:lca=d__Bacteria:lca_tree=g__Vogesella:name=N532051:ref_name_counter=],((((11c33a1b-19d0-45a5-9767-f5bd32372e67_2@MCPsignal.163.242:0.0284252[&&NHX:Sample=rhiztom3:Type=capture:capture_class=c__Gammaproteobacteria:capture_domain=d__Bacteria:capture_family=f__Chromobacteriaceae:capture_genus=g__Vogesella:capture_order=o__Burkholderiales:capture_phylum=p__Proteobacteria:capture_species=s__Vogesella indigofera:heptad=MCP-40H],(RS_GCF_010435965.1_protein.faa_NZ_JAAGAA010000002.1_329@PF00015_full_PFAM.233.413:0.0132613[&&NHX:Type=GTDB:gtdb_class=c__Gammaproteobacteria:gtdb_domain=d__Bacteria:gtdb_family=f__Chromobacteriaceae:gtdb_genus=g__STGJ01:gtdb_order=o__Burkholderiales:gtdb_phylum=p__Proteobacteria:gtdb_species=s__STGJ01 sp010435965:heptad=MCP-40H:species=d__Bacteria_p__Proteobacteria_c__Gammaproteobacteria_o__Burkholderiales_f__Chromobacteriaceae_g__STGJ01_s__STGJ01 sp010435965],RS_GCF_004919095.1_protein.faa_NZ_STGJ01000011.1_108@PF00015_full_PFAM.233.414:5e-09[&&NHX:Type=GTDB:gtdb_class=c__Gammaproteobacteria:gtdb_domain=d__Bacteria:gtdb_family=f__Chromobacteriaceae:gtdb_genus=g__STGJ01:gtdb_order=o__Burkholderiales:gtdb_phylum=p__Proteobacteria:gtdb_species=s__STGJ01 sp004919095:heptad=MCP-40H:species=d__Bacteria_p__Proteobacteria_c__Gammaproteobacteria_o__Burkholderiales_f__Chromobacteriaceae_g__STGJ01_s__STGJ01 sp004919095])1:0.348533[&&NHX:Sample_counter=:Type_counter=GTDB--2:capture_class_counter=:capture_domain_counter=:capture_family_counter=:capture_genus_counter=:capture_order_counter=:capture_phylum_counter=:capture_species_counter=:evoltype=D:gtdb_class_counter=c__Gammaproteobacteria--2:gtdb_domain_counter=d__Bacteria--2:gtdb_family_counter=f__Chromobacteriaceae--2:gtdb_genus_counter=g__STGJ01--2:gtdb_order_counter=o__Burkholderiales--2:gtdb_phylum_counter=p__Proteobacteria--2:gtdb_species_counter=s__STGJ01 sp004919095--1||s__STGJ01 sp010435965--1:heptad_counter=MCP-40H--2:lbd_counter=:lca=d__Bacteria:lca_tree=g__STGJ01:name=N532055:ref_name_counter=])0:5e-09[&&NHX:Sample_counter=rhiztom3--1:Type_counter=GTDB--2||capture--1:capture_class_counter=c__Gammaproteobacteria--1:capture_domain_counter=d__Bacteria--1:capture_family_counter=f__Chromobacteriaceae--1:capture_genus_counter=g__Vogesella--1:capture_order_counter=o__Burkholderiales--1:capture_phylum_counter=p__Proteobacteria--1:capture_species_counter=s__Vogesella indigofera--1:gtdb_class_counter=c__Gammaproteobacteria--2:gtdb_domain_counter=d__Bacteria--2:gtdb_family_counter=f__Chromobacteriaceae--2:gtdb_genus_counter=g__STGJ01--2:gtdb_order_counter=o__Burkholderiales--2:gtdb_phylum_counter=p__Proteobacteria--2:gtdb_species_counter=s__STGJ01 sp004919095--1||s__STGJ01 sp010435965--1:heptad_counter=MCP-40H--3:lbd_counter=:lca_tree=g__STGJ01:name=N532056:ref_name_counter=],(3495b5f0-1532-4eb4-918b-701d1b0f2e9a_1@MCPsignal.23.61:0.0446948[&&NHX:Sample=rhiztom3:Type=capture:capture_class=c__Gammaproteobacteria:capture_domain=d__Bacteria:capture_family=f__Chromobacteriaceae:capture_genus=g__Vogesella:capture_order=o__Burkholderiales:capture_phylum=p__Proteobacteria:capture_species=s__Vogesella indigofera:heptad=MCP-40H],7645bdd5-684b-4f68-beb1-b44a8a05a92b_6@MCPsignal.154.232:5e-09[&&NHX:Sample=rhiztom1:Type=capture:capture_class=c__Gammaproteobacteria:capture_domain=d__Bacteria:capture_family=f__Chromobacteriaceae:capture_genus=g__Vogesella:capture_order=o__Burkholderiales:capture_phylum=p__Proteobacteria:capture_species=s__Vogesella alkaliphila:heptad=MCP-40H])0:5e-09[&&NHX:Sample_counter=rhiztom1--1||rhiztom3--1:Type_counter=capture--2:capture_class_counter=c__Gammaproteobacteria--2:capture_domain_counter=d__Bacteria--2:capture_family_counter=f__Chromobacteriaceae--2:capture_genus_counter=g__Vogesella--2:capture_order_counter=o__Burkholderiales--2:capture_phylum_counter=p__Proteobacteria--2:capture_species_counter=s__Vogesella alkaliphila--1||s__Vogesella indigofera--1:gtdb_class_counter=:gtdb_domain_counter=:gtdb_family_counter=:gtdb_genus_counter=:gtdb_order_counter=:gtdb_phylum_counter=:gtdb_species_counter=:heptad_counter=MCP-40H--2:lbd_counter=:name=N532059:ref_name_counter=])0.832:0.0236276[&&NHX:Sample_counter=rhiztom1--1||rhiztom3--2:Type_counter=GTDB--2||capture--3:capture_class_counter=c__Gammaproteobacteria--3:capture_domain_counter=d__Bacteria--3:capture_family_counter=f__Chromobacteriaceae--3:capture_genus_counter=g__Vogesella--3:capture_order_counter=o__Burkholderiales--3:capture_phylum_counter=p__Proteobacteria--3:capture_species_counter=s__Vogesella alkaliphila--1||s__Vogesella indigofera--2:gtdb_class_counter=c__Gammaproteobacteria--2:gtdb_domain_counter=d__Bacteria--2:gtdb_family_counter=f__Chromobacteriaceae--2:gtdb_genus_counter=g__STGJ01--2:gtdb_order_counter=o__Burkholderiales--2:gtdb_phylum_counter=p__Proteobacteria--2:gtdb_species_counter=s__STGJ01 sp004919095--1||s__STGJ01 sp010435965--1:heptad_counter=MCP-40H--5:lbd_counter=:lca_tree=g__STGJ01:name=N532060:ref_name_counter=],(a48d319b-068a-412e-90b6-596e146e1300_5@MCPsignal.202.269:0.161189[&&NHX:Sample=rhiztom1:Type=capture:capture_class=c__Gammaproteobacteria:capture_domain=d__Bacteria:capture_family=f__Chromobacteriaceae:capture_genus=g__Vogesella:capture_order=o__Burkholderiales:capture_phylum=p__Proteobacteria:capture_species=s__Vogesella alkaliphila:heptad=MCP-40H],(a7e0ff3a-ec81-4997-aefc-fe7b29d48b0f_1@MCPsignal.454.532:5e-09[&&NHX:Sample=rhiztom1:Type=capture:capture_class=c__Gammaproteobacteria:capture_domain=d__Bacteria:capture_family=f__Chromobacteriaceae:capture_genus=g__Vogesella:capture_order=o__Burkholderiales:capture_phylum=p__Proteobacteria:capture_species=s__Vogesella alkaliphila:heptad=MCP-40H],12fb5a24-7139-4e0f-85a1-8590cc83ac4c_2@MCPsignal.192.275:5e-09[&&NHX:Sample=rhiztom1:Type=capture:capture_class=c__Gammaproteobacteria:capture_domain=d__Bacteria:capture_family=f__Chromobacteriaceae:capture_genus=g__Vogesella:capture_order=o__Burkholderiales:capture_phylum=p__Proteobacteria:capture_species=s__Vogesella alkaliphila:heptad=MCP-40H])0.386:0.0192284[&&NHX:Sample_counter=rhiztom1--2:Type_counter=capture--2:capture_class_counter=c__Gammaproteobacteria--2:capture_domain_counter=d__Bacteria--2:capture_family_counter=f__Chromobacteriaceae--2:capture_genus_counter=g__Vogesella--2:capture_order_counter=o__Burkholderiales--2:capture_phylum_counter=p__Proteobacteria--2:capture_species_counter=s__Vogesella alkaliphila--2:gtdb_class_counter=:gtdb_domain_counter=:gtdb_family_counter=:gtdb_genus_counter=:gtdb_order_counter=:gtdb_phylum_counter=:gtdb_species_counter=:heptad_counter=MCP-40H--2:lbd_counter=:name=N532064:ref_name_counter=])0.211:0.00685717[&&NHX:Sample_counter=rhiztom1--3:Type_counter=capture--3:capture_class_counter=c__Gammaproteobacteria--3:capture_domain_counter=d__Bacteria--3:capture_family_counter=f__Chromobacteriaceae--3:capture_genus_counter=g__Vogesella--3:capture_order_counter=o__Burkholderiales--3:capture_phylum_counter=p__Proteobacteria--3:capture_species_counter=s__Vogesella alkaliphila--3:gtdb_class_counter=:gtdb_domain_counter=:gtdb_family_counter=:gtdb_genus_counter=:gtdb_order_counter=:gtdb_phylum_counter=:gtdb_species_counter=:heptad_counter=MCP-40H--3:lbd_counter=:name=N532065:ref_name_counter=])0.826:0.0472446[&&NHX:Sample_counter=rhiztom1--4||rhiztom3--2:Type_counter=GTDB--2||capture--6:capture_class_counter=c__Gammaproteobacteria--6:capture_domain_counter=d__Bacteria--6:capture_family_counter=f__Chromobacteriaceae--6:capture_genus_counter=g__Vogesella--6:capture_order_counter=o__Burkholderiales--6:capture_phylum_counter=p__Proteobacteria--6:capture_species_counter=s__Vogesella alkaliphila--4||s__Vogesella indigofera--2:gtdb_class_counter=c__Gammaproteobacteria--2:gtdb_domain_counter=d__Bacteria--2:gtdb_family_counter=f__Chromobacteriaceae--2:gtdb_genus_counter=g__STGJ01--2:gtdb_order_counter=o__Burkholderiales--2:gtdb_phylum_counter=p__Proteobacteria--2:gtdb_species_counter=s__STGJ01 sp004919095--1||s__STGJ01 sp010435965--1:heptad_counter=MCP-40H--8:lbd_counter=:lca_tree=g__STGJ01:name=N532066:ref_name_counter=],((RS_GCF_001294205.1_protein.faa_NZ_LAQT01000035.1_20@PF00015_full_PFAM.233.410:0.633662[&&NHX:Type=GTDB:gtdb_class=c__Gammaproteobacteria:gtdb_domain=d__Bacteria:gtdb_family=f__Chitinibacteraceae:gtdb_genus=g__Amantichitinum:gtdb_order=o__Burkholderiales:gtdb_phylum=p__Proteobacteria:gtdb_species=s__Amantichitinum ursilacus:heptad=MCP-40H:species=d__Bacteria_p__Proteobacteria_c__Gammaproteobacteria_o__Burkholderiales_f__Chitinibacteraceae_g__Amantichitinum_s__Amantichitinum ursilacus],((RS_GCF_018802765.1_protein.faa_NZ_CP069163.1_3030@PF00015_full_PFAM.225.416:0.139214[&&NHX:Type=GTDB:gtdb_class=c__Gammaproteobacteria:gtdb_domain=d__Bacteria:gtdb_family=f__Chromobacteriaceae:gtdb_genus=g__Paludibacterium:gtdb_order=o__Burkholderiales:gtdb_phylum=p__Proteobacteria:gtdb_species=s__Paludibacterium sp018802765:heptad=MCP-40H:species=d__Bacteria_p__Proteobacteria_c__Gammaproteobacteria_o__Burkholderiales_f__Chromobacteriaceae_g__Paludibacterium_s__Paludibacterium sp018802765],(RS_GCF_018802765.1_protein.faa_NZ_CP069163.1_1116@PF00015_full_PFAM.234.413:0.0329782[&&NHX:Type=GTDB:gtdb_class=c__Gammaproteobacteria:gtdb_domain=d__Bacteria:gtdb_family=f__Chromobacteriaceae:gtdb_genus=g__Paludibacterium:gtdb_order=o__Burkholderiales:gtdb_phylum=p__Proteobacteria:gtdb_species=s__Paludibacterium sp018802765:heptad=MCP-40H:species=d__Bacteria_p__Proteobacteria_c__Gammaproteobacteria_o__Burkholderiales_f__Chromobacteriaceae_g__Paludibacterium_s__Paludibacterium sp018802765],(GB_GCA_019232825.1_protein.faa_JAFAND010000045.1_51@PF00015_full_PFAM.231.422:0.0711024[&&NHX:Type=GTDB:gtdb_class=c__Gammaproteobacteria:gtdb_domain=d__Bacteria:gtdb_family=f__Chromobacteriaceae:gtdb_genus=g__Paludibacterium:gtdb_order=o__Burkholderiales:gtdb_phylum=p__Proteobacteria:gtdb_species=s__Paludibacterium sp019232825:heptad=MCP-40H:species=d__Bacteria_p__Proteobacteria_c__Gammaproteobacteria_o__Burkholderiales_f__Chromobacteriaceae_g__Paludibacterium_s__Paludibacterium sp019232825],RS_GCF_004363805.1_protein.faa_NZ_SNZP01000006.1_116@PF00015_full_PFAM.187.418:0.00960334[&&NHX:Type=GTDB:gtdb_class=c__Gammaproteobacteria:gtdb_domain=d__Bacteria:gtdb_family=f__Chromobacteriaceae:gtdb_genus=g__Paludibacterium:gtdb_order=o__Burkholderiales:gtdb_phylum=p__Proteobacteria:gtdb_species=s__Paludibacterium purpuratum:heptad=MCP-40H:species=d__Bacteria_p__Proteobacteria_c__Gammaproteobacteria_o__Burkholderiales_f__Chromobacteriaceae_g__Paludibacterium_s__Paludibacterium purpuratum])0.915:0.0318637[&&NHX:Sample_counter=:Type_counter=GTDB--2:capture_class_counter=:capture_domain_counter=:capture_family_counter=:capture_genus_counter=:capture_order_counter=:capture_phylum_counter=:capture_species_counter=:evoltype=D:gtdb_class_counter=c__Gammaproteobacteria--2:gtdb_domain_counter=d__Bacteria--2:gtdb_family_counter=f__Chromobacteriaceae--2:gtdb_genus_counter=g__Paludibacterium--2:gtdb_order_counter=o__Burkholderiales--2:gtdb_phylum_counter=p__Proteobacteria--2:gtdb_species_counter=s__Paludibacterium purpuratum--1||s__Paludibacterium sp019232825--1:heptad_counter=MCP-40H--2:lbd_counter=:lca=d__Bacteria:lca_tree=g__Paludibacterium:name=N532072:ref_name_counter=])0.971:0.107059[&&NHX:Sample_counter=:Type_counter=GTDB--3:capture_class_counter=:capture_domain_counter=:capture_family_counter=:capture_genus_counter=:capture_order_counter=:capture_phylum_counter=:capture_species_counter=:evoltype=D:gtdb_class_counter=c__Gammaproteobacteria--3:gtdb_domain_counter=d__Bacteria--3:gtdb_family_counter=f__Chromobacteriaceae--3:gtdb_genus_counter=g__Paludibacterium--3:gtdb_order_counter=o__Burkholderiales--3:gtdb_phylum_counter=p__Proteobacteria--3:gtdb_species_counter=s__Paludibacterium purpuratum--1||s__Paludibacterium sp018802765--1||s__Paludibacterium sp019232825--1:heptad_counter=MCP-40H--3:lbd_counter=:lca=d__Bacteria:lca_tree=g__Paludibacterium:name=N532073:ref_name_counter=])1:0.213652[&&NHX:Sample_counter=:Type_counter=GTDB--4:capture_class_counter=:capture_domain_counter=:capture_family_counter=:capture_genus_counter=:capture_order_counter=:capture_phylum_counter=:capture_species_counter=:evoltype=D:gtdb_class_counter=c__Gammaproteobacteria--4:gtdb_domain_counter=d__Bacteria--4:gtdb_family_counter=f__Chromobacteriaceae--4:gtdb_genus_counter=g__Paludibacterium--4:gtdb_order_counter=o__Burkholderiales--4:gtdb_phylum_counter=p__Proteobacteria--4:gtdb_species_counter=s__Paludibacterium purpuratum--1||s__Paludibacterium sp018802765--2||s__Paludibacterium sp019232825--1:heptad_counter=MCP-40H--4:lbd_counter=:lca=d__Bacteria:lca_tree=g__Paludibacterium:name=N532074:ref_name_counter=],GB_GCA_004346645.1_protein.faa_SMDA01000001.1_315@PF00015_full_PFAM.233.470:0.125719[&&NHX:Type=GTDB:gtdb_class=c__Gammaproteobacteria:gtdb_domain=d__Bacteria:gtdb_family=f__Chromobacteriaceae:gtdb_genus=g__Gulbenkiania:gtdb_order=o__Burkholderiales:gtdb_phylum=p__Proteobacteria:gtdb_species=s__Gulbenkiania mobilis:heptad=MCP-40H:species=d__Bacteria_p__Proteobacteria_c__Gammaproteobacteria_o__Burkholderiales_f__Chromobacteriaceae_g__Gulbenkiania_s__Gulbenkiania mobilis])0.309:0.0407619[&&NHX:Sample_counter=:Type_counter=GTDB--5:capture_class_counter=:capture_domain_counter=:capture_family_counter=:capture_genus_counter=:capture_order_counter=:capture_phylum_counter=:capture_species_counter=:evoltype=D:gtdb_class_counter=c__Gammaproteobacteria--5:gtdb_domain_counter=d__Bacteria--5:gtdb_family_counter=f__Chromobacteriaceae--5:gtdb_genus_counter=g__Gulbenkiania--1||g__Paludibacterium--4:gtdb_order_counter=o__Burkholderiales--5:gtdb_phylum_counter=p__Proteobacteria--5:gtdb_species_counter=s__Gulbenkiania mobilis--1||s__Paludibacterium purpuratum--1||s__Paludibacterium sp018802765--2||s__Paludibacterium sp019232825--1:heptad_counter=MCP-40H--5:lbd_counter=:lca=d__Bacteria:lca_tree=f__Chromobacteriaceae:name=N532076:ref_name_counter=])0.682:0.0695652[&&NHX:Sample_counter=:Type_counter=GTDB--6:capture_class_counter=:capture_domain_counter=:capture_family_counter=:capture_genus_counter=:capture_order_counter=:capture_phylum_counter=:capture_species_counter=:evoltype=D:gtdb_class_counter=c__Gammaproteobacteria--6:gtdb_domain_counter=d__Bacteria--6:gtdb_family_counter=f__Chitinibacteraceae--1||f__Chromobacteriaceae--5:gtdb_genus_counter=g__Amantichitinum--1||g__Gulbenkiania--1||g__Paludibacterium--4:gtdb_order_counter=o__Burkholderiales--6:gtdb_phylum_counter=p__Proteobacteria--6:gtdb_species_counter=s__Amantichitinum ursilacus--1||s__Gulbenkiania mobilis--1||s__Paludibacterium purpuratum--1||s__Paludibacterium sp018802765--2||s__Paludibacterium sp019232825--1:heptad_counter=MCP-40H--6:lbd_counter=:lca=d__Bacteria:lca_tree=o__Burkholderiales:name=N532077:ref_name_counter=],(8f4fda5b-c7b9-4927-a28a-986fca1fe257_6@MCPsignal.331.370:0.386249[&&NHX:Sample=rhiztom3:Type=capture:capture_class=c__Gammaproteobacteria:capture_domain=d__Bacteria:capture_family=f__Burkholderiaceae:capture_genus=g__Rhodoferax:capture_order=o__Burkholderiales:capture_phylum=p__Proteobacteria:capture_species=s__Rhodoferax sp002390825:heptad=MCP-40H],(RS_GCF_000423285.1_protein.faa_NZ_AUHR01000008.1_33@PF00015_full_PFAM.221.427:0.00862937[&&NHX:Type=GTDB:gtdb_class=c__Gammaproteobacteria:gtdb_domain=d__Bacteria:gtdb_family=f__Aquaspirillaceae:gtdb_genus=g__Laribacter:gtdb_order=o__Burkholderiales:gtdb_phylum=p__Proteobacteria:gtdb_species=s__Laribacter hongkongensis:heptad=MCP-40H:species=d__Bacteria_p__Proteobacteria_c__Gammaproteobacteria_o__Burkholderiales_f__Aquaspirillaceae_g__Laribacter_s__Laribacter hongkongensis],GB_GCA_018055005.1_protein.faa_JAGPIM010000018.1_11@PF00015_full_PFAM.225.420:0.00264125[&&NHX:Type=GTDB:gtdb_class=c__Gammaproteobacteria:gtdb_domain=d__Bacteria:gtdb_family=f__Aquaspirillaceae:gtdb_genus=g__Laribacter:gtdb_order=o__Burkholderiales:gtdb_phylum=p__Proteobacteria:gtdb_species=s__Laribacter sp018055005:heptad=MCP-40H:species=d__Bacteria_p__Proteobacteria_c__Gammaproteobacteria_o__Burkholderiales_f__Aquaspirillaceae_g__Laribacter_s__Laribacter sp018055005])0.815:0.327802[&&NHX:Sample_counter=:Type_counter=GTDB--2:capture_class_counter=:capture_domain_counter=:capture_family_counter=:capture_genus_counter=:capture_order_counter=:capture_phylum_counter=:capture_species_counter=:evoltype=D:gtdb_class_counter=c__Gammaproteobacteria--2:gtdb_domain_counter=d__Bacteria--2:gtdb_family_counter=f__Aquaspirillaceae--2:gtdb_genus_counter=g__Laribacter--2:gtdb_order_counter=o__Burkholderiales--2:gtdb_phylum_counter=p__Proteobacteria--2:gtdb_species_counter=s__Laribacter hongkongensis--1||s__Laribacter sp018055005--1:heptad_counter=MCP-40H--2:lbd_counter=:lca=d__Bacteria:lca_tree=g__Laribacter:name=N532081:ref_name_counter=])0.386:0.049961[&&NHX:Sample_counter=rhiztom3--1:Type_counter=GTDB--2||capture--1:capture_class_counter=c__Gammaproteobacteria--1:capture_domain_counter=d__Bacteria--1:capture_family_counter=f__Burkholderiaceae--1:capture_genus_counter=g__Rhodoferax--1:capture_order_counter=o__Burkholderiales--1:capture_phylum_counter=p__Proteobacteria--1:capture_species_counter=s__Rhodoferax sp002390825--1:gtdb_class_counter=c__Gammaproteobacteria--2:gtdb_domain_counter=d__Bacteria--2:gtdb_family_counter=f__Aquaspirillaceae--2:gtdb_genus_counter=g__Laribacter--2:gtdb_order_counter=o__Burkholderiales--2:gtdb_phylum_counter=p__Proteobacteria--2:gtdb_species_counter=s__Laribacter hongkongensis--1||s__Laribacter sp018055005--1:heptad_counter=MCP-40H--3:lbd_counter=:lca_tree=g__Laribacter:name=N532082:ref_name_counter=])0.827:0.0570507[&&NHX:Sample_counter=rhiztom3--1:Type_counter=GTDB--8||capture--1:capture_class_counter=c__Gammaproteobacteria--1:capture_domain_counter=d__Bacteria--1:capture_family_counter=f__Burkholderiaceae--1:capture_genus_counter=g__Rhodoferax--1:capture_order_counter=o__Burkholderiales--1:capture_phylum_counter=p__Proteobacteria--1:capture_species_counter=s__Rhodoferax sp002390825--1:gtdb_class_counter=c__Gammaproteobacteria--8:gtdb_domain_counter=d__Bacteria--8:gtdb_family_counter=f__Aquaspirillaceae--2||f__Chitinibacteraceae--1||f__Chromobacteriaceae--5:gtdb_genus_counter=g__Amantichitinum--1||g__Gulbenkiania--1||g__Laribacter--2||g__Paludibacterium--4:gtdb_order_counter=o__Burkholderiales--8:gtdb_phylum_counter=p__Proteobacteria--8:gtdb_species_counter=s__Amantichitinum ursilacus--1||s__Gulbenkiania mobilis--1||s__Laribacter hongkongensis--1||s__Laribacter sp018055005--1||s__Paludibacterium purpuratum--1||s__Paludibacterium sp018802765--2||s__Paludibacterium sp019232825--1:heptad_counter=MCP-40H--9:lbd_counter=:lca_tree=o__Burkholderiales:name=N532083:ref_name_counter=])0.825:0.0668146[&&NHX:Sample_counter=rhiztom1--4||rhiztom3--3:Type_counter=GTDB--10||capture--7:capture_class_counter=c__Gammaproteobacteria--7:capture_domain_counter=d__Bacteria--7:capture_family_counter=f__Burkholderiaceae--1||f__Chromobacteriaceae--6:capture_genus_counter=g__Rhodoferax--1||g__Vogesella--6:capture_order_counter=o__Burkholderiales--7:capture_phylum_counter=p__Proteobacteria--7:capture_species_counter=s__Rhodoferax sp002390825--1||s__Vogesella alkaliphila--4||s__Vogesella indigofera--2:gtdb_class_counter=c__Gammaproteobacteria--10:gtdb_domain_counter=d__Bacteria--10:gtdb_family_counter=f__Aquaspirillaceae--2||f__Chitinibacteraceae--1||f__Chromobacteriaceae--7:gtdb_genus_counter=g__Amantichitinum--1||g__Gulbenkiania--1||g__Laribacter--2||g__Paludibacterium--4||g__STGJ01--2:gtdb_order_counter=o__Burkholderiales--10:gtdb_phylum_counter=p__Proteobacteria--10:gtdb_species_counter=s__Amantichitinum ursilacus--1||s__Gulbenkiania mobilis--1||s__Laribacter hongkongensis--1||s__Laribacter sp018055005--1||s__Paludibacterium purpuratum--1||s__Paludibacterium sp018802765--2||s__Paludibacterium sp019232825--1||s__STGJ01 sp004919095--1||s__STGJ01 sp010435965--1:heptad_counter=MCP-40H--17:lbd_counter=:lca_tree=o__Burkholderiales:name=N532084:ref_name_counter=])0.881:0.0785686[&&NHX:Sample_counter=rhiztom1--4||rhiztom3--3:Type_counter=GTDB--15||capture--7:capture_class_counter=c__Gammaproteobacteria--7:capture_domain_counter=d__Bacteria--7:capture_family_counter=f__Burkholderiaceae--1||f__Chromobacteriaceae--6:capture_genus_counter=g__Rhodoferax--1||g__Vogesella--6:capture_order_counter=o__Burkholderiales--7:capture_phylum_counter=p__Proteobacteria--7:capture_species_counter=s__Rhodoferax sp002390825--1||s__Vogesella alkaliphila--4||s__Vogesella indigofera--2:gtdb_class_counter=c__Gammaproteobacteria--15:gtdb_domain_counter=d__Bacteria--15:gtdb_family_counter=f__Aquaspirillaceae--2||f__Chitinibacteraceae--1||f__Chromobacteriaceae--12:gtdb_genus_counter=g__Amantichitinum--1||g__Gulbenkiania--1||g__Laribacter--2||g__Paludibacterium--4||g__STGJ01--2||g__Vogesella--5:gtdb_order_counter=o__Burkholderiales--15:gtdb_phylum_counter=p__Proteobacteria--15:gtdb_species_counter=s__Amantichitinum ursilacus--1||s__Gulbenkiania mobilis--1||s__Laribacter hongkongensis--1||s__Laribacter sp018055005--1||s__Paludibacterium purpuratum--1||s__Paludibacterium sp018802765--2||s__Paludibacterium sp019232825--1||s__STGJ01 sp004919095--1||s__STGJ01 sp010435965--1||s__Vogesella oryzae--1||s__Vogesella sp000335715--1||s__Vogesella sp017998615--1||s__Vogesella sp900090205--1||s__Vogesella urethralis--1:heptad_counter=MCP-40H--22:lbd_counter=:lca_tree=o__Burkholderiales:name=N532085:ref_name_counter=])0.983:0.22668[&&NHX:Sample_counter=rhizpot1--3||rhiztom1--8||rhiztom2--5||rhiztom3--9:Type_counter=GTDB--72||capture--25:besthit_avg=94.15:besthit_max=96.3:besthit_min=92.0:besthit_std=3.0405591591021524:besthit_sum=188.3:bitscore_avg=127.05:bitscore_max=206.0:bitscore_min=48.1:bitscore_std=111.65216074935584:bitscore_sum=254.1:capture_class_counter=c__Actinomycetia--1||c__Alphaproteobacteria--5||c__Bacilli--1||c__Desulfovibrionia--1||c__Gammaproteobacteria--13||c__Methanomicrobia--2||c__UBA10030--2:capture_domain_counter=d__Archaea--2||d__Bacteria--23:capture_family_counter=f__Aquaspirillaceae--1||f__Burkholderiaceae--1||f__Caulobacteraceae--2||f__Chromobacteriaceae--6||f__DSM-18226--1||f__Desulfovibrionaceae--1||f__Methanospirillaceae--2||f__Micromonosporaceae--1||f__Pseudomonadaceae--1||f__Rhodocyclaceae--3||f__UBA8401--2||f__Vibrionaceae--1||f__Xanthobacteraceae--3:capture_genus_counter=g__Actinoplanes--1||g__Aminidesulfovibrio--1||g__Aromatoleum--1||g__Asticcacaulis--2||g__Azonexus--1||g__Bradyrhizobium--3||g__Fen-999--1||g__Methanospirillum--2||g__Microvirgula--1||g__Photobacterium--1||g__Pseudomonas_A--1||g__Rhodoferax--1||g__T33-2--1||g__UBA8401--2||g__Vogesella--6:capture_order_counter=o__Bacillales_B--1||o__Burkholderiales--11||o__Caulobacterales--2||o__Desulfovibrionales--1||o__Enterobacterales--1||o__Methanomicrobiales--2||o__Mycobacteriales--1||o__Pseudomonadales--1||o__Rhizobiales--3||o__UBA10030--2:capture_phylum_counter=p__Actinobacteriota--1||p__Bacteroidota--2||p__Desulfobacterota_I--1||p__Firmicutes--1||p__Halobacteriota--2||p__Proteobacteria--18:capture_species_counter=s__Actinoplanes liguriensis--1||s__Aminidesulfovibrio sp002382645--1||s__Aromatoleum petrolei--1||s__Asticcacaulis sp000495835--2||s__Azonexus hydrophilus--1||s__Bradyrhizobium manausense_A--3||s__Fen-999 sp003158255--1||s__Methanospirillum stamsii--2||s__Microvirgula aerodenitrificans--1||s__Photobacterium galatheae--1||s__Pseudomonas_A stutzeri_E--1||s__Rhodoferax sp002390825--1||s__T33-2 sp002860205--1||s__UBA8401 sp013361065--2||s__Vogesella alkaliphila--4||s__Vogesella indigofera--2:evalue_avg=4.435e-10:evalue_max=8.87e-10:evalue_min=4.87e-69:evalue_std=6.272037149124677e-10:evalue_sum=8.87e-10:gapopen_avg=0.5:gapopen_max=1.0:gapopen_min=0.0:gapopen_std=0.7071067811865476:gapopen_sum=1.0:gtdb_class_counter=c__Deferribacteres--2||c__Gammaproteobacteria--69||c__Planctomycetia--1:gtdb_domain_counter=d__Bacteria--72:gtdb_family_counter=f__Aquaspirillaceae--2||f__Casimicrobiaceae--1||f__Chitinibacteraceae--1||f__Chromobacteriaceae--12||f__DSM-6294--3||f__Denitrovibrionaceae--2||f__Ga0077523--1||f__Oleiphilaceae--7||f__Pirellulaceae--1||f__Rhodocyclaceae--39||f__Vibrionaceae--3:gtdb_genus_counter=g__Amantichitinum--1||g__Aromatoleum--15||g__Azoarcus_F--1||g__Azospira--2||g__CAIWHR01--1||g__Denitrovibrio--1||g__GCA-2733575--1||g__Ga0077523--1||g__Geovibrio--1||g__Gulbenkiania--1||g__JACOUN01--1||g__Laribacter--2||g__Marinobacter--7||g__Oleispira--3||g__Paludibacterium--4||g__STGJ01--2||g__Thauera--15||g__Thauera_A--5||g__Vibrio--3||g__Vogesella--5:gtdb_order_counter=o__Burkholderiales--56||o__Deferribacterales--2||o__Enterobacterales--3||o__Pirellulales--1||o__Pseudomonadales--10:gtdb_phylum_counter=p__Deferribacterota--2||p__Planctomycetota--1||p__Proteobacteria--69:gtdb_species_counter=s__Amantichitinum ursilacus--1||s__Aromatoleum anaerobium--1||s__Aromatoleum bremense--1||s__Aromatoleum buckelii--1||s__Aromatoleum diolicum--1||s__Aromatoleum evansii--1||s__Aromatoleum petrolei--1||s__Aromatoleum sp000349945--1||s__Aromatoleum sp001190925--1||s__Aromatoleum sp001274695--1||s__Aromatoleum sp003628555--1||s__Aromatoleum sp014822185--1||s__Aromatoleum toluclasticum--1||s__Aromatoleum tolulyticum--1||s__Aromatoleum toluolicum--1||s__Aromatoleum toluvorans--1||s__Azoarcus_F taiwanensis--1||s__Azospira oryzae--1||s__Azospira sp003112695--1||s__CAIWHR01 sp903912485--1||s__Denitrovibrio sp002869185--1||s__GCA-2733575 sp002733575--1||s__Ga0077523 sp001464695--1||s__Geovibrio thiophilus--1||s__Gulbenkiania mobilis--1||s__JACOUN01 sp016177805--1||s__Laribacter hongkongensis--1||s__Laribacter sp018055005--1||s__Marinobacter alexandrii--1||s__Marinobacter caseinilyticus--1||s__Marinobacter salinus--1||s__Marinobacter similis--1||s__Marinobacter sp003441595--1||s__Marinobacter sp018066865--1||s__Marinobacter subterrani--1||s__Oleispira antarctica--1||s__Oleispira sp002632185--1||s__Oleispira sp016765295--1||s__Paludibacterium purpuratum--1||s__Paludibacterium sp018802765--2||s__Paludibacterium sp019232825--1||s__STGJ01 sp004919095--1||s__STGJ01 sp010435965--1||s__Thauera butanivorans--1||s__Thauera humireducens--1||s__Thauera linaloolentis--1||s__Thauera propionica--1||s__Thauera sp000310145--1||s__Thauera sp002354895--1||s__Thauera sp002422685--1||s__Thauera sp003446655--1||s__Thauera sp004295105--1||s__Thauera sp009469595--1||s__Thauera sp017302295--1||s__Thauera sp017997795--1||s__Thauera sp018240585--1||s__Thauera sp018240785--1||s__Thauera terpenica--1||s__Thauera_A hydrothermalis--1||s__Thauera_A nasutitermitis--1||s__Thauera_A rhizosphaerae--1||s__Thauera_A sp003034845--1||s__Thauera_A sp014489115--1||s__Vibrio metoecus--1||s__Vibrio metoecus_B--1||s__Vibrio sp000176715--1||s__Vogesella oryzae--1||s__Vogesella sp000335715--1||s__Vogesella sp017998615--1||s__Vogesella sp900090205--1||s__Vogesella urethralis--1:heptad_counter=MCP-24H--2||MCP-28H--1||MCP-40H--82||MCP-44H--11||MCP-52H--1:lbd_counter=:lca_tree=c__Gammaproteobacteria:length_avg=76.0:length_max=125.0:length_min=27.0:length_std=69.29646455628166:length_sum=152.0:mismatch_avg=5.0:mismatch_max=9.0:mismatch_min=1.0:mismatch_std=5.656854249492381:mismatch_sum=10.0:name=N532086:qcovhsp_avg=100.0:qcovhsp_max=100.0:qcovhsp_min=100.0:qcovhsp_std=0.0:qcovhsp_sum=200.0:qend_avg=76.0:qend_max=125.0:qend_min=27.0:qend_std=69.29646455628166:qend_sum=152.0:qstart_avg=1.0:qstart_max=1.0:qstart_min=1.0:qstart_std=0.0:qstart_sum=2.0:ref_name_counter=GB_GCA_000830985.1_protein.faa_CP007151.1_1309@PF00015_full_PFAM.204.383--1||GB_GCA_007116195.1_protein.faa_SKIX01000124.1_1@PF00015_full_PFAM.10.49--1:scovhsp_avg=69.25:scovhsp_max=69.3:scovhsp_min=69.2:scovhsp_std=0.07071067811865074:scovhsp_sum=138.5:send_avg=87.0:send_max=147.0:send_min=27.0:send_std=84.8528137423857:send_sum=174.0:sstart_avg=12.5:sstart_max=24.0:sstart_min=1.0:sstart_std=16.263455967290593:sstart_sum=25.0],RS_GCF_000620105.1_protein.faa_NZ_JHVK01000005.1_152@PF00015_full_PFAM.229.454:0.575854[&&NHX:Type=GTDB:gtdb_class=c__Gammaproteobacteria:gtdb_domain=d__Bacteria:gtdb_family=f__Aquaspirillaceae:gtdb_genus=g__Microvirgula:gtdb_order=o__Burkholderiales:gtdb_phylum=p__Proteobacteria:gtdb_species=s__Microvirgula aerodenitrificans:heptad=MCP-40H:species=d__Bacteria_p__Proteobacteria_c__Gammaproteobacteria_o__Burkholderiales_f__Aquaspirillaceae_g__Microvirgula_s__Microvirgula aerodenitrificans])0.976:0.217699[&&NHX:Sample_counter=rhizpot1--3||rhiztom1--8||rhiztom2--5||rhiztom3--9:Type_counter=GTDB--73||capture--25:besthit_avg=94.15:besthit_max=96.3:besthit_min=92.0:besthit_std=3.0405591591021524:besthit_sum=188.3:bitscore_avg=127.05:bitscore_max=206.0:bitscore_min=48.1:bitscore_std=111.65216074935584:bitscore_sum=254.1:capture_class_counter=c__Actinomycetia--1||c__Alphaproteobacteria--5||c__Bacilli--1||c__Desulfovibrionia--1||c__Gammaproteobacteria--13||c__Methanomicrobia--2||c__UBA10030--2:capture_domain_counter=d__Archaea--2||d__Bacteria--23:capture_family_counter=f__Aquaspirillaceae--1||f__Burkholderiaceae--1||f__Caulobacteraceae--2||f__Chromobacteriaceae--6||f__DSM-18226--1||f__Desulfovibrionaceae--1||f__Methanospirillaceae--2||f__Micromonosporaceae--1||f__Pseudomonadaceae--1||f__Rhodocyclaceae--3||f__UBA8401--2||f__Vibrionaceae--1||f__Xanthobacteraceae--3:capture_genus_counter=g__Actinoplanes--1||g__Aminidesulfovibrio--1||g__Aromatoleum--1||g__Asticcacaulis--2||g__Azonexus--1||g__Bradyrhizobium--3||g__Fen-999--1||g__Methanospirillum--2||g__Microvirgula--1||g__Photobacterium--1||g__Pseudomonas_A--1||g__Rhodoferax--1||g__T33-2--1||g__UBA8401--2||g__Vogesella--6:capture_order_counter=o__Bacillales_B--1||o__Burkholderiales--11||o__Caulobacterales--2||o__Desulfovibrionales--1||o__Enterobacterales--1||o__Methanomicrobiales--2||o__Mycobacteriales--1||o__Pseudomonadales--1||o__Rhizobiales--3||o__UBA10030--2:capture_phylum_counter=p__Actinobacteriota--1||p__Bacteroidota--2||p__Desulfobacterota_I--1||p__Firmicutes--1||p__Halobacteriota--2||p__Proteobacteria--18:capture_species_counter=s__Actinoplanes liguriensis--1||s__Aminidesulfovibrio sp002382645--1||s__Aromatoleum petrolei--1||s__Asticcacaulis sp000495835--2||s__Azonexus hydrophilus--1||s__Bradyrhizobium manausense_A--3||s__Fen-999 sp003158255--1||s__Methanospirillum stamsii--2||s__Microvirgula aerodenitrificans--1||s__Photobacterium galatheae--1||s__Pseudomonas_A stutzeri_E--1||s__Rhodoferax sp002390825--1||s__T33-2 sp002860205--1||s__UBA8401 sp013361065--2||s__Vogesella alkaliphila--4||s__Vogesella indigofera--2:evalue_avg=4.435e-10:evalue_max=8.87e-10:evalue_min=4.87e-69:evalue_std=6.272037149124677e-10:evalue_sum=8.87e-10:gapopen_avg=0.5:gapopen_max=1.0:gapopen_min=0.0:gapopen_std=0.7071067811865476:gapopen_sum=1.0:gtdb_class_counter=c__Deferribacteres--2||c__Gammaproteobacteria--70||c__Planctomycetia--1:gtdb_domain_counter=d__Bacteria--73:gtdb_family_counter=f__Aquaspirillaceae--3||f__Casimicrobiaceae--1||f__Chitinibacteraceae--1||f__Chromobacteriaceae--12||f__DSM-6294--3||f__Denitrovibrionaceae--2||f__Ga0077523--1||f__Oleiphilaceae--7||f__Pirellulaceae--1||f__Rhodocyclaceae--39||f__Vibrionaceae--3:gtdb_genus_counter=g__Amantichitinum--1||g__Aromatoleum--15||g__Azoarcus_F--1||g__Azospira--2||g__CAIWHR01--1||g__Denitrovibrio--1||g__GCA-2733575--1||g__Ga0077523--1||g__Geovibrio--1||g__Gulbenkiania--1||g__JACOUN01--1||g__Laribacter--2||g__Marinobacter--7||g__Microvirgula--1||g__Oleispira--3||g__Paludibacterium--4||g__STGJ01--2||g__Thauera--15||g__Thauera_A--5||g__Vibrio--3||g__Vogesella--5:gtdb_order_counter=o__Burkholderiales--57||o__Deferribacterales--2||o__Enterobacterales--3||o__Pirellulales--1||o__Pseudomonadales--10:gtdb_phylum_counter=p__Deferribacterota--2||p__Planctomycetota--1||p__Proteobacteria--70:gtdb_species_counter=s__Amantichitinum ursilacus--1||s__Aromatoleum anaerobium--1||s__Aromatoleum bremense--1||s__Aromatoleum buckelii--1||s__Aromatoleum diolicum--1||s__Aromatoleum evansii--1||s__Aromatoleum petrolei--1||s__Aromatoleum sp000349945--1||s__Aromatoleum sp001190925--1||s__Aromatoleum sp001274695--1||s__Aromatoleum sp003628555--1||s__Aromatoleum sp014822185--1||s__Aromatoleum toluclasticum--1||s__Aromatoleum tolulyticum--1||s__Aromatoleum toluolicum--1||s__Aromatoleum toluvorans--1||s__Azoarcus_F taiwanensis--1||s__Azospira oryzae--1||s__Azospira sp003112695--1||s__CAIWHR01 sp903912485--1||s__Denitrovibrio sp002869185--1||s__GCA-2733575 sp002733575--1||s__Ga0077523 sp001464695--1||s__Geovibrio thiophilus--1||s__Gulbenkiania mobilis--1||s__JACOUN01 sp016177805--1||s__Laribacter hongkongensis--1||s__Laribacter sp018055005--1||s__Marinobacter alexandrii--1||s__Marinobacter caseinilyticus--1||s__Marinobacter salinus--1||s__Marinobacter similis--1||s__Marinobacter sp003441595--1||s__Marinobacter sp018066865--1||s__Marinobacter subterrani--1||s__Microvirgula aerodenitrificans--1||s__Oleispira antarctica--1||s__Oleispira sp002632185--1||s__Oleispira sp016765295--1||s__Paludibacterium purpuratum--1||s__Paludibacterium sp018802765--2||s__Paludibacterium sp019232825--1||s__STGJ01 sp004919095--1||s__STGJ01 sp010435965--1||s__Thauera butanivorans--1||s__Thauera humireducens--1||s__Thauera linaloolentis--1||s__Thauera propionica--1||s__Thauera sp000310145--1||s__Thauera sp002354895--1||s__Thauera sp002422685--1||s__Thauera sp003446655--1||s__Thauera sp004295105--1||s__Thauera sp009469595--1||s__Thauera sp017302295--1||s__Thauera sp017997795--1||s__Thauera sp018240585--1||s__Thauera sp018240785--1||s__Thauera terpenica--1||s__Thauera_A hydrothermalis--1||s__Thauera_A nasutitermitis--1||s__Thauera_A rhizosphaerae--1||s__Thauera_A sp003034845--1||s__Thauera_A sp014489115--1||s__Vibrio metoecus--1||s__Vibrio metoecus_B--1||s__Vibrio sp000176715--1||s__Vogesella oryzae--1||s__Vogesella sp000335715--1||s__Vogesella sp017998615--1||s__Vogesella sp900090205--1||s__Vogesella urethralis--1:heptad_counter=MCP-24H--2||MCP-28H--1||MCP-40H--83||MCP-44H--11||MCP-52H--1:lbd_counter=:lca_tree=c__Gammaproteobacteria:length_avg=76.0:length_max=125.0:length_min=27.0:length_std=69.29646455628166:length_sum=152.0:mismatch_avg=5.0:mismatch_max=9.0:mismatch_min=1.0:mismatch_std=5.656854249492381:mismatch_sum=10.0:name=N532088:qcovhsp_avg=100.0:qcovhsp_max=100.0:qcovhsp_min=100.0:qcovhsp_std=0.0:qcovhsp_sum=200.0:qend_avg=76.0:qend_max=125.0:qend_min=27.0:qend_std=69.29646455628166:qend_sum=152.0:qstart_avg=1.0:qstart_max=1.0:qstart_min=1.0:qstart_std=0.0:qstart_sum=2.0:ref_name_counter=GB_GCA_000830985.1_protein.faa_CP007151.1_1309@PF00015_full_PFAM.204.383--1||GB_GCA_007116195.1_protein.faa_SKIX01000124.1_1@PF00015_full_PFAM.10.49--1:scovhsp_avg=69.25:scovhsp_max=69.3:scovhsp_min=69.2:scovhsp_std=0.07071067811865074:scovhsp_sum=138.5:send_avg=87.0:send_max=147.0:send_min=27.0:send_std=84.8528137423857:send_sum=174.0:sstart_avg=12.5:sstart_max=24.0:sstart_min=1.0:sstart_std=16.263455967290593:sstart_sum=25.0],((GB_GCA_002405475.1_protein.faa_DHLX01000036.1_21@PF00015_full_PFAM.121.294:0.766766[&&NHX:Type=GTDB:gtdb_class=c__Gammaproteobacteria:gtdb_domain=d__Bacteria:gtdb_family=f__Burkholderiaceae:gtdb_genus=g__UBA4657:gtdb_order=o__Burkholderiales:gtdb_phylum=p__Proteobacteria:gtdb_species=s__UBA4657 sp002405475:heptad=MCP-44H:species=d__Bacteria_p__Proteobacteria_c__Gammaproteobacteria_o__Burkholderiales_f__Burkholderiaceae_g__UBA4657_s__UBA4657 sp002405475],((((GB_GCA_003454665.1_protein.faa_DMKB01000168.1_1@PF00015_full_PFAM.1.127:0.445387[&&NHX:Type=GTDB:gtdb_class=c__UBA9217:gtdb_domain=d__Bacteria:gtdb_family=f__UBA9217:gtdb_genus=g__UBA9217:gtdb_order=o__UBA9217:gtdb_phylum=p__Nitrospirota:gtdb_species=s__UBA9217 sp003454665:heptad=MCP-40H:species=d__Bacteria_p__Nitrospirota_c__UBA9217_o__UBA9217_f__UBA9217_g__UBA9217_s__UBA9217 sp003454665],RS_GCF_002002905.1_protein.faa_NZ_CP019509.1_3006@PF00015_full_PFAM.220.522:0.933988[&&NHX:Type=GTDB:gtdb_class=c__Gammaproteobacteria:gtdb_domain=d__Bacteria:gtdb_family=f__Aquaspirillaceae:gtdb_genus=g__Rivicola:gtdb_order=o__Burkholderiales:gtdb_phylum=p__Proteobacteria:gtdb_species=s__Rivicola sp002002905:heptad=MCP-40H:species=d__Bacteria_p__Proteobacteria_c__Gammaproteobacteria_o__Burkholderiales_f__Aquaspirillaceae_g__Rivicola_s__Rivicola sp002002905])0.994:0.747045[&&NHX:Sample_counter=:Type_counter=GTDB--2:capture_class_counter=:capture_domain_counter=:capture_family_counter=:capture_genus_counter=:capture_order_counter=:capture_phylum_counter=:capture_species_counter=:evoltype=D:gtdb_class_counter=c__Gammaproteobacteria--1||c__UBA9217--1:gtdb_domain_counter=d__Bacteria--2:gtdb_family_counter=f__Aquaspirillaceae--1||f__UBA9217--1:gtdb_genus_counter=g__Rivicola--1||g__UBA9217--1:gtdb_order_counter=o__Burkholderiales--1||o__UBA9217--1:gtdb_phylum_counter=p__Nitrospirota--1||p__Proteobacteria--1:gtdb_species_counter=s__Rivicola sp002002905--1||s__UBA9217 sp003454665--1:heptad_counter=MCP-40H--2:lbd_counter=:lca=d__Bacteria:lca_tree=d__Bacteria:name=N532092:ref_name_counter=],(((RS_GCF_014202905.1_protein.faa_NZ_JACHHY010000017.1_105@PF00015_full_PFAM.163.407:0.065118[&&NHX:Type=GTDB:gtdb_class=c__Gammaproteobacteria:gtdb_domain=d__Bacteria:gtdb_family=f__SCOH01:gtdb_genus=g__Chitinivorax:gtdb_order=o__Burkholderiales:gtdb_phylum=p__Proteobacteria:gtdb_species=s__Chitinivorax tropicus:heptad=MCP-44H:species=d__Bacteria_p__Proteobacteria_c__Gammaproteobacteria_o__Burkholderiales_f__SCOH01_g__Chitinivorax_s__Chitinivorax tropicus],RS_GCF_005503445.1_protein.faa_NZ_SCOH01000005.1_154@PF00015_full_PFAM.150.408:0.017431[&&NHX:Type=GTDB:gtdb_class=c__Gammaproteobacteria:gtdb_domain=d__Bacteria:gtdb_family=f__SCOH01:gtdb_genus=g__Chitinivorax:gtdb_order=o__Burkholderiales:gtdb_phylum=p__Proteobacteria:gtdb_species=s__Chitinivorax sp005503445:heptad=MCP-40H:species=d__Bacteria_p__Proteobacteria_c__Gammaproteobacteria_o__Burkholderiales_f__SCOH01_g__Chitinivorax_s__Chitinivorax sp005503445])1:0.305997[&&NHX:Sample_counter=:Type_counter=GTDB--2:capture_class_counter=:capture_domain_counter=:capture_family_counter=:capture_genus_counter=:capture_order_counter=:capture_phylum_counter=:capture_species_counter=:evoltype=D:gtdb_class_counter=c__Gammaproteobacteria--2:gtdb_domain_counter=d__Bacteria--2:gtdb_family_counter=f__SCOH01--2:gtdb_genus_counter=g__Chitinivorax--2:gtdb_order_counter=o__Burkholderiales--2:gtdb_phylum_counter=p__Proteobacteria--2:gtdb_species_counter=s__Chitinivorax sp005503445--1||s__Chitinivorax tropicus--1:heptad_counter=MCP-40H--1||MCP-44H--1:lbd_counter=:lca=d__Bacteria:lca_tree=g__Chitinivorax:name=N532095:ref_name_counter=],((((RS_GCF_900110925.1_protein.faa_NZ_FOFP01000008.1_19@PF00015_full_PFAM.223.414:0.177657[&&NHX:Type=GTDB:gtdb_class=c__Gammaproteobacteria:gtdb_domain=d__Bacteria:gtdb_family=f__Pseudomonadaceae:gtdb_genus=g__Pseudomonas_E:gtdb_order=o__Pseudomonadales:gtdb_phylum=p__Proteobacteria:gtdb_species=s__Pseudomonas_E cuatrocienegasensis:heptad=MCP-40H:species=d__Bacteria_p__Proteobacteria_c__Gammaproteobacteria_o__Pseudomonadales_f__Pseudomonadaceae_g__Pseudomonas_E_s__Pseudomonas_E cuatrocienegasensis],(RS_GCF_002002905.1_protein.faa_NZ_CP019509.1_2362@PF00015_full_PFAM.12.247:1.40202[&&NHX:Type=GTDB:gtdb_class=c__Gammaproteobacteria:gtdb_domain=d__Bacteria:gtdb_family=f__Aquaspirillaceae:gtdb_genus=g__Rivicola:gtdb_order=o__Burkholderiales:gtdb_phylum=p__Proteobacteria:gtdb_species=s__Rivicola sp002002905:heptad=MCP-40H:species=d__Bacteria_p__Proteobacteria_c__Gammaproteobacteria_o__Burkholderiales_f__Aquaspirillaceae_g__Rivicola_s__Rivicola sp002002905],(700ec8e0-af72-4895-a2bc-f12326e6d582_4@MCPsignal.130.183:0.046815[&&NHX:Sample=rhiztom2:Type=capture:capture_class=c__Acidobacteriae:capture_domain=d__Bacteria:capture_family=f__Bryobacteraceae:capture_genus=g__Sulfopaludibacter:capture_order=o__Bryobacterales:capture_phylum=p__Acidobacteriota:capture_species=s__Sulfopaludibacter sp900290315:heptad=MCP-40H],a6b2d6c0-2907-48c1-bb25-b12447386bfc_2@MCPsignal.338.391:5e-09[&&NHX:Sample=rhizpot3:Type=capture:capture_class=c__Gammaproteobacteria:capture_domain=d__Bacteria:capture_family=f__Pseudomonadaceae:capture_genus=g__Pseudomonas_E:capture_order=o__Pseudomonadales:capture_phylum=p__Proteobacteria:capture_species=s__Pseudomonas_E oleovorans_B:heptad=MCP-40H])0.659:0.0505214[&&NHX:Sample_counter=rhizpot3--1||rhiztom2--1:Type_counter=capture--2:capture_class_counter=c__Acidobacteriae--1||c__Gammaproteobacteria--1:capture_domain_counter=d__Bacteria--2:capture_family_counter=f__Bryobacteraceae--1||f__Pseudomonadaceae--1:capture_genus_counter=g__Pseudomonas_E--1||g__Sulfopaludibacter--1:capture_order_counter=o__Bryobacterales--1||o__Pseudomonadales--1:capture_phylum_counter=p__Acidobacteriota--1||p__Proteobacteria--1:capture_species_counter=s__Pseudomonas_E oleovorans_B--1||s__Sulfopaludibacter sp900290315--1:gtdb_class_counter=:gtdb_domain_counter=:gtdb_family_counter=:gtdb_genus_counter=:gtdb_order_counter=:gtdb_phylum_counter=:gtdb_species_counter=:heptad_counter=MCP-40H--2:lbd_counter=:name=N532100:ref_name_counter=])0.741:0.0453204[&&NHX:Sample_counter=rhizpot3--1||rhiztom2--1:Type_counter=GTDB--1||capture--2:capture_class_counter=c__Acidobacteriae--1||c__Gammaproteobacteria--1:capture_domain_counter=d__Bacteria--2:capture_family_counter=f__Bryobacteraceae--1||f__Pseudomonadaceae--1:capture_genus_counter=g__Pseudomonas_E--1||g__Sulfopaludibacter--1:capture_order_counter=o__Bryobacterales--1||o__Pseudomonadales--1:capture_phylum_counter=p__Acidobacteriota--1||p__Proteobacteria--1:capture_species_counter=s__Pseudomonas_E oleovorans_B--1||s__Sulfopaludibacter sp900290315--1:gtdb_class_counter=c__Gammaproteobacteria--1:gtdb_domain_counter=d__Bacteria--1:gtdb_family_counter=f__Aquaspirillaceae--1:gtdb_genus_counter=g__Rivicola--1:gtdb_order_counter=o__Burkholderiales--1:gtdb_phylum_counter=p__Proteobacteria--1:gtdb_species_counter=s__Rivicola sp002002905--1:heptad_counter=MCP-40H--3:lbd_counter=:lca_tree=s__Rivicola sp002002905:name=N532101:ref_name_counter=])0.733:0.0408082[&&NHX:Sample_counter=rhizpot3--1||rhiztom2--1:Type_counter=GTDB--2||capture--2:capture_class_counter=c__Acidobacteriae--1||c__Gammaproteobacteria--1:capture_domain_counter=d__Bacteria--2:capture_family_counter=f__Bryobacteraceae--1||f__Pseudomonadaceae--1:capture_genus_counter=g__Pseudomonas_E--1||g__Sulfopaludibacter--1:capture_order_counter=o__Bryobacterales--1||o__Pseudomonadales--1:capture_phylum_counter=p__Acidobacteriota--1||p__Proteobacteria--1:capture_species_counter=s__Pseudomonas_E oleovorans_B--1||s__Sulfopaludibacter sp900290315--1:gtdb_class_counter=c__Gammaproteobacteria--2:gtdb_domain_counter=d__Bacteria--2:gtdb_family_counter=f__Aquaspirillaceae--1||f__Pseudomonadaceae--1:gtdb_genus_counter=g__Pseudomonas_E--1||g__Rivicola--1:gtdb_order_counter=o__Burkholderiales--1||o__Pseudomonadales--1:gtdb_phylum_counter=p__Proteobacteria--2:gtdb_species_counter=s__Pseudomonas_E cuatrocienegasensis--1||s__Rivicola sp002002905--1:heptad_counter=MCP-40H--4:lbd_counter=:lca_tree=c__Gammaproteobacteria:name=N532102:ref_name_counter=],(318a48c3-2a44-4966-913b-06b392b76ac8_5@MCPsignal.164.222:0.0142778[&&NHX:Sample=rhiztom3:Type=capture:capture_class=c__Gammaproteobacteria:capture_domain=d__Bacteria:capture_family=f__Pseudomonadaceae:capture_genus=g__Pseudomonas_E:capture_order=o__Pseudomonadales:capture_phylum=p__Proteobacteria:capture_species=s__Pseudomonas_E sp004214895:heptad=MCP-40H],(((7b70dbcc-fe4a-40a0-a9e9-513f4ea288b1_1@MCPsignal.117.181:0.0382872[&&NHX:Sample=rhizpot3:Type=capture:capture_class=c__Gammaproteobacteria:capture_domain=d__Bacteria:capture_family=f__Pseudomonadaceae:capture_genus=g__Pseudomonas_E:capture_order=o__Pseudomonadales:capture_phylum=p__Proteobacteria:capture_species=s__Pseudomonas_E sp014268745:heptad=MCP-40H],((((RS_GCF_001269905.1_protein.faa_NZ_LHVK01000008.1_534@PF00015_full_PFAM.224.410:0.00403458[&&NHX:Type=GTDB:gtdb_class=c__Gammaproteobacteria:gtdb_domain=d__Bacteria:gtdb_family=f__Pseudomonadaceae:gtdb_genus=g__Pseudomonas_E:gtdb_order=o__Pseudomonadales:gtdb_phylum=p__Proteobacteria:gtdb_species=s__Pseudomonas_E corrugata:heptad=MCP-40H:species=d__Bacteria_p__Proteobacteria_c__Gammaproteobacteria_o__Pseudomonadales_f__Pseudomonadaceae_g__Pseudomonas_E_s__Pseudomonas_E corrugata],(RS_GCF_000774145.1_protein.faa_NZ_KN322961.1_179@PF00015_full_PFAM.231.486:5e-09[&&NHX:Type=GTDB:gtdb_class=c__Gammaproteobacteria:gtdb_domain=d__Bacteria:gtdb_family=f__Pseudomonadaceae:gtdb_genus=g__Pseudomonas_E:gtdb_order=o__Pseudomonadales:gtdb_phylum=p__Proteobacteria:gtdb_species=s__Pseudomonas_E mediterranea:heptad=MCP-40H:species=d__Bacteria_p__Proteobacteria_c__Gammaproteobacteria_o__Pseudomonadales_f__Pseudomonadaceae_g__Pseudomonas_E_s__Pseudomonas_E mediterranea],RS_GCF_007828215.1_protein.faa_NZ_VIUE01000002.1_2@PF00015_full_PFAM.231.485:5e-09[&&NHX:Type=GTDB:gtdb_class=c__Gammaproteobacteria:gtdb_domain=d__Bacteria:gtdb_family=f__Pseudomonadaceae:gtdb_genus=g__Pseudomonas_E:gtdb_order=o__Pseudomonadales:gtdb_phylum=p__Proteobacteria:gtdb_species=s__Pseudomonas_E sp007828215:heptad=MCP-40H:species=d__Bacteria_p__Proteobacteria_c__Gammaproteobacteria_o__Pseudomonadales_f__Pseudomonadaceae_g__Pseudomonas_E_s__Pseudomonas_E sp007828215])0:5e-09[&&NHX:Sample_counter=:Type_counter=GTDB--2:capture_class_counter=:capture_domain_counter=:capture_family_counter=:capture_genus_counter=:capture_order_counter=:capture_phylum_counter=:capture_species_counter=:evoltype=D:gtdb_class_counter=c__Gammaproteobacteria--2:gtdb_domain_counter=d__Bacteria--2:gtdb_family_counter=f__Pseudomonadaceae--2:gtdb_genus_counter=g__Pseudomonas_E--2:gtdb_order_counter=o__Pseudomonadales--2:gtdb_phylum_counter=p__Proteobacteria--2:gtdb_species_counter=s__Pseudomonas_E mediterranea--1||s__Pseudomonas_E sp007828215--1:heptad_counter=MCP-40H--2:lbd_counter=:lca=d__Bacteria:lca_tree=g__Pseudomonas_E:name=N532108:ref_name_counter=])0.713:0.00261797[&&NHX:Sample_counter=:Type_counter=GTDB--3:capture_class_counter=:capture_domain_counter=:capture_family_counter=:capture_genus_counter=:capture_order_counter=:capture_phylum_counter=:capture_species_counter=:evoltype=D:gtdb_class_counter=c__Gammaproteobacteria--3:gtdb_domain_counter=d__Bacteria--3:gtdb_family_counter=f__Pseudomonadaceae--3:gtdb_genus_counter=g__Pseudomonas_E--3:gtdb_order_counter=o__Pseudomonadales--3:gtdb_phylum_counter=p__Proteobacteria--3:gtdb_species_counter=s__Pseudomonas_E corrugata--1||s__Pseudomonas_E mediterranea--1||s__Pseudomonas_E sp007828215--1:heptad_counter=MCP-40H--3:lbd_counter=:lca=d__Bacteria:lca_tree=g__Pseudomonas_E:name=N532109:ref_name_counter=],(RS_GCF_006227205.1_protein.faa_NZ_VCNG01000006.1_2@PF00015_full_PFAM.231.410:5e-09[&&NHX:Type=GTDB:gtdb_class=c__Gammaproteobacteria:gtdb_domain=d__Bacteria:gtdb_family=f__Pseudomonadaceae:gtdb_genus=g__Pseudomonas_E:gtdb_order=o__Pseudomonadales:gtdb_phylum=p__Proteobacteria:gtdb_species=s__Pseudomonas_E sp006227205:heptad=MCP-40H:species=d__Bacteria_p__Proteobacteria_c__Gammaproteobacteria_o__Pseudomonadales_f__Pseudomonadaceae_g__Pseudomonas_E_s__Pseudomonas_E sp006227205],RS_GCF_014596565.1_protein.faa_NZ_NOIN01000007.1_2@PF00015_full_PFAM.233.410:0.0129355[&&NHX:Type=GTDB:gtdb_class=c__Gammaproteobacteria:gtdb_domain=d__Bacteria:gtdb_family=f__Pseudomonadaceae:gtdb_genus=g__Pseudomonas_E:gtdb_order=o__Pseudomonadales:gtdb_phylum=p__Proteobacteria:gtdb_species=s__Pseudomonas_E sp000801235:heptad=MCP-40H:species=d__Bacteria_p__Proteobacteria_c__Gammaproteobacteria_o__Pseudomonadales_f__Pseudomonadaceae_g__Pseudomonas_E_s__Pseudomonas_E sp000801235])0.773:0.00517943[&&NHX:Sample_counter=:Type_counter=GTDB--2:capture_class_counter=:capture_domain_counter=:capture_family_counter=:capture_genus_counter=:capture_order_counter=:capture_phylum_counter=:capture_species_counter=:evoltype=D:gtdb_class_counter=c__Gammaproteobacteria--2:gtdb_domain_counter=d__Bacteria--2:gtdb_family_counter=f__Pseudomonadaceae--2:gtdb_genus_counter=g__Pseudomonas_E--2:gtdb_order_counter=o__Pseudomonadales--2:gtdb_phylum_counter=p__Proteobacteria--2:gtdb_species_counter=s__Pseudomonas_E sp000801235--1||s__Pseudomonas_E sp006227205--1:heptad_counter=MCP-40H--2:lbd_counter=:lca=d__Bacteria:lca_tree=g__Pseudomonas_E:name=N532112:ref_name_counter=])0.958:0.0168972[&&NHX:Sample_counter=:Type_counter=GTDB--5:capture_class_counter=:capture_domain_counter=:capture_family_counter=:capture_genus_counter=:capture_order_counter=:capture_phylum_counter=:capture_species_counter=:evoltype=D:gtdb_class_counter=c__Gammaproteobacteria--5:gtdb_domain_counter=d__Bacteria--5:gtdb_family_counter=f__Pseudomonadaceae--5:gtdb_genus_counter=g__Pseudomonas_E--5:gtdb_order_counter=o__Pseudomonadales--5:gtdb_phylum_counter=p__Proteobacteria--5:gtdb_species_counter=s__Pseudomonas_E corrugata--1||s__Pseudomonas_E mediterranea--1||s__Pseudomonas_E sp000801235--1||s__Pseudomonas_E sp006227205--1||s__Pseudomonas_E sp007828215--1:heptad_counter=MCP-40H--5:lbd_counter=:lca=d__Bacteria:lca_tree=g__Pseudomonas_E:name=N532113:ref_name_counter=],((0834c84b-8830-4b04-bf42-b0fe106f08f6_5@MCPsignal.447.567:0.00679051[&&NHX:Sample=rhiztom3:Type=capture:besthit=99.2:bitscore=219.0:capture_class=c__Gammaproteobacteria:capture_domain=d__Bacteria:capture_family=f__Pseudomonadaceae:capture_genus=g__Pseudomonas_E:capture_order=o__Pseudomonadales:capture_phylum=p__Proteobacteria:capture_species=s__Pseudomonas_E frederiksbergensis_A:evalue=5.22e-74:gapopen=0.0:heptad=MCP-40H:length=120.0:mismatch=1.0:qcovhsp=100.0:qend=120.0:qstart=1.0:ref_name=RS_GCF_000802155.2_protein.faa_NZ_JQGJ02000002.1_585@PF00015_full_PFAM.226.415:scovhsp=63.5:send=165.0:sstart=46.0],(a115d8c7-9bd5-44a0-87ef-e6cd690ea461_3@MCPsignal.43.190:0.00546176[&&NHX:Sample=rhiztom3:Type=capture:besthit=99.3:bitscore=266.0:capture_class=c__Gammaproteobacteria:capture_domain=d__Bacteria:capture_family=f__Pseudomonadaceae:capture_genus=g__Pseudomonas_E:capture_order=o__Pseudomonadales:capture_phylum=p__Proteobacteria:capture_species=s__Pseudomonas_E frederiksbergensis_A:evalue=4.13e-92:gapopen=0.0:heptad=MCP-40H:length=147.0:mismatch=1.0:qcovhsp=100.0:qend=147.0:qstart=1.0:ref_name=RS_GCF_000802155.2_protein.faa_NZ_JQGJ02000002.1_585@PF00015_full_PFAM.226.415:scovhsp=77.8:send=165.0:sstart=19.0],(e18221d6-fbea-4a95-b609-cd5a16801eb5_5@MCPsignal.90.235:5e-09[&&NHX:Sample=rhiztom3:Type=capture:besthit=100.0:bitscore=263.0:capture_class=c__Gammaproteobacteria:capture_domain=d__Bacteria:capture_family=f__Pseudomonadaceae:capture_genus=g__Pseudomonas_E:capture_order=o__Pseudomonadales:capture_phylum=p__Proteobacteria:capture_species=s__Pseudomonas_E frederiksbergensis_A:evalue=6.29e-91:gapopen=0.0:heptad=MCP-40H:length=145.0:mismatch=0.0:qcovhsp=100.0:qend=145.0:qstart=1.0:ref_name=RS_GCF_000802155.2_protein.faa_NZ_JQGJ02000002.1_585@PF00015_full_PFAM.226.415:scovhsp=76.7:send=165.0:sstart=21.0],(((RS_GCF_019141525.1_protein.faa_NZ_CP077080.1_2501@PF00015_full_PFAM.226.419:0.00378558[&&NHX:Type=GTDB:gtdb_class=c__Gammaproteobacteria:gtdb_domain=d__Bacteria:gtdb_family=f__Pseudomonadaceae:gtdb_genus=g__Pseudomonas_E:gtdb_order=o__Pseudomonadales:gtdb_phylum=p__Proteobacteria:gtdb_species=s__Pseudomonas_E fluorescens_T:heptad=MCP-40H:species=d__Bacteria_p__Proteobacteria_c__Gammaproteobacteria_o__Pseudomonadales_f__Pseudomonadaceae_g__Pseudomonas_E_s__Pseudomonas_E fluorescens_T],RS_GCF_013608025.1_protein.faa_NZ_VDLV01000048.1_100@PF00015_full_PFAM.226.414:0.00389726[&&NHX:Type=GTDB:gtdb_class=c__Gammaproteobacteria:gtdb_domain=d__Bacteria:gtdb_family=f__Pseudomonadaceae:gtdb_genus=g__Pseudomonas_E:gtdb_order=o__Pseudomonadales:gtdb_phylum=p__Proteobacteria:gtdb_species=s__Pseudomonas_E neoaurantiaca:heptad=MCP-40H:species=d__Bacteria_p__Proteobacteria_c__Gammaproteobacteria_o__Pseudomonadales_f__Pseudomonadaceae_g__Pseudomonas_E_s__Pseudomonas_E neoaurantiaca])0.774:0.00391692[&&NHX:Sample_counter=:Type_counter=GTDB--2:capture_class_counter=:capture_domain_counter=:capture_family_counter=:capture_genus_counter=:capture_order_counter=:capture_phylum_counter=:capture_species_counter=:evoltype=D:gtdb_class_counter=c__Gammaproteobacteria--2:gtdb_domain_counter=d__Bacteria--2:gtdb_family_counter=f__Pseudomonadaceae--2:gtdb_genus_counter=g__Pseudomonas_E--2:gtdb_order_counter=o__Pseudomonadales--2:gtdb_phylum_counter=p__Proteobacteria--2:gtdb_species_counter=s__Pseudomonas_E fluorescens_T--1||s__Pseudomonas_E neoaurantiaca--1:heptad_counter=MCP-40H--2:lbd_counter=:lca=d__Bacteria:lca_tree=g__Pseudomonas_E:name=N532119:ref_name_counter=],RS_GCF_014268655.2_protein.faa_NZ_JABWQX020000001.1_2865@PF00015_full_PFAM.224.482:0.0139874[&&NHX:Type=GTDB:gtdb_class=c__Gammaproteobacteria:gtdb_domain=d__Bacteria:gtdb_family=f__Pseudomonadaceae:gtdb_genus=g__Pseudomonas_E:gtdb_order=o__Pseudomonadales:gtdb_phylum=p__Proteobacteria:gtdb_species=s__Pseudomonas_E sp014268655:heptad=MCP-40H:species=d__Bacteria_p__Proteobacteria_c__Gammaproteobacteria_o__Pseudomonadales_f__Pseudomonadaceae_g__Pseudomonas_E_s__Pseudomonas_E sp014268655])0:5e-09[&&NHX:Sample_counter=:Type_counter=GTDB--3:capture_class_counter=:capture_domain_counter=:capture_family_counter=:capture_genus_counter=:capture_order_counter=:capture_phylum_counter=:capture_species_counter=:evoltype=D:gtdb_class_counter=c__Gammaproteobacteria--3:gtdb_domain_counter=d__Bacteria--3:gtdb_family_counter=f__Pseudomonadaceae--3:gtdb_genus_counter=g__Pseudomonas_E--3:gtdb_order_counter=o__Pseudomonadales--3:gtdb_phylum_counter=p__Proteobacteria--3:gtdb_species_counter=s__Pseudomonas_E fluorescens_T--1||s__Pseudomonas_E neoaurantiaca--1||s__Pseudomonas_E sp014268655--1:heptad_counter=MCP-40H--3:lbd_counter=:lca=d__Bacteria:lca_tree=g__Pseudomonas_E:name=N532121:ref_name_counter=],RS_GCF_000281895.1_protein.faa_NZ_CM001558.1_2949@PF00015_full_PFAM.226.486:0.0117233[&&NHX:Type=GTDB:gtdb_class=c__Gammaproteobacteria:gtdb_domain=d__Bacteria:gtdb_family=f__Pseudomonadaceae:gtdb_genus=g__Pseudomonas_E:gtdb_order=o__Pseudomonadales:gtdb_phylum=p__Proteobacteria:gtdb_species=s__Pseudomonas_E fluorescens_S:heptad=MCP-40H:species=d__Bacteria_p__Proteobacteria_c__Gammaproteobacteria_o__Pseudomonadales_f__Pseudomonadaceae_g__Pseudomonas_E_s__Pseudomonas_E fluorescens_S])0.866:0.00457831[&&NHX:Sample_counter=:Type_counter=GTDB--4:capture_class_counter=:capture_domain_counter=:capture_family_counter=:capture_genus_counter=:capture_order_counter=:capture_phylum_counter=:capture_species_counter=:evoltype=D:gtdb_class_counter=c__Gammaproteobacteria--4:gtdb_domain_counter=d__Bacteria--4:gtdb_family_counter=f__Pseudomonadaceae--4:gtdb_genus_counter=g__Pseudomonas_E--4:gtdb_order_counter=o__Pseudomonadales--4:gtdb_phylum_counter=p__Proteobacteria--4:gtdb_species_counter=s__Pseudomonas_E fluorescens_S--1||s__Pseudomonas_E fluorescens_T--1||s__Pseudomonas_E neoaurantiaca--1||s__Pseudomonas_E sp014268655--1:heptad_counter=MCP-40H--4:lbd_counter=:lca=d__Bacteria:lca_tree=g__Pseudomonas_E:name=N532123:ref_name_counter=])0:5e-09[&&NHX:Sample_counter=rhiztom3--1:Type_counter=GTDB--4||capture--1:besthit_avg=100.0:besthit_max=100.0:besthit_min=100.0:besthit_std=0:besthit_sum=100.0:bitscore_avg=263.0:bitscore_max=263.0:bitscore_min=263.0:bitscore_std=0:bitscore_sum=263.0:capture_class_counter=c__Gammaproteobacteria--1:capture_domain_counter=d__Bacteria--1:capture_family_counter=f__Pseudomonadaceae--1:capture_genus_counter=g__Pseudomonas_E--1:capture_order_counter=o__Pseudomonadales--1:capture_phylum_counter=p__Proteobacteria--1:capture_species_counter=s__Pseudomonas_E frederiksbergensis_A--1:evalue_avg=6.29e-91:evalue_max=6.29e-91:evalue_min=6.29e-91:evalue_std=0:evalue_sum=6.29e-91:gapopen_avg=0.0:gapopen_max=0.0:gapopen_min=0.0:gapopen_std=0:gapopen_sum=0.0:gtdb_class_counter=c__Gammaproteobacteria--4:gtdb_domain_counter=d__Bacteria--4:gtdb_family_counter=f__Pseudomonadaceae--4:gtdb_genus_counter=g__Pseudomonas_E--4:gtdb_order_counter=o__Pseudomonadales--4:gtdb_phylum_counter=p__Proteobacteria--4:gtdb_species_counter=s__Pseudomonas_E fluorescens_S--1||s__Pseudomonas_E fluorescens_T--1||s__Pseudomonas_E neoaurantiaca--1||s__Pseudomonas_E sp014268655--1:heptad_counter=MCP-40H--5:lbd_counter=:lca_tree=g__Pseudomonas_E:length_avg=145.0:length_max=145.0:length_min=145.0:length_std=0:length_sum=145.0:mismatch_avg=0.0:mismatch_max=0.0:mismatch_min=0.0:mismatch_std=0:mismatch_sum=0.0:name=N532124:qcovhsp_avg=100.0:qcovhsp_max=100.0:qcovhsp_min=100.0:qcovhsp_std=0:qcovhsp_sum=100.0:qend_avg=145.0:qend_max=145.0:qend_min=145.0:qend_std=0:qend_sum=145.0:qstart_avg=1.0:qstart_max=1.0:qstart_min=1.0:qstart_std=0:qstart_sum=1.0:ref_name_counter=RS_GCF_000802155.2_protein.faa_NZ_JQGJ02000002.1_585@PF00015_full_PFAM.226.415--1:scovhsp_avg=76.7:scovhsp_max=76.7:scovhsp_min=76.7:scovhsp_std=0:scovhsp_sum=76.7:send_avg=165.0:send_max=165.0:send_min=165.0:send_std=0:send_sum=165.0:sstart_avg=21.0:sstart_max=21.0:sstart_min=21.0:sstart_std=0:sstart_sum=21.0])0:5e-09[&&NHX:Sample_counter=rhiztom3--2:Type_counter=GTDB--4||capture--2:besthit_avg=99.65:besthit_max=100.0:besthit_min=99.3:besthit_std=0.4949747468305853:besthit_sum=199.3:bitscore_avg=264.5:bitscore_max=266.0:bitscore_min=263.0:bitscore_std=2.1213203435596424:bitscore_sum=529.0:capture_class_counter=c__Gammaproteobacteria--2:capture_domain_counter=d__Bacteria--2:capture_family_counter=f__Pseudomonadaceae--2:capture_genus_counter=g__Pseudomonas_E--2:capture_order_counter=o__Pseudomonadales--2:capture_phylum_counter=p__Proteobacteria--2:capture_species_counter=s__Pseudomonas_E frederiksbergensis_A--2:evalue_avg=3.3515e-91:evalue_max=6.29e-91:evalue_min=4.13e-92:evalue_std=4.15566655303334e-91:evalue_sum=6.703e-91:gapopen_avg=0.0:gapopen_max=0.0:gapopen_min=0.0:gapopen_std=0.0:gapopen_sum=0.0:gtdb_class_counter=c__Gammaproteobacteria--4:gtdb_domain_counter=d__Bacteria--4:gtdb_family_counter=f__Pseudomonadaceae--4:gtdb_genus_counter=g__Pseudomonas_E--4:gtdb_order_counter=o__Pseudomonadales--4:gtdb_phylum_counter=p__Proteobacteria--4:gtdb_species_counter=s__Pseudomonas_E fluorescens_S--1||s__Pseudomonas_E fluorescens_T--1||s__Pseudomonas_E neoaurantiaca--1||s__Pseudomonas_E sp014268655--1:heptad_counter=MCP-40H--6:lbd_counter=:lca_tree=g__Pseudomonas_E:length_avg=146.0:length_max=147.0:length_min=145.0:length_std=1.4142135623730951:length_sum=292.0:mismatch_avg=0.5:mismatch_max=1.0:mismatch_min=0.0:mismatch_std=0.7071067811865476:mismatch_sum=1.0:name=N532125:qcovhsp_avg=100.0:qcovhsp_max=100.0:qcovhsp_min=100.0:qcovhsp_std=0.0:qcovhsp_sum=200.0:qend_avg=146.0:qend_max=147.0:qend_min=145.0:qend_std=1.4142135623730951:qend_sum=292.0:qstart_avg=1.0:qstart_max=1.0:qstart_min=1.0:qstart_std=0.0:qstart_sum=2.0:ref_name_counter=RS_GCF_000802155.2_protein.faa_NZ_JQGJ02000002.1_585@PF00015_full_PFAM.226.415--2:scovhsp_avg=77.25:scovhsp_max=77.8:scovhsp_min=76.7:scovhsp_std=0.7778174593051983:scovhsp_sum=154.5:send_avg=165.0:send_max=165.0:send_min=165.0:send_std=0.0:send_sum=330.0:sstart_avg=20.0:sstart_max=21.0:sstart_min=19.0:sstart_std=1.4142135623730951:sstart_sum=40.0])0:5e-09[&&NHX:Sample_counter=rhiztom3--3:Type_counter=GTDB--4||capture--3:besthit_avg=99.5:besthit_max=100.0:besthit_min=99.2:besthit_std=0.43588989435406705:besthit_sum=298.5:bitscore_avg=249.33333333333334:bitscore_max=266.0:bitscore_min=219.0:bitscore_std=26.312227829154512:bitscore_sum=748.0:capture_class_counter=c__Gammaproteobacteria--3:capture_domain_counter=d__Bacteria--3:capture_family_counter=f__Pseudomonadaceae--3:capture_genus_counter=g__Pseudomonas_E--3:capture_order_counter=o__Pseudomonadales--3:capture_phylum_counter=p__Proteobacteria--3:capture_species_counter=s__Pseudomonas_E frederiksbergensis_A--3:evalue_avg=1.7400000000000001e-74:evalue_max=5.22e-74:evalue_min=4.13e-92:evalue_std=3.0137684051698466e-74:evalue_sum=5.22e-74:gapopen_avg=0.0:gapopen_max=0.0:gapopen_min=0.0:gapopen_std=0.0:gapopen_sum=0.0:gtdb_class_counter=c__Gammaproteobacteria--4:gtdb_domain_counter=d__Bacteria--4:gtdb_family_counter=f__Pseudomonadaceae--4:gtdb_genus_counter=g__Pseudomonas_E--4:gtdb_order_counter=o__Pseudomonadales--4:gtdb_phylum_counter=p__Proteobacteria--4:gtdb_species_counter=s__Pseudomonas_E fluorescens_S--1||s__Pseudomonas_E fluorescens_T--1||s__Pseudomonas_E neoaurantiaca--1||s__Pseudomonas_E sp014268655--1:heptad_counter=MCP-40H--7:lbd_counter=:lca_tree=g__Pseudomonas_E:length_avg=137.33333333333334:length_max=147.0:length_min=120.0:length_std=15.044378795195676:length_sum=412.0:mismatch_avg=0.6666666666666666:mismatch_max=1.0:mismatch_min=0.0:mismatch_std=0.5773502691896258:mismatch_sum=2.0:name=N532126:qcovhsp_avg=100.0:qcovhsp_max=100.0:qcovhsp_min=100.0:qcovhsp_std=0.0:qcovhsp_sum=300.0:qend_avg=137.33333333333334:qend_max=147.0:qend_min=120.0:qend_std=15.044378795195676:qend_sum=412.0:qstart_avg=1.0:qstart_max=1.0:qstart_min=1.0:qstart_std=0.0:qstart_sum=3.0:ref_name_counter=RS_GCF_000802155.2_protein.faa_NZ_JQGJ02000002.1_585@PF00015_full_PFAM.226.415--3:scovhsp_avg=72.66666666666667:scovhsp_max=77.8:scovhsp_min=63.5:scovhsp_std=7.957595951877259:scovhsp_sum=218.0:send_avg=165.0:send_max=165.0:send_min=165.0:send_std=0.0:send_sum=495.0:sstart_avg=28.666666666666668:sstart_max=46.0:sstart_min=19.0:sstart_std=15.044378795195676:sstart_sum=86.0],RS_GCF_000802155.2_protein.faa_NZ_JQGJ02000002.1_585@PF00015_full_PFAM.226.415:5e-09[&&NHX:Type=GTDB:gtdb_class=c__Gammaproteobacteria:gtdb_domain=d__Bacteria:gtdb_family=f__Pseudomonadaceae:gtdb_genus=g__Pseudomonas_E:gtdb_order=o__Pseudomonadales:gtdb_phylum=p__Proteobacteria:gtdb_species=s__Pseudomonas_E frederiksbergensis_A:heptad=MCP-40H:species=d__Bacteria_p__Proteobacteria_c__Gammaproteobacteria_o__Pseudomonadales_f__Pseudomonadaceae_g__Pseudomonas_E_s__Pseudomonas_E frederiksbergensis_A])0.942:0.0152029[&&NHX:Sample_counter=rhiztom3--3:Type_counter=GTDB--5||capture--3:besthit_avg=99.5:besthit_max=100.0:besthit_min=99.2:besthit_std=0.43588989435406705:besthit_sum=298.5:bitscore_avg=249.33333333333334:bitscore_max=266.0:bitscore_min=219.0:bitscore_std=26.312227829154512:bitscore_sum=748.0:capture_class_counter=c__Gammaproteobacteria--3:capture_domain_counter=d__Bacteria--3:capture_family_counter=f__Pseudomonadaceae--3:capture_genus_counter=g__Pseudomonas_E--3:capture_order_counter=o__Pseudomonadales--3:capture_phylum_counter=p__Proteobacteria--3:capture_species_counter=s__Pseudomonas_E frederiksbergensis_A--3:evalue_avg=1.7400000000000001e-74:evalue_max=5.22e-74:evalue_min=4.13e-92:evalue_std=3.0137684051698466e-74:evalue_sum=5.22e-74:gapopen_avg=0.0:gapopen_max=0.0:gapopen_min=0.0:gapopen_std=0.0:gapopen_sum=0.0:gtdb_class_counter=c__Gammaproteobacteria--5:gtdb_domain_counter=d__Bacteria--5:gtdb_family_counter=f__Pseudomonadaceae--5:gtdb_genus_counter=g__Pseudomonas_E--5:gtdb_order_counter=o__Pseudomonadales--5:gtdb_phylum_counter=p__Proteobacteria--5:gtdb_species_counter=s__Pseudomonas_E fluorescens_S--1||s__Pseudomonas_E fluorescens_T--1||s__Pseudomonas_E frederiksbergensis_A--1||s__Pseudomonas_E neoaurantiaca--1||s__Pseudomonas_E sp014268655--1:heptad_counter=MCP-40H--8:lbd_counter=:lca_tree=g__Pseudomonas_E:length_avg=137.33333333333334:length_max=147.0:length_min=120.0:length_std=15.044378795195676:length_sum=412.0:mismatch_avg=0.6666666666666666:mismatch_max=1.0:mismatch_min=0.0:mismatch_std=0.5773502691896258:mismatch_sum=2.0:name=N532128:qcovhsp_avg=100.0:qcovhsp_max=100.0:qcovhsp_min=100.0:qcovhsp_std=0.0:qcovhsp_sum=300.0:qend_avg=137.33333333333334:qend_max=147.0:qend_min=120.0:qend_std=15.044378795195676:qend_sum=412.0:qstart_avg=1.0:qstart_max=1.0:qstart_min=1.0:qstart_std=0.0:qstart_sum=3.0:ref_name_counter=RS_GCF_000802155.2_protein.faa_NZ_JQGJ02000002.1_585@PF00015_full_PFAM.226.415--3:scovhsp_avg=72.66666666666667:scovhsp_max=77.8:scovhsp_min=63.5:scovhsp_std=7.957595951877259:scovhsp_sum=218.0:send_avg=165.0:send_max=165.0:send_min=165.0:send_std=0.0:send_sum=495.0:sstart_avg=28.666666666666668:sstart_max=46.0:sstart_min=19.0:sstart_std=15.044378795195676:sstart_sum=86.0])0.835:0.00518459[&&NHX:Sample_counter=rhiztom3--3:Type_counter=GTDB--10||capture--3:besthit_avg=99.5:besthit_max=100.0:besthit_min=99.2:besthit_std=0.43588989435406705:besthit_sum=298.5:bitscore_avg=249.33333333333334:bitscore_max=266.0:bitscore_min=219.0:bitscore_std=26.312227829154512:bitscore_sum=748.0:capture_class_counter=c__Gammaproteobacteria--3:capture_domain_counter=d__Bacteria--3:capture_family_counter=f__Pseudomonadaceae--3:capture_genus_counter=g__Pseudomonas_E--3:capture_order_counter=o__Pseudomonadales--3:capture_phylum_counter=p__Proteobacteria--3:capture_species_counter=s__Pseudomonas_E frederiksbergensis_A--3:evalue_avg=1.7400000000000001e-74:evalue_max=5.22e-74:evalue_min=4.13e-92:evalue_std=3.0137684051698466e-74:evalue_sum=5.22e-74:gapopen_avg=0.0:gapopen_max=0.0:gapopen_min=0.0:gapopen_std=0.0:gapopen_sum=0.0:gtdb_class_counter=c__Gammaproteobacteria--10:gtdb_domain_counter=d__Bacteria--10:gtdb_family_counter=f__Pseudomonadaceae--10:gtdb_genus_counter=g__Pseudomonas_E--10:gtdb_order_counter=o__Pseudomonadales--10:gtdb_phylum_counter=p__Proteobacteria--10:gtdb_species_counter=s__Pseudomonas_E corrugata--1||s__Pseudomonas_E fluorescens_S--1||s__Pseudomonas_E fluorescens_T--1||s__Pseudomonas_E frederiksbergensis_A--1||s__Pseudomonas_E mediterranea--1||s__Pseudomonas_E neoaurantiaca--1||s__Pseudomonas_E sp000801235--1||s__Pseudomonas_E sp006227205--1||s__Pseudomonas_E sp007828215--1||s__Pseudomonas_E sp014268655--1:heptad_counter=MCP-40H--13:lbd_counter=:lca_tree=g__Pseudomonas_E:length_avg=137.33333333333334:length_max=147.0:length_min=120.0:length_std=15.044378795195678:length_sum=412.0:mismatch_avg=0.6666666666666666:mismatch_max=1.0:mismatch_min=0.0:mismatch_std=0.5773502691896258:mismatch_sum=2.0:name=N532129:qcovhsp_avg=100.0:qcovhsp_max=100.0:qcovhsp_min=100.0:qcovhsp_std=0.0:qcovhsp_sum=300.0:qend_avg=137.33333333333334:qend_max=147.0:qend_min=120.0:qend_std=15.044378795195678:qend_sum=412.0:qstart_avg=1.0:qstart_max=1.0:qstart_min=1.0:qstart_std=0.0:qstart_sum=3.0:ref_name_counter=RS_GCF_000802155.2_protein.faa_NZ_JQGJ02000002.1_585@PF00015_full_PFAM.226.415--3:scovhsp_avg=72.66666666666667:scovhsp_max=77.8:scovhsp_min=63.5:scovhsp_std=7.957595951877259:scovhsp_sum=218.0:send_avg=165.0:send_max=165.0:send_min=165.0:send_std=0.0:send_sum=495.0:sstart_avg=28.666666666666668:sstart_max=46.0:sstart_min=19.0:sstart_std=15.044378795195676:sstart_sum=86.0],((RS_GCF_001623525.1_protein.faa_NZ_CP015225.1_1310@PF00015_full_PFAM.226.412:5e-09[&&NHX:Type=GTDB:gtdb_class=c__Gammaproteobacteria:gtdb_domain=d__Bacteria:gtdb_family=f__Pseudomonadaceae:gtdb_genus=g__Pseudomonas_E:gtdb_order=o__Pseudomonadales:gtdb_phylum=p__Proteobacteria:gtdb_species=s__Pseudomonas_E fluorescens_Q:heptad=MCP-40H:species=d__Bacteria_p__Proteobacteria_c__Gammaproteobacteria_o__Pseudomonadales_f__Pseudomonadaceae_g__Pseudomonas_E_s__Pseudomonas_E fluorescens_Q],((((((((((5595cd22-56fd-4231-9bbc-b9a9cccf8d2b_5@MCPsignal.206.353:0.0220468[&&NHX:Sample=rhizpot1:Type=capture:besthit=97.3:bitscore=258.0:capture_class=c__Gammaproteobacteria:capture_domain=d__Bacteria:capture_family=f__Pseudomonadaceae:capture_genus=g__Pseudomonas_E:capture_order=o__Pseudomonadales:capture_phylum=p__Proteobacteria:capture_species=s__Pseudomonas_E sp014268745:evalue=7.22e-89:gapopen=0.0:heptad=MCP-40H:length=147.0:mismatch=4.0:qcovhsp=100.0:qend=147.0:qstart=1.0:ref_name=RS_GCF_014268745.2_protein.faa_NZ_JABWRB020000001.1_1523@PF00015_full_PFAM.226.418:scovhsp=76.6:send=165.0:sstart=19.0],(f8bc6e0d-163c-428a-913e-3634d286999f_5@MCPsignal.380.527:0.00540775[&&NHX:Sample=rhizpot1:Type=capture:besthit=99.3:bitscore=262.0:capture_class=c__Gammaproteobacteria:capture_domain=d__Bacteria:capture_family=f__Pseudomonadaceae:capture_genus=g__Pseudomonas_E:capture_order=o__Pseudomonadales:capture_phylum=p__Proteobacteria:capture_species=s__Pseudomonas_E sp014268745:evalue=2.17e-90:gapopen=0.0:heptad=MCP-40H:length=147.0:mismatch=1.0:qcovhsp=100.0:qend=147.0:qstart=1.0:ref_name=RS_GCF_014268745.2_protein.faa_NZ_JABWRB020000001.1_1523@PF00015_full_PFAM.226.418:scovhsp=76.6:send=165.0:sstart=19.0],(1473fdfa-8818-4c1a-b370-187b20763ac2_1@MCPsignal.302.449:0[&&NHX:Sample=rhizpot1:Type=capture:besthit=100.0:bitscore=265.0:capture_class=c__Gammaproteobacteria:capture_domain=d__Bacteria:capture_family=f__Pseudomonadaceae:capture_genus=g__Pseudomonas_E:capture_order=o__Pseudomonadales:capture_phylum=p__Proteobacteria:capture_species=s__Pseudomonas_E sp014268745:evalue=1.86e-91:gapopen=0.0:heptad=MCP-40H:length=147.0:mismatch=0.0:qcovhsp=100.0:qend=147.0:qstart=1.0:ref_name=RS_GCF_014268745.2_protein.faa_NZ_JABWRB020000001.1_1523@PF00015_full_PFAM.226.418:scovhsp=76.6:send=165.0:sstart=19.0],62724cee-11d2-4ee2-acdd-b5d70509559e_1@MCPsignal.183.330:0[&&NHX:Sample=rhizpot3:Type=capture:besthit=100.0:bitscore=265.0:capture_class=c__Gammaproteobacteria:capture_domain=d__Bacteria:capture_family=f__Pseudomonadaceae:capture_genus=g__Pseudomonas_E:capture_order=o__Pseudomonadales:capture_phylum=p__Proteobacteria:capture_species=s__Pseudomonas_E sp014268745:evalue=1.86e-91:gapopen=0.0:heptad=MCP-40H:length=147.0:mismatch=0.0:qcovhsp=100.0:qend=147.0:qstart=1.0:ref_name=RS_GCF_014268745.2_protein.faa_NZ_JABWRB020000001.1_1523@PF00015_full_PFAM.226.418:scovhsp=76.6:send=165.0:sstart=19.0]):5e-09[&&NHX:Sample_counter=rhizpot1--1||rhizpot3--1:Type_counter=capture--2:besthit_avg=100.0:besthit_max=100.0:besthit_min=100.0:besthit_std=0.0:besthit_sum=200.0:bitscore_avg=265.0:bitscore_max=265.0:bitscore_min=265.0:bitscore_std=0.0:bitscore_sum=530.0:capture_class_counter=c__Gammaproteobacteria--2:capture_domain_counter=d__Bacteria--2:capture_family_counter=f__Pseudomonadaceae--2:capture_genus_counter=g__Pseudomonas_E--2:capture_order_counter=o__Pseudomonadales--2:capture_phylum_counter=p__Proteobacteria--2:capture_species_counter=s__Pseudomonas_E sp014268745--2:evalue_avg=1.86e-91:evalue_max=1.86e-91:evalue_min=1.86e-91:evalue_std=0.0:evalue_sum=3.72e-91:gapopen_avg=0.0:gapopen_max=0.0:gapopen_min=0.0:gapopen_std=0.0:gapopen_sum=0.0:gtdb_class_counter=:gtdb_domain_counter=:gtdb_family_counter=:gtdb_genus_counter=:gtdb_order_counter=:gtdb_phylum_counter=:gtdb_species_counter=:heptad_counter=MCP-40H--2:lbd_counter=:length_avg=147.0:length_max=147.0:length_min=147.0:length_std=0.0:length_sum=294.0:mismatch_avg=0.0:mismatch_max=0.0:mismatch_min=0.0:mismatch_std=0.0:mismatch_sum=0.0:name=N532135:qcovhsp_avg=100.0:qcovhsp_max=100.0:qcovhsp_min=100.0:qcovhsp_std=0.0:qcovhsp_sum=200.0:qend_avg=147.0:qend_max=147.0:qend_min=147.0:qend_std=0.0:qend_sum=294.0:qstart_avg=1.0:qstart_max=1.0:qstart_min=1.0:qstart_std=0.0:qstart_sum=2.0:ref_name_counter=RS_GCF_014268745.2_protein.faa_NZ_JABWRB020000001.1_1523@PF00015_full_PFAM.226.418--2:scovhsp_avg=76.6:scovhsp_max=76.6:scovhsp_min=76.6:scovhsp_std=0.0:scovhsp_sum=153.2:send_avg=165.0:send_max=165.0:send_min=165.0:send_std=0.0:send_sum=330.0:sstart_avg=19.0:sstart_max=19.0:sstart_min=19.0:sstart_std=0.0:sstart_sum=38.0])0:5e-09[&&NHX:Sample_counter=rhizpot1--2||rhizpot3--1:Type_counter=capture--3:besthit_avg=99.76666666666667:besthit_max=100.0:besthit_min=99.3:besthit_std=0.40414518843273967:besthit_sum=299.3:bitscore_avg=264.0:bitscore_max=265.0:bitscore_min=262.0:bitscore_std=1.7320508075688772:bitscore_sum=792.0:capture_class_counter=c__Gammaproteobacteria--3:capture_domain_counter=d__Bacteria--3:capture_family_counter=f__Pseudomonadaceae--3:capture_genus_counter=g__Pseudomonas_E--3:capture_order_counter=o__Pseudomonadales--3:capture_phylum_counter=p__Proteobacteria--3:capture_species_counter=s__Pseudomonas_E sp014268745--3:evalue_avg=8.473333333333334e-91:evalue_max=2.17e-90:evalue_min=1.86e-91:evalue_std=1.1454629340722176e-90:evalue_sum=2.542e-90:gapopen_avg=0.0:gapopen_max=0.0:gapopen_min=0.0:gapopen_std=0.0:gapopen_sum=0.0:gtdb_class_counter=:gtdb_domain_counter=:gtdb_family_counter=:gtdb_genus_counter=:gtdb_order_counter=:gtdb_phylum_counter=:gtdb_species_counter=:heptad_counter=MCP-40H--3:lbd_counter=:length_avg=147.0:length_max=147.0:length_min=147.0:length_std=0.0:length_sum=441.0:mismatch_avg=0.3333333333333333:mismatch_max=1.0:mismatch_min=0.0:mismatch_std=0.5773502691896258:mismatch_sum=1.0:name=N532136:qcovhsp_avg=100.0:qcovhsp_max=100.0:qcovhsp_min=100.0:qcovhsp_std=0.0:qcovhsp_sum=300.0:qend_avg=147.0:qend_max=147.0:qend_min=147.0:qend_std=0.0:qend_sum=441.0:qstart_avg=1.0:qstart_max=1.0:qstart_min=1.0:qstart_std=0.0:qstart_sum=3.0:ref_name_counter=RS_GCF_014268745.2_protein.faa_NZ_JABWRB020000001.1_1523@PF00015_full_PFAM.226.418--3:scovhsp_avg=76.6:scovhsp_max=76.6:scovhsp_min=76.6:scovhsp_std=0.0:scovhsp_sum=229.79999999999998:send_avg=165.0:send_max=165.0:send_min=165.0:send_std=0.0:send_sum=495.0:sstart_avg=19.0:sstart_max=19.0:sstart_min=19.0:sstart_std=0.0:sstart_sum=57.0])0:5e-09[&&NHX:Sample_counter=rhizpot1--3||rhizpot3--1:Type_counter=capture--4:besthit_avg=99.15:besthit_max=100.0:besthit_min=97.3:besthit_std=1.2767145334803718:besthit_sum=396.6:bitscore_avg=262.5:bitscore_max=265.0:bitscore_min=258.0:bitscore_std=3.3166247903554:bitscore_sum=1050.0:capture_class_counter=c__Gammaproteobacteria--4:capture_domain_counter=d__Bacteria--4:capture_family_counter=f__Pseudomonadaceae--4:capture_genus_counter=g__Pseudomonas_E--4:capture_order_counter=o__Pseudomonadales--4:capture_phylum_counter=p__Proteobacteria--4:capture_species_counter=s__Pseudomonas_E sp014268745--4:evalue_avg=1.86855e-89:evalue_max=7.22e-89:evalue_min=1.86e-91:evalue_std=3.568859038497691e-89:evalue_sum=7.4742e-89:gapopen_avg=0.0:gapopen_max=0.0:gapopen_min=0.0:gapopen_std=0.0:gapopen_sum=0.0:gtdb_class_counter=:gtdb_domain_counter=:gtdb_family_counter=:gtdb_genus_counter=:gtdb_order_counter=:gtdb_phylum_counter=:gtdb_species_counter=:heptad_counter=MCP-40H--4:lbd_counter=:length_avg=147.0:length_max=147.0:length_min=147.0:length_std=0.0:length_sum=588.0:mismatch_avg=1.25:mismatch_max=4.0:mismatch_min=0.0:mismatch_std=1.8929694486000912:mismatch_sum=5.0:name=N532137:qcovhsp_avg=100.0:qcovhsp_max=100.0:qcovhsp_min=100.0:qcovhsp_std=0.0:qcovhsp_sum=400.0:qend_avg=147.0:qend_max=147.0:qend_min=147.0:qend_std=0.0:qend_sum=588.0:qstart_avg=1.0:qstart_max=1.0:qstart_min=1.0:qstart_std=0.0:qstart_sum=4.0:ref_name_counter=RS_GCF_014268745.2_protein.faa_NZ_JABWRB020000001.1_1523@PF00015_full_PFAM.226.418--4:scovhsp_avg=76.6:scovhsp_max=76.6:scovhsp_min=76.6:scovhsp_std=0.0:scovhsp_sum=306.4:send_avg=165.0:send_max=165.0:send_min=165.0:send_std=0.0:send_sum=660.0:sstart_avg=19.0:sstart_max=19.0:sstart_min=19.0:sstart_std=0.0:sstart_sum=76.0],65921554-99b2-4ec6-99cf-81048c6e2be8_4@MCPsignal.159.306:0.00541411[&&NHX:Sample=rhizpot2:Type=capture:besthit=99.3:bitscore=261.0:capture_class=c__Gammaproteobacteria:capture_domain=d__Bacteria:capture_family=f__Pseudomonadaceae:capture_genus=g__Pseudomonas_E:capture_order=o__Pseudomonadales:capture_phylum=p__Proteobacteria:capture_species=s__Pseudomonas_E sp014268745:evalue=6.2e-90:gapopen=0.0:heptad=MCP-40H:length=147.0:mismatch=1.0:qcovhsp=100.0:qend=147.0:qstart=1.0:ref_name=RS_GCF_014268745.2_protein.faa_NZ_JABWRB020000001.1_1523@PF00015_full_PFAM.226.418:scovhsp=76.6:send=165.0:sstart=19.0])0:5e-09[&&NHX:Sample_counter=rhizpot1--3||rhizpot2--1||rhizpot3--1:Type_counter=capture--5:besthit_avg=99.18:besthit_max=100.0:besthit_min=97.3:besthit_std=1.1077003204838403:besthit_sum=495.90000000000003:bitscore_avg=262.2:bitscore_max=265.0:bitscore_min=258.0:bitscore_std=2.949576240750525:bitscore_sum=1311.0:capture_class_counter=c__Gammaproteobacteria--5:capture_domain_counter=d__Bacteria--5:capture_family_counter=f__Pseudomonadaceae--5:capture_genus_counter=g__Pseudomonas_E--5:capture_order_counter=o__Pseudomonadales--5:capture_phylum_counter=p__Proteobacteria--5:capture_species_counter=s__Pseudomonas_E sp014268745--5:evalue_avg=1.61884e-89:evalue_max=7.22e-89:evalue_min=1.86e-91:evalue_std=3.1407549328147207e-89:evalue_sum=8.094199999999999e-89:gapopen_avg=0.0:gapopen_max=0.0:gapopen_min=0.0:gapopen_std=0.0:gapopen_sum=0.0:gtdb_class_counter=:gtdb_domain_counter=:gtdb_family_counter=:gtdb_genus_counter=:gtdb_order_counter=:gtdb_phylum_counter=:gtdb_species_counter=:heptad_counter=MCP-40H--5:lbd_counter=:length_avg=147.0:length_max=147.0:length_min=147.0:length_std=0.0:length_sum=735.0:mismatch_avg=1.2:mismatch_max=4.0:mismatch_min=0.0:mismatch_std=1.6431676725154982:mismatch_sum=6.0:name=N532139:qcovhsp_avg=100.0:qcovhsp_max=100.0:qcovhsp_min=100.0:qcovhsp_std=0.0:qcovhsp_sum=500.0:qend_avg=147.0:qend_max=147.0:qend_min=147.0:qend_std=0.0:qend_sum=735.0:qstart_avg=1.0:qstart_max=1.0:qstart_min=1.0:qstart_std=0.0:qstart_sum=5.0:ref_name_counter=RS_GCF_014268745.2_protein.faa_NZ_JABWRB020000001.1_1523@PF00015_full_PFAM.226.418--5:scovhsp_avg=76.6:scovhsp_max=76.6:scovhsp_min=76.6:scovhsp_std=0.0:scovhsp_sum=383.0:send_avg=165.0:send_max=165.0:send_min=165.0:send_std=0.0:send_sum=825.0:sstart_avg=19.0:sstart_max=19.0:sstart_min=19.0:sstart_std=0.0:sstart_sum=95.0],((((((fb323fc9-2c9c-4fa5-a11a-e765e8b4a920_3@MCPsignal.112.247:0.0322134[&&NHX:Sample=rhizpot3:Type=capture:besthit=97.0:bitscore=223.0:capture_class=c__Gammaproteobacteria:capture_domain=d__Bacteria:capture_family=f__Pseudomonadaceae:capture_genus=g__Pseudomonas_E:capture_order=o__Pseudomonadales:capture_phylum=p__Proteobacteria:capture_species=s__Pseudomonas_E thivervalensis:evalue=3.19e-75:gapopen=2.0:heptad=MCP-24H:length=132.0:mismatch=2.0:qcovhsp=97.8:qend=135.0:qstart=4.0:ref_name=RS_GCF_014268745.2_protein.faa_NZ_JABWRB020000001.1_1523@PF00015_full_PFAM.226.418:scovhsp=67.7:send=157.0:sstart=28.0],(e52f2d53-aaa9-4350-9035-5c0c35e1c81f_4@MCPsignal.252.375:0.00668146[&&NHX:Sample=rhizpot1:Type=capture:besthit=99.2:bitscore=223.0:capture_class=c__Gammaproteobacteria:capture_domain=d__Bacteria:capture_family=f__Pseudomonadaceae:capture_genus=g__Pseudomonas_E:capture_order=o__Pseudomonadales:capture_phylum=p__Proteobacteria:capture_species=s__Pseudomonas_E sp014268745:evalue=1.96e-75:gapopen=0.0:heptad=MCP-40H:length=122.0:mismatch=1.0:qcovhsp=99.2:qend=123.0:qstart=2.0:ref_name=RS_GCF_014268745.2_protein.faa_NZ_JABWRB020000001.1_1523@PF00015_full_PFAM.226.418:scovhsp=63.5:send=165.0:sstart=44.0],b03ee102-b9c9-4259-999a-c9b2fd554777_4@MCPsignal.67.190:0.00666978[&&NHX:Sample=rhizpot1:Type=capture:besthit=99.2:bitscore=223.0:capture_class=c__Alphaproteobacteria:capture_domain=d__Bacteria:capture_family=f__Dongiaceae:capture_genus=g__Dongia:capture_order=o__Dongiales:capture_phylum=p__Proteobacteria:capture_species=s__Dongia sp000620685:evalue=1.96e-75:gapopen=0.0:heptad=MCP-40H:length=122.0:mismatch=1.0:qcovhsp=99.2:qend=123.0:qstart=2.0:ref_name=RS_GCF_014268745.2_protein.faa_NZ_JABWRB020000001.1_1523@PF00015_full_PFAM.226.418:scovhsp=63.5:send=165.0:sstart=44.0])0.808:0.00667434[&&NHX:Sample_counter=rhizpot1--2:Type_counter=capture--2:besthit_avg=99.2:besthit_max=99.2:besthit_min=99.2:besthit_std=0.0:besthit_sum=198.4:bitscore_avg=223.0:bitscore_max=223.0:bitscore_min=223.0:bitscore_std=0.0:bitscore_sum=446.0:capture_class_counter=c__Alphaproteobacteria--1||c__Gammaproteobacteria--1:capture_domain_counter=d__Bacteria--2:capture_family_counter=f__Dongiaceae--1||f__Pseudomonadaceae--1:capture_genus_counter=g__Dongia--1||g__Pseudomonas_E--1:capture_order_counter=o__Dongiales--1||o__Pseudomonadales--1:capture_phylum_counter=p__Proteobacteria--2:capture_species_counter=s__Dongia sp000620685--1||s__Pseudomonas_E sp014268745--1:evalue_avg=1.96e-75:evalue_max=1.96e-75:evalue_min=1.96e-75:evalue_std=0.0:evalue_sum=3.92e-75:gapopen_avg=0.0:gapopen_max=0.0:gapopen_min=0.0:gapopen_std=0.0:gapopen_sum=0.0:gtdb_class_counter=:gtdb_domain_counter=:gtdb_family_counter=:gtdb_genus_counter=:gtdb_order_counter=:gtdb_phylum_counter=:gtdb_species_counter=:heptad_counter=MCP-40H--2:lbd_counter=:length_avg=122.0:length_max=122.0:length_min=122.0:length_std=0.0:length_sum=244.0:mismatch_avg=1.0:mismatch_max=1.0:mismatch_min=1.0:mismatch_std=0.0:mismatch_sum=2.0:name=N532143:qcovhsp_avg=99.2:qcovhsp_max=99.2:qcovhsp_min=99.2:qcovhsp_std=0.0:qcovhsp_sum=198.4:qend_avg=123.0:qend_max=123.0:qend_min=123.0:qend_std=0.0:qend_sum=246.0:qstart_avg=2.0:qstart_max=2.0:qstart_min=2.0:qstart_std=0.0:qstart_sum=4.0:ref_name_counter=RS_GCF_014268745.2_protein.faa_NZ_JABWRB020000001.1_1523@PF00015_full_PFAM.226.418--2:scovhsp_avg=63.5:scovhsp_max=63.5:scovhsp_min=63.5:scovhsp_std=0.0:scovhsp_sum=127.0:send_avg=165.0:send_max=165.0:send_min=165.0:send_std=0.0:send_sum=330.0:sstart_avg=44.0:sstart_max=44.0:sstart_min=44.0:sstart_std=0.0:sstart_sum=88.0])0:5e-09[&&NHX:Sample_counter=rhizpot1--2||rhizpot3--1:Type_counter=capture--3:besthit_avg=98.46666666666665:besthit_max=99.2:besthit_min=97.0:besthit_std=1.2701705922171784:besthit_sum=295.4:bitscore_avg=223.0:bitscore_max=223.0:bitscore_min=223.0:bitscore_std=0.0:bitscore_sum=669.0:capture_class_counter=c__Alphaproteobacteria--1||c__Gammaproteobacteria--2:capture_domain_counter=d__Bacteria--3:capture_family_counter=f__Dongiaceae--1||f__Pseudomonadaceae--2:capture_genus_counter=g__Dongia--1||g__Pseudomonas_E--2:capture_order_counter=o__Dongiales--1||o__Pseudomonadales--2:capture_phylum_counter=p__Proteobacteria--3:capture_species_counter=s__Dongia sp000620685--1||s__Pseudomonas_E sp014268745--1||s__Pseudomonas_E thivervalensis--1:evalue_avg=2.37e-75:evalue_max=3.19e-75:evalue_min=1.96e-75:evalue_std=7.101408311032398e-76:evalue_sum=7.11e-75:gapopen_avg=0.6666666666666666:gapopen_max=2.0:gapopen_min=0.0:gapopen_std=1.1547005383792517:gapopen_sum=2.0:gtdb_class_counter=:gtdb_domain_counter=:gtdb_family_counter=:gtdb_genus_counter=:gtdb_order_counter=:gtdb_phylum_counter=:gtdb_species_counter=:heptad_counter=MCP-24H--1||MCP-40H--2:lbd_counter=:length_avg=125.33333333333333:length_max=132.0:length_min=122.0:length_std=5.773502691896257:length_sum=376.0:mismatch_avg=1.3333333333333333:mismatch_max=2.0:mismatch_min=1.0:mismatch_std=0.5773502691896257:mismatch_sum=4.0:name=N532144:qcovhsp_avg=98.73333333333333:qcovhsp_max=99.2:qcovhsp_min=97.8:qcovhsp_std=0.8082903768654793:qcovhsp_sum=296.2:qend_avg=127.0:qend_max=135.0:qend_min=123.0:qend_std=6.928203230275509:qend_sum=381.0:qstart_avg=2.6666666666666665:qstart_max=4.0:qstart_min=2.0:qstart_std=1.1547005383792515:qstart_sum=8.0:ref_name_counter=RS_GCF_014268745.2_protein.faa_NZ_JABWRB020000001.1_1523@PF00015_full_PFAM.226.418--3:scovhsp_avg=64.89999999999999:scovhsp_max=67.7:scovhsp_min=63.5:scovhsp_std=2.4248711305964297:scovhsp_sum=194.7:send_avg=162.33333333333334:send_max=165.0:send_min=157.0:send_std=4.618802153517007:send_sum=487.0:sstart_avg=38.666666666666664:sstart_max=44.0:sstart_min=28.0:sstart_std=9.237604307034013:sstart_sum=116.0],(9f836fad-b806-4cd7-8971-9d368b7129d7_2@MCPsignal.21.148:0.0268596[&&NHX:Sample=rhizpot3:Type=capture:besthit=98.4:bitscore=226.0:capture_class=c__Gammaproteobacteria:capture_domain=d__Bacteria:capture_family=f__Pseudomonadaceae:capture_genus=g__Pseudomonas_E:capture_order=o__Pseudomonadales:capture_phylum=p__Proteobacteria:capture_species=s__Pseudomonas_E sp014268745:evalue=1.39e-76:gapopen=0.0:heptad=MCP-40H:length=125.0:mismatch=2.0:qcovhsp=98.4:qend=127.0:qstart=3.0:ref_name=RS_GCF_014268745.2_protein.faa_NZ_JABWRB020000001.1_1523@PF00015_full_PFAM.226.418:scovhsp=65.1:send=165.0:sstart=41.0],cdc3e9cd-8bf3-42e3-8813-0a7776128b90_5@MCPsignal.147.269:0.0135451[&&NHX:Sample=rhizpot1:Type=capture:besthit=98.4:bitscore=221.0:capture_class=c__Gammaproteobacteria:capture_domain=d__Bacteria:capture_family=f__Pseudomonadaceae:capture_genus=g__Pseudomonas_E:capture_order=o__Pseudomonadales:capture_phylum=p__Proteobacteria:capture_species=s__Pseudomonas_E sp014268745:evalue=1.08e-74:gapopen=0.0:heptad=MCP-40H:length=122.0:mismatch=2.0:qcovhsp=100.0:qend=122.0:qstart=1.0:ref_name=RS_GCF_014268745.2_protein.faa_NZ_JABWRB020000001.1_1523@PF00015_full_PFAM.226.418:scovhsp=63.5:send=165.0:sstart=44.0])0:5e-09[&&NHX:Sample_counter=rhizpot1--1||rhizpot3--1:Type_counter=capture--2:besthit_avg=98.4:besthit_max=98.4:besthit_min=98.4:besthit_std=0.0:besthit_sum=196.8:bitscore_avg=223.5:bitscore_max=226.0:bitscore_min=221.0:bitscore_std=3.5355339059327378:bitscore_sum=447.0:capture_class_counter=c__Gammaproteobacteria--2:capture_domain_counter=d__Bacteria--2:capture_family_counter=f__Pseudomonadaceae--2:capture_genus_counter=g__Pseudomonas_E--2:capture_order_counter=o__Pseudomonadales--2:capture_phylum_counter=p__Proteobacteria--2:capture_species_counter=s__Pseudomonas_E sp014268745--2:evalue_avg=5.469499999999999e-75:evalue_max=1.08e-74:evalue_min=1.39e-76:evalue_std=7.538465394229783e-75:evalue_sum=1.0938999999999998e-74:gapopen_avg=0.0:gapopen_max=0.0:gapopen_min=0.0:gapopen_std=0.0:gapopen_sum=0.0:gtdb_class_counter=:gtdb_domain_counter=:gtdb_family_counter=:gtdb_genus_counter=:gtdb_order_counter=:gtdb_phylum_counter=:gtdb_species_counter=:heptad_counter=MCP-40H--2:lbd_counter=:length_avg=123.5:length_max=125.0:length_min=122.0:length_std=2.1213203435596424:length_sum=247.0:mismatch_avg=2.0:mismatch_max=2.0:mismatch_min=2.0:mismatch_std=0.0:mismatch_sum=4.0:name=N532147:qcovhsp_avg=99.2:qcovhsp_max=100.0:qcovhsp_min=98.4:qcovhsp_std=1.131370849898472:qcovhsp_sum=198.4:qend_avg=124.5:qend_max=127.0:qend_min=122.0:qend_std=3.5355339059327378:qend_sum=249.0:qstart_avg=2.0:qstart_max=3.0:qstart_min=1.0:qstart_std=1.4142135623730951:qstart_sum=4.0:ref_name_counter=RS_GCF_014268745.2_protein.faa_NZ_JABWRB020000001.1_1523@PF00015_full_PFAM.226.418--2:scovhsp_avg=64.3:scovhsp_max=65.1:scovhsp_min=63.5:scovhsp_std=1.131370849898472:scovhsp_sum=128.6:send_avg=165.0:send_max=165.0:send_min=165.0:send_std=0.0:send_sum=330.0:sstart_avg=42.5:sstart_max=44.0:sstart_min=41.0:sstart_std=2.1213203435596424:sstart_sum=85.0])0.557:5e-09[&&NHX:Sample_counter=rhizpot1--3||rhizpot3--2:Type_counter=capture--5:besthit_avg=98.44000000000001:besthit_max=99.2:besthit_min=97.0:besthit_std=0.8988882021697704:besthit_sum=492.20000000000005:bitscore_avg=223.2:bitscore_max=226.0:bitscore_min=221.0:bitscore_std=1.7888543819998317:bitscore_sum=1116.0:capture_class_counter=c__Alphaproteobacteria--1||c__Gammaproteobacteria--4:capture_domain_counter=d__Bacteria--5:capture_family_counter=f__Dongiaceae--1||f__Pseudomonadaceae--4:capture_genus_counter=g__Dongia--1||g__Pseudomonas_E--4:capture_order_counter=o__Dongiales--1||o__Pseudomonadales--4:capture_phylum_counter=p__Proteobacteria--5:capture_species_counter=s__Dongia sp000620685--1||s__Pseudomonas_E sp014268745--3||s__Pseudomonas_E thivervalensis--1:evalue_avg=3.6097999999999996e-75:evalue_max=1.08e-74:evalue_min=1.39e-76:evalue_std=4.1642928811504117e-75:evalue_sum=1.8049e-74:gapopen_avg=0.4:gapopen_max=2.0:gapopen_min=0.0:gapopen_std=0.894427190999916:gapopen_sum=2.0:gtdb_class_counter=:gtdb_domain_counter=:gtdb_family_counter=:gtdb_genus_counter=:gtdb_order_counter=:gtdb_phylum_counter=:gtdb_species_counter=:heptad_counter=MCP-24H--1||MCP-40H--4:lbd_counter=:length_avg=124.6:length_max=132.0:length_min=122.0:length_std=4.33589667773576:length_sum=623.0:mismatch_avg=1.6:mismatch_max=2.0:mismatch_min=1.0:mismatch_std=0.5477225575051661:mismatch_sum=8.0:name=N532148:qcovhsp_avg=98.91999999999999:qcovhsp_max=100.0:qcovhsp_min=97.8:qcovhsp_std=0.84380092438916:qcovhsp_sum=494.59999999999997:qend_avg=126.0:qend_max=135.0:qend_min=122.0:qend_std=5.385164807134504:qend_sum=630.0:qstart_avg=2.4:qstart_max=4.0:qstart_min=1.0:qstart_std=1.140175425099138:qstart_sum=12.0:ref_name_counter=RS_GCF_014268745.2_protein.faa_NZ_JABWRB020000001.1_1523@PF00015_full_PFAM.226.418--5:scovhsp_avg=64.66:scovhsp_max=67.7:scovhsp_min=63.5:scovhsp_std=1.8352111595127147:scovhsp_sum=323.3:send_avg=163.4:send_max=165.0:send_min=157.0:send_std=3.5777087639996634:send_sum=817.0:sstart_avg=40.2:sstart_max=44.0:sstart_min=28.0:sstart_std=6.942621983083912:sstart_sum=201.0],e6e71eec-45de-45b1-b372-119721418b65_1@MCPsignal.24.156:5e-09[&&NHX:Sample=rhizpot3:Type=capture:besthit=100.0:bitscore=241.0:capture_class=c__Gammaproteobacteria:capture_domain=d__Bacteria:capture_family=f__Pseudomonadaceae:capture_genus=g__Pseudomonas_E:capture_order=o__Pseudomonadales:capture_phylum=p__Proteobacteria:capture_species=s__Pseudomonas_E sp014268745:evalue=1.97e-82:gapopen=0.0:heptad=MCP-40H:length=132.0:mismatch=0.0:qcovhsp=100.0:qend=132.0:qstart=1.0:ref_name=RS_GCF_014268745.2_protein.faa_NZ_JABWRB020000001.1_1523@PF00015_full_PFAM.226.418:scovhsp=68.8:send=165.0:sstart=34.0])0.472:5e-09[&&NHX:Sample_counter=rhizpot1--3||rhizpot3--3:Type_counter=capture--6:besthit_avg=98.7:besthit_max=100.0:besthit_min=97.0:besthit_std=1.0256705123966465:besthit_sum=592.2:bitscore_avg=226.16666666666666:bitscore_max=241.0:bitscore_min=221.0:bitscore_std=7.440878084384037:bitscore_sum=1357.0:capture_class_counter=c__Alphaproteobacteria--1||c__Gammaproteobacteria--5:capture_domain_counter=d__Bacteria--6:capture_family_counter=f__Dongiaceae--1||f__Pseudomonadaceae--5:capture_genus_counter=g__Dongia--1||g__Pseudomonas_E--5:capture_order_counter=o__Dongiales--1||o__Pseudomonadales--5:capture_phylum_counter=p__Proteobacteria--6:capture_species_counter=s__Dongia sp000620685--1||s__Pseudomonas_E sp014268745--4||s__Pseudomonas_E thivervalensis--1:evalue_avg=3.0081666995e-75:evalue_max=1.08e-74:evalue_min=1.97e-82:evalue_std=4.0056015690059757e-75:evalue_sum=1.8049000197e-74:gapopen_avg=0.3333333333333333:gapopen_max=2.0:gapopen_min=0.0:gapopen_std=0.816496580927726:gapopen_sum=2.0:gtdb_class_counter=:gtdb_domain_counter=:gtdb_family_counter=:gtdb_genus_counter=:gtdb_order_counter=:gtdb_phylum_counter=:gtdb_species_counter=:heptad_counter=MCP-24H--1||MCP-40H--5:lbd_counter=:length_avg=125.83333333333333:length_max=132.0:length_min=122.0:length_std=4.915960401250875:length_sum=755.0:mismatch_avg=1.3333333333333333:mismatch_max=2.0:mismatch_min=0.0:mismatch_std=0.816496580927726:mismatch_sum=8.0:name=N532150:qcovhsp_avg=99.09999999999998:qcovhsp_max=100.0:qcovhsp_min=97.8:qcovhsp_std=0.8740709353364863:qcovhsp_sum=594.5999999999999:qend_avg=127.0:qend_max=135.0:qend_min=122.0:qend_std=5.403702434442518:qend_sum=762.0:qstart_avg=2.1666666666666665:qstart_max=4.0:qstart_min=1.0:qstart_std=1.1690451944500122:qstart_sum=13.0:ref_name_counter=RS_GCF_014268745.2_protein.faa_NZ_JABWRB020000001.1_1523@PF00015_full_PFAM.226.418--6:scovhsp_avg=65.35:scovhsp_max=68.8:scovhsp_min=63.5:scovhsp_std=2.3560560264985213:scovhsp_sum=392.09999999999997:send_avg=163.66666666666666:send_max=165.0:send_min=157.0:send_std=3.265986323710904:send_sum=982.0:sstart_avg=39.166666666666664:sstart_max=44.0:sstart_min=28.0:sstart_std=6.705718952257592:sstart_sum=235.0],(31699a05-4092-4eec-b3df-6ce048d50b17_6@MCPsignal.24.157:0[&&NHX:Sample=rhizpot2:Type=capture:besthit=100.0:bitscore=243.0:capture_class=c__Gammaproteobacteria:capture_domain=d__Bacteria:capture_family=f__Pseudomonadaceae:capture_genus=g__Pseudomonas_E:capture_order=o__Pseudomonadales:capture_phylum=p__Proteobacteria:capture_species=s__Pseudomonas_E sp014268745:evalue=5.05e-83:gapopen=0.0:heptad=MCP-40H:length=133.0:mismatch=0.0:qcovhsp=100.0:qend=133.0:qstart=1.0:ref_name=RS_GCF_014268745.2_protein.faa_NZ_JABWRB020000001.1_1523@PF00015_full_PFAM.226.418:scovhsp=69.3:send=165.0:sstart=33.0],9e00c1cc-4493-43e4-bece-6d1d827f8fe1_5@MCPsignal.23.156:0[&&NHX:Sample=rhizpot2:Type=capture:besthit=100.0:bitscore=243.0:capture_class=c__Gammaproteobacteria:capture_domain=d__Bacteria:capture_family=f__Pseudomonadaceae:capture_genus=g__Pseudomonas_E:capture_order=o__Pseudomonadales:capture_phylum=p__Proteobacteria:capture_species=s__Pseudomonas_E sp014268745:evalue=5.05e-83:gapopen=0.0:heptad=MCP-40H:length=133.0:mismatch=0.0:qcovhsp=100.0:qend=133.0:qstart=1.0:ref_name=RS_GCF_014268745.2_protein.faa_NZ_JABWRB020000001.1_1523@PF00015_full_PFAM.226.418:scovhsp=69.3:send=165.0:sstart=33.0]):5e-09[&&NHX:Sample_counter=rhizpot2--2:Type_counter=capture--2:besthit_avg=100.0:besthit_max=100.0:besthit_min=100.0:besthit_std=0.0:besthit_sum=200.0:bitscore_avg=243.0:bitscore_max=243.0:bitscore_min=243.0:bitscore_std=0.0:bitscore_sum=486.0:capture_class_counter=c__Gammaproteobacteria--2:capture_domain_counter=d__Bacteria--2:capture_family_counter=f__Pseudomonadaceae--2:capture_genus_counter=g__Pseudomonas_E--2:capture_order_counter=o__Pseudomonadales--2:capture_phylum_counter=p__Proteobacteria--2:capture_species_counter=s__Pseudomonas_E sp014268745--2:evalue_avg=5.05e-83:evalue_max=5.05e-83:evalue_min=5.05e-83:evalue_std=0.0:evalue_sum=1.01e-82:gapopen_avg=0.0:gapopen_max=0.0:gapopen_min=0.0:gapopen_std=0.0:gapopen_sum=0.0:gtdb_class_counter=:gtdb_domain_counter=:gtdb_family_counter=:gtdb_genus_counter=:gtdb_order_counter=:gtdb_phylum_counter=:gtdb_species_counter=:heptad_counter=MCP-40H--2:lbd_counter=:length_avg=133.0:length_max=133.0:length_min=133.0:length_std=0.0:length_sum=266.0:mismatch_avg=0.0:mismatch_max=0.0:mismatch_min=0.0:mismatch_std=0.0:mismatch_sum=0.0:name=N532153:qcovhsp_avg=100.0:qcovhsp_max=100.0:qcovhsp_min=100.0:qcovhsp_std=0.0:qcovhsp_sum=200.0:qend_avg=133.0:qend_max=133.0:qend_min=133.0:qend_std=0.0:qend_sum=266.0:qstart_avg=1.0:qstart_max=1.0:qstart_min=1.0:qstart_std=0.0:qstart_sum=2.0:ref_name_counter=RS_GCF_014268745.2_protein.faa_NZ_JABWRB020000001.1_1523@PF00015_full_PFAM.226.418--2:scovhsp_avg=69.3:scovhsp_max=69.3:scovhsp_min=69.3:scovhsp_std=0.0:scovhsp_sum=138.6:send_avg=165.0:send_max=165.0:send_min=165.0:send_std=0.0:send_sum=330.0:sstart_avg=33.0:sstart_max=33.0:sstart_min=33.0:sstart_std=0.0:sstart_sum=66.0])0.952:5e-09[&&NHX:Sample_counter=rhizpot1--3||rhizpot2--2||rhizpot3--3:Type_counter=capture--8:besthit_avg=99.025:besthit_max=100.0:besthit_min=97.0:besthit_std=1.0552589391099356:besthit_sum=792.2:bitscore_avg=230.375:bitscore_max=243.0:bitscore_min=221.0:bitscore_std=10.013383900702955:bitscore_sum=1843.0:capture_class_counter=c__Alphaproteobacteria--1||c__Gammaproteobacteria--7:capture_domain_counter=d__Bacteria--8:capture_family_counter=f__Dongiaceae--1||f__Pseudomonadaceae--7:capture_genus_counter=g__Dongia--1||g__Pseudomonas_E--7:capture_order_counter=o__Dongiales--1||o__Pseudomonadales--7:capture_phylum_counter=p__Proteobacteria--8:capture_species_counter=s__Dongia sp000620685--1||s__Pseudomonas_E sp014268745--6||s__Pseudomonas_E thivervalensis--1:evalue_avg=2.2561250372499997e-75:evalue_max=1.08e-74:evalue_min=5.05e-83:evalue_std=3.660558496231913e-75:evalue_sum=1.8049000297999998e-74:gapopen_avg=0.25:gapopen_max=2.0:gapopen_min=0.0:gapopen_std=0.7071067811865476:gapopen_sum=2.0:gtdb_class_counter=:gtdb_domain_counter=:gtdb_family_counter=:gtdb_genus_counter=:gtdb_order_counter=:gtdb_phylum_counter=:gtdb_species_counter=:heptad_counter=MCP-24H--1||MCP-40H--7:lbd_counter=:length_avg=127.625:length_max=133.0:length_min=122.0:length_std=5.31675249968034:length_sum=1021.0:mismatch_avg=1.0:mismatch_max=2.0:mismatch_min=0.0:mismatch_std=0.9258200997725514:mismatch_sum=8.0:name=N532154:qcovhsp_avg=99.325:qcovhsp_max=100.0:qcovhsp_min=97.8:qcovhsp_std=0.8481071360893704:qcovhsp_sum=794.6:qend_avg=128.5:qend_max=135.0:qend_min=122.0:qend_std=5.3452248382484875:qend_sum=1028.0:qstart_avg=1.875:qstart_max=4.0:qstart_min=1.0:qstart_std=1.1259916264596033:qstart_sum=15.0:ref_name_counter=RS_GCF_014268745.2_protein.faa_NZ_JABWRB020000001.1_1523@PF00015_full_PFAM.226.418--8:scovhsp_avg=66.3375:scovhsp_max=69.3:scovhsp_min=63.5:scovhsp_std=2.7034039389523077:scovhsp_sum=530.7:send_avg=164.0:send_max=165.0:send_min=157.0:send_std=2.8284271247461903:send_sum=1312.0:sstart_avg=37.625:sstart_max=44.0:sstart_min=28.0:sstart_std=6.345695954176906:sstart_sum=301.0],((80864749-60c9-4c91-b2f3-59ab129b7936_6@MCPsignal.81.226:0[&&NHX:Sample=rhizpot3:Type=capture:besthit=100.0:bitscore=262.0:capture_class=c__Gammaproteobacteria:capture_domain=d__Bacteria:capture_family=f__Pseudomonadaceae:capture_genus=g__Pseudomonas_E:capture_order=o__Pseudomonadales:capture_phylum=p__Proteobacteria:capture_species=s__Pseudomonas_E sp014268745:evalue=2e-90:gapopen=0.0:heptad=MCP-40H:length=145.0:mismatch=0.0:qcovhsp=100.0:qend=145.0:qstart=1.0:ref_name=RS_GCF_014268745.2_protein.faa_NZ_JABWRB020000001.1_1523@PF00015_full_PFAM.226.418:scovhsp=75.5:send=165.0:sstart=21.0],bc5d6432-d6cc-4232-be16-f4aa8ed45eea_3@MCPsignal.99.244:0[&&NHX:Sample=rhizpot3:Type=capture:besthit=100.0:bitscore=262.0:capture_class=c__Gammaproteobacteria:capture_domain=d__Bacteria:capture_family=f__Pseudomonadaceae:capture_genus=g__Pseudomonas_E:capture_order=o__Pseudomonadales:capture_phylum=p__Proteobacteria:capture_species=s__Pseudomonas_E sp014268745:evalue=2e-90:gapopen=0.0:heptad=MCP-40H:length=145.0:mismatch=0.0:qcovhsp=100.0:qend=145.0:qstart=1.0:ref_name=RS_GCF_014268745.2_protein.faa_NZ_JABWRB020000001.1_1523@PF00015_full_PFAM.226.418:scovhsp=75.5:send=165.0:sstart=21.0])0:0[&&NHX:Sample_counter=rhizpot3--2:Type_counter=capture--2:besthit_avg=100.0:besthit_max=100.0:besthit_min=100.0:besthit_std=0.0:besthit_sum=200.0:bitscore_avg=262.0:bitscore_max=262.0:bitscore_min=262.0:bitscore_std=0.0:bitscore_sum=524.0:capture_class_counter=c__Gammaproteobacteria--2:capture_domain_counter=d__Bacteria--2:capture_family_counter=f__Pseudomonadaceae--2:capture_genus_counter=g__Pseudomonas_E--2:capture_order_counter=o__Pseudomonadales--2:capture_phylum_counter=p__Proteobacteria--2:capture_species_counter=s__Pseudomonas_E sp014268745--2:evalue_avg=2e-90:evalue_max=2e-90:evalue_min=2e-90:evalue_std=0.0:evalue_sum=4e-90:gapopen_avg=0.0:gapopen_max=0.0:gapopen_min=0.0:gapopen_std=0.0:gapopen_sum=0.0:gtdb_class_counter=:gtdb_domain_counter=:gtdb_family_counter=:gtdb_genus_counter=:gtdb_order_counter=:gtdb_phylum_counter=:gtdb_species_counter=:heptad_counter=MCP-40H--2:lbd_counter=:length_avg=145.0:length_max=145.0:length_min=145.0:length_std=0.0:length_sum=290.0:mismatch_avg=0.0:mismatch_max=0.0:mismatch_min=0.0:mismatch_std=0.0:mismatch_sum=0.0:name=N532157:qcovhsp_avg=100.0:qcovhsp_max=100.0:qcovhsp_min=100.0:qcovhsp_std=0.0:qcovhsp_sum=200.0:qend_avg=145.0:qend_max=145.0:qend_min=145.0:qend_std=0.0:qend_sum=290.0:qstart_avg=1.0:qstart_max=1.0:qstart_min=1.0:qstart_std=0.0:qstart_sum=2.0:ref_name_counter=RS_GCF_014268745.2_protein.faa_NZ_JABWRB020000001.1_1523@PF00015_full_PFAM.226.418--2:scovhsp_avg=75.5:scovhsp_max=75.5:scovhsp_min=75.5:scovhsp_std=0.0:scovhsp_sum=151.0:send_avg=165.0:send_max=165.0:send_min=165.0:send_std=0.0:send_sum=330.0:sstart_avg=21.0:sstart_max=21.0:sstart_min=21.0:sstart_std=0.0:sstart_sum=42.0],e2905549-1a2d-4a8c-979c-9b532ff094f4_3@MCPsignal.121.266:0[&&NHX:Sample=rhizpot3:Type=capture:besthit=100.0:bitscore=262.0:capture_class=c__Gammaproteobacteria:capture_domain=d__Bacteria:capture_family=f__Pseudomonadaceae:capture_genus=g__Pseudomonas_E:capture_order=o__Pseudomonadales:capture_phylum=p__Proteobacteria:capture_species=s__Pseudomonas_E sp014268745:evalue=2e-90:gapopen=0.0:heptad=MCP-40H:length=145.0:mismatch=0.0:qcovhsp=100.0:qend=145.0:qstart=1.0:ref_name=RS_GCF_014268745.2_protein.faa_NZ_JABWRB020000001.1_1523@PF00015_full_PFAM.226.418:scovhsp=75.5:send=165.0:sstart=21.0]):5e-09[&&NHX:Sample_counter=rhizpot3--3:Type_counter=capture--3:besthit_avg=100.0:besthit_max=100.0:besthit_min=100.0:besthit_std=0.0:besthit_sum=300.0:bitscore_avg=262.0:bitscore_max=262.0:bitscore_min=262.0:bitscore_std=0.0:bitscore_sum=786.0:capture_class_counter=c__Gammaproteobacteria--3:capture_domain_counter=d__Bacteria--3:capture_family_counter=f__Pseudomonadaceae--3:capture_genus_counter=g__Pseudomonas_E--3:capture_order_counter=o__Pseudomonadales--3:capture_phylum_counter=p__Proteobacteria--3:capture_species_counter=s__Pseudomonas_E sp014268745--3:evalue_avg=2e-90:evalue_max=2e-90:evalue_min=2e-90:evalue_std=0.0:evalue_sum=5.9999999999999995e-90:gapopen_avg=0.0:gapopen_max=0.0:gapopen_min=0.0:gapopen_std=0.0:gapopen_sum=0.0:gtdb_class_counter=:gtdb_domain_counter=:gtdb_family_counter=:gtdb_genus_counter=:gtdb_order_counter=:gtdb_phylum_counter=:gtdb_species_counter=:heptad_counter=MCP-40H--3:lbd_counter=:length_avg=145.0:length_max=145.0:length_min=145.0:length_std=0.0:length_sum=435.0:mismatch_avg=0.0:mismatch_max=0.0:mismatch_min=0.0:mismatch_std=0.0:mismatch_sum=0.0:name=N532159:qcovhsp_avg=100.0:qcovhsp_max=100.0:qcovhsp_min=100.0:qcovhsp_std=0.0:qcovhsp_sum=300.0:qend_avg=145.0:qend_max=145.0:qend_min=145.0:qend_std=0.0:qend_sum=435.0:qstart_avg=1.0:qstart_max=1.0:qstart_min=1.0:qstart_std=0.0:qstart_sum=3.0:ref_name_counter=RS_GCF_014268745.2_protein.faa_NZ_JABWRB020000001.1_1523@PF00015_full_PFAM.226.418--3:scovhsp_avg=75.5:scovhsp_max=75.5:scovhsp_min=75.5:scovhsp_std=0.0:scovhsp_sum=226.5:send_avg=165.0:send_max=165.0:send_min=165.0:send_std=0.0:send_sum=495.0:sstart_avg=21.0:sstart_max=21.0:sstart_min=21.0:sstart_std=0.0:sstart_sum=63.0])0.878:5e-09[&&NHX:Sample_counter=rhizpot1--3||rhizpot2--2||rhizpot3--6:Type_counter=capture--11:besthit_avg=99.29090909090907:besthit_max=100.0:besthit_min=97.0:besthit_std=0.9934329825957504:besthit_sum=1092.1999999999998:bitscore_avg=239.0:bitscore_max=262.0:bitscore_min=221.0:bitscore_std=16.982343772283023:bitscore_sum=2629.0:capture_class_counter=c__Alphaproteobacteria--1||c__Gammaproteobacteria--10:capture_domain_counter=d__Bacteria--11:capture_family_counter=f__Dongiaceae--1||f__Pseudomonadaceae--10:capture_genus_counter=g__Dongia--1||g__Pseudomonas_E--10:capture_order_counter=o__Dongiales--1||o__Pseudomonadales--10:capture_phylum_counter=p__Proteobacteria--11:capture_species_counter=s__Dongia sp000620685--1||s__Pseudomonas_E sp014268745--9||s__Pseudomonas_E thivervalensis--1:evalue_avg=1.6408182089090918e-75:evalue_max=1.08e-74:evalue_min=2e-90:evalue_std=3.238880866262851e-75:evalue_sum=1.804900029800001e-74:gapopen_avg=0.18181818181818182:gapopen_max=2.0:gapopen_min=0.0:gapopen_std=0.6030226891555271:gapopen_sum=2.0:gtdb_class_counter=:gtdb_domain_counter=:gtdb_family_counter=:gtdb_genus_counter=:gtdb_order_counter=:gtdb_phylum_counter=:gtdb_species_counter=:heptad_counter=MCP-24H--1||MCP-40H--10:lbd_counter=:length_avg=132.36363636363637:length_max=145.0:length_min=122.0:length_std=9.254974092591802:length_sum=1456.0:mismatch_avg=0.7272727272727273:mismatch_max=2.0:mismatch_min=0.0:mismatch_std=0.9045340337332909:mismatch_sum=8.0:name=N532160:qcovhsp_avg=99.5090909090909:qcovhsp_max=100.0:qcovhsp_min=97.8:qcovhsp_std=0.7764722087165066:qcovhsp_sum=1094.6:qend_avg=133.0:qend_max=145.0:qend_min=122.0:qend_std=8.910667763978186:qend_sum=1463.0:qstart_avg=1.6363636363636365:qstart_max=4.0:qstart_min=1.0:qstart_std=1.026910636104941:qstart_sum=18.0:ref_name_counter=RS_GCF_014268745.2_protein.faa_NZ_JABWRB020000001.1_1523@PF00015_full_PFAM.226.418--11:scovhsp_avg=68.83636363636363:scovhsp_max=75.5:scovhsp_min=63.5:scovhsp_std=4.840717452459445:scovhsp_sum=757.1999999999999:send_avg=164.27272727272728:send_max=165.0:send_min=157.0:send_std=2.412090756622109:send_sum=1807.0:sstart_avg=33.09090909090909:sstart_max=44.0:sstart_min=21.0:sstart_std=9.40696067233775:sstart_sum=364.0],(6bf8f075-5697-50d0-b257-096bc8e17742_2@MCPsignal.230.377:0.0108608[&&NHX:Sample=rhizpot1:Type=capture:besthit=98.6:bitscore=263.0:capture_class=c__Gammaproteobacteria:capture_domain=d__Bacteria:capture_family=f__Pseudomonadaceae:capture_genus=g__Pseudomonas_E:capture_order=o__Pseudomonadales:capture_phylum=p__Proteobacteria:capture_species=s__Pseudomonas_E sp014268745:evalue=7.56e-91:gapopen=0.0:heptad=MCP-40H:length=147.0:mismatch=2.0:qcovhsp=100.0:qend=147.0:qstart=1.0:ref_name=RS_GCF_014268745.2_protein.faa_NZ_JABWRB020000001.1_1523@PF00015_full_PFAM.226.418:scovhsp=76.6:send=165.0:sstart=19.0],(c791530f-2ebb-58d2-8994-e7cdddb9ef96_5@MCPsignal.91.236:0.011245[&&NHX:Sample=rhizpot3:Type=capture:besthit=98.6:bitscore=259.0:capture_class=c__Gammaproteobacteria:capture_domain=d__Bacteria:capture_family=f__Pseudomonadaceae:capture_genus=g__Pseudomonas_E:capture_order=o__Pseudomonadales:capture_phylum=p__Proteobacteria:capture_species=s__Pseudomonas_E sp014268745:evalue=2.33e-89:gapopen=0.0:heptad=MCP-40H:length=145.0:mismatch=2.0:qcovhsp=100.0:qend=145.0:qstart=1.0:ref_name=RS_GCF_014268745.2_protein.faa_NZ_JABWRB020000001.1_1523@PF00015_full_PFAM.226.418:scovhsp=75.5:send=165.0:sstart=21.0],(b50260a4-f49d-4a54-bd98-7b344bc8e657_5@MCPsignal.147.293:0[&&NHX:Sample=rhizpot1:Type=capture:besthit=100.0:bitscore=263.0:capture_class=c__Gammaproteobacteria:capture_domain=d__Bacteria:capture_family=f__Pseudomonadaceae:capture_genus=g__Pseudomonas_E:capture_order=o__Pseudomonadales:capture_phylum=p__Proteobacteria:capture_species=s__Pseudomonas_E sp014268745:evalue=7.26e-91:gapopen=0.0:heptad=MCP-40H:length=146.0:mismatch=0.0:qcovhsp=100.0:qend=146.0:qstart=1.0:ref_name=RS_GCF_014268745.2_protein.faa_NZ_JABWRB020000001.1_1523@PF00015_full_PFAM.226.418:scovhsp=76.0:send=165.0:sstart=20.0],9233c31c-4a88-4a85-9fa4-3861562b7dc3_5@MCPsignal.30.176:0[&&NHX:Sample=rhizpot3:Type=capture:besthit=100.0:bitscore=263.0:capture_class=c__Gammaproteobacteria:capture_domain=d__Bacteria:capture_family=f__Pseudomonadaceae:capture_genus=g__Pseudomonas_E:capture_order=o__Pseudomonadales:capture_phylum=p__Proteobacteria:capture_species=s__Pseudomonas_E sp014268745:evalue=7.26e-91:gapopen=0.0:heptad=MCP-40H:length=146.0:mismatch=0.0:qcovhsp=100.0:qend=146.0:qstart=1.0:ref_name=RS_GCF_014268745.2_protein.faa_NZ_JABWRB020000001.1_1523@PF00015_full_PFAM.226.418:scovhsp=76.0:send=165.0:sstart=20.0]):5e-09[&&NHX:Sample_counter=rhizpot1--1||rhizpot3--1:Type_counter=capture--2:besthit_avg=100.0:besthit_max=100.0:besthit_min=100.0:besthit_std=0.0:besthit_sum=200.0:bitscore_avg=263.0:bitscore_max=263.0:bitscore_min=263.0:bitscore_std=0.0:bitscore_sum=526.0:capture_class_counter=c__Gammaproteobacteria--2:capture_domain_counter=d__Bacteria--2:capture_family_counter=f__Pseudomonadaceae--2:capture_genus_counter=g__Pseudomonas_E--2:capture_order_counter=o__Pseudomonadales--2:capture_phylum_counter=p__Proteobacteria--2:capture_species_counter=s__Pseudomonas_E sp014268745--2:evalue_avg=7.26e-91:evalue_max=7.26e-91:evalue_min=7.26e-91:evalue_std=0.0:evalue_sum=1.452e-90:gapopen_avg=0.0:gapopen_max=0.0:gapopen_min=0.0:gapopen_std=0.0:gapopen_sum=0.0:gtdb_class_counter=:gtdb_domain_counter=:gtdb_family_counter=:gtdb_genus_counter=:gtdb_order_counter=:gtdb_phylum_counter=:gtdb_species_counter=:heptad_counter=MCP-40H--2:lbd_counter=:length_avg=146.0:length_max=146.0:length_min=146.0:length_std=0.0:length_sum=292.0:mismatch_avg=0.0:mismatch_max=0.0:mismatch_min=0.0:mismatch_std=0.0:mismatch_sum=0.0:name=N532165:qcovhsp_avg=100.0:qcovhsp_max=100.0:qcovhsp_min=100.0:qcovhsp_std=0.0:qcovhsp_sum=200.0:qend_avg=146.0:qend_max=146.0:qend_min=146.0:qend_std=0.0:qend_sum=292.0:qstart_avg=1.0:qstart_max=1.0:qstart_min=1.0:qstart_std=0.0:qstart_sum=2.0:ref_name_counter=RS_GCF_014268745.2_protein.faa_NZ_JABWRB020000001.1_1523@PF00015_full_PFAM.226.418--2:scovhsp_avg=76.0:scovhsp_max=76.0:scovhsp_min=76.0:scovhsp_std=0.0:scovhsp_sum=152.0:send_avg=165.0:send_max=165.0:send_min=165.0:send_std=0.0:send_sum=330.0:sstart_avg=20.0:sstart_max=20.0:sstart_min=20.0:sstart_std=0.0:sstart_sum=40.0])0:5e-09[&&NHX:Sample_counter=rhizpot1--1||rhizpot3--2:Type_counter=capture--3:besthit_avg=99.53333333333335:besthit_max=100.0:besthit_min=98.6:besthit_std=0.8082903768654793:besthit_sum=298.6:bitscore_avg=261.6666666666667:bitscore_max=263.0:bitscore_min=259.0:bitscore_std=2.309401076758503:bitscore_sum=785.0:capture_class_counter=c__Gammaproteobacteria--3:capture_domain_counter=d__Bacteria--3:capture_family_counter=f__Pseudomonadaceae--3:capture_genus_counter=g__Pseudomonas_E--3:capture_order_counter=o__Pseudomonadales--3:capture_phylum_counter=p__Proteobacteria--3:capture_species_counter=s__Pseudomonas_E sp014268745--3:evalue_avg=8.250666666666666e-90:evalue_max=2.33e-89:evalue_min=7.26e-91:evalue_std=1.3033104976686611e-89:evalue_sum=2.4752e-89:gapopen_avg=0.0:gapopen_max=0.0:gapopen_min=0.0:gapopen_std=0.0:gapopen_sum=0.0:gtdb_class_counter=:gtdb_domain_counter=:gtdb_family_counter=:gtdb_genus_counter=:gtdb_order_counter=:gtdb_phylum_counter=:gtdb_species_counter=:heptad_counter=MCP-40H--3:lbd_counter=:length_avg=145.66666666666666:length_max=146.0:length_min=145.0:length_std=0.5773502691896258:length_sum=437.0:mismatch_avg=0.6666666666666666:mismatch_max=2.0:mismatch_min=0.0:mismatch_std=1.1547005383792517:mismatch_sum=2.0:name=N532166:qcovhsp_avg=100.0:qcovhsp_max=100.0:qcovhsp_min=100.0:qcovhsp_std=0.0:qcovhsp_sum=300.0:qend_avg=145.66666666666666:qend_max=146.0:qend_min=145.0:qend_std=0.5773502691896258:qend_sum=437.0:qstart_avg=1.0:qstart_max=1.0:qstart_min=1.0:qstart_std=0.0:qstart_sum=3.0:ref_name_counter=RS_GCF_014268745.2_protein.faa_NZ_JABWRB020000001.1_1523@PF00015_full_PFAM.226.418--3:scovhsp_avg=75.83333333333333:scovhsp_max=76.0:scovhsp_min=75.5:scovhsp_std=0.2886751345948129:scovhsp_sum=227.5:send_avg=165.0:send_max=165.0:send_min=165.0:send_std=0.0:send_sum=495.0:sstart_avg=20.333333333333332:sstart_max=21.0:sstart_min=20.0:sstart_std=0.5773502691896258:sstart_sum=61.0])0:5e-09[&&NHX:Sample_counter=rhizpot1--2||rhizpot3--2:Type_counter=capture--4:besthit_avg=99.3:besthit_max=100.0:besthit_min=98.6:besthit_std=0.8082903768654793:besthit_sum=397.2:bitscore_avg=262.0:bitscore_max=263.0:bitscore_min=259.0:bitscore_std=2.0:bitscore_sum=1048.0:capture_class_counter=c__Gammaproteobacteria--4:capture_domain_counter=d__Bacteria--4:capture_family_counter=f__Pseudomonadaceae--4:capture_genus_counter=g__Pseudomonas_E--4:capture_order_counter=o__Pseudomonadales--4:capture_phylum_counter=p__Proteobacteria--4:capture_species_counter=s__Pseudomonas_E sp014268745--4:evalue_avg=6.377e-90:evalue_max=2.33e-89:evalue_min=7.26e-91:evalue_std=1.128200886367317e-89:evalue_sum=2.5508e-89:gapopen_avg=0.0:gapopen_max=0.0:gapopen_min=0.0:gapopen_std=0.0:gapopen_sum=0.0:gtdb_class_counter=:gtdb_domain_counter=:gtdb_family_counter=:gtdb_genus_counter=:gtdb_order_counter=:gtdb_phylum_counter=:gtdb_species_counter=:heptad_counter=MCP-40H--4:lbd_counter=:length_avg=146.0:length_max=147.0:length_min=145.0:length_std=0.816496580927726:length_sum=584.0:mismatch_avg=1.0:mismatch_max=2.0:mismatch_min=0.0:mismatch_std=1.1547005383792515:mismatch_sum=4.0:name=N532167:qcovhsp_avg=100.0:qcovhsp_max=100.0:qcovhsp_min=100.0:qcovhsp_std=0.0:qcovhsp_sum=400.0:qend_avg=146.0:qend_max=147.0:qend_min=145.0:qend_std=0.816496580927726:qend_sum=584.0:qstart_avg=1.0:qstart_max=1.0:qstart_min=1.0:qstart_std=0.0:qstart_sum=4.0:ref_name_counter=RS_GCF_014268745.2_protein.faa_NZ_JABWRB020000001.1_1523@PF00015_full_PFAM.226.418--4:scovhsp_avg=76.025:scovhsp_max=76.6:scovhsp_min=75.5:scovhsp_std=0.44999999999999757:scovhsp_sum=304.1:send_avg=165.0:send_max=165.0:send_min=165.0:send_std=0.0:send_sum=660.0:sstart_avg=20.0:sstart_max=21.0:sstart_min=19.0:sstart_std=0.816496580927726:sstart_sum=80.0])0:6e-09[&&NHX:Sample_counter=rhizpot1--5||rhizpot2--2||rhizpot3--8:Type_counter=capture--15:besthit_avg=99.29333333333334:besthit_max=100.0:besthit_min=97.0:besthit_std=0.9192129138302947:besthit_sum=1489.4:bitscore_avg=245.13333333333333:bitscore_max=263.0:bitscore_min=221.0:bitscore_std=17.82400735231104:bitscore_sum=3677.0:capture_class_counter=c__Alphaproteobacteria--1||c__Gammaproteobacteria--14:capture_domain_counter=d__Bacteria--15:capture_family_counter=f__Dongiaceae--1||f__Pseudomonadaceae--14:capture_genus_counter=g__Dongia--1||g__Pseudomonas_E--14:capture_order_counter=o__Dongiales--1||o__Pseudomonadales--14:capture_phylum_counter=p__Proteobacteria--15:capture_species_counter=s__Dongia sp000620685--1||s__Pseudomonas_E sp014268745--13||s__Pseudomonas_E thivervalensis--1:evalue_avg=1.2032666865333357e-75:evalue_max=1.08e-74:evalue_min=7.26e-91:evalue_std=2.838521499153418e-75:evalue_sum=1.8049000298000037e-74:gapopen_avg=0.13333333333333333:gapopen_max=2.0:gapopen_min=0.0:gapopen_std=0.5163977794943223:gapopen_sum=2.0:gtdb_class_counter=:gtdb_domain_counter=:gtdb_family_counter=:gtdb_genus_counter=:gtdb_order_counter=:gtdb_phylum_counter=:gtdb_species_counter=:heptad_counter=MCP-24H--1||MCP-40H--14:lbd_counter=:length_avg=136.0:length_max=147.0:length_min=122.0:length_std=10.014275524755362:length_sum=2040.0:mismatch_avg=0.8:mismatch_max=2.0:mismatch_min=0.0:mismatch_std=0.9411239481143203:mismatch_sum=12.0:name=N532168:qcovhsp_avg=99.64000000000001:qcovhsp_max=100.0:qcovhsp_min=97.8:qcovhsp_std=0.6936446187658754:qcovhsp_sum=1494.6000000000001:qend_avg=136.46666666666667:qend_max=147.0:qend_min=122.0:qend_std=9.605553948974867:qend_sum=2047.0:qstart_avg=1.4666666666666666:qstart_max=4.0:qstart_min=1.0:qstart_std=0.9154754164341269:qstart_sum=22.0:ref_name_counter=RS_GCF_014268745.2_protein.faa_NZ_JABWRB020000001.1_1523@PF00015_full_PFAM.226.418--15:scovhsp_avg=70.75333333333333:scovhsp_max=76.6:scovhsp_min=63.5:scovhsp_std=5.25436779759287:scovhsp_sum=1061.3:send_avg=164.46666666666667:send_max=165.0:send_min=157.0:send_std=2.065591117977289:send_sum=2467.0:sstart_avg=29.6:sstart_max=44.0:sstart_min=19.0:sstart_std=9.962787905859628:sstart_sum=444.0])1:5e-09[&&NHX:Sample_counter=rhizpot1--8||rhizpot2--3||rhizpot3--9:Type_counter=capture--20:besthit_avg=99.26500000000001:besthit_max=100.0:besthit_min=97.0:besthit_std=0.9399188094835921:besthit_sum=1985.3000000000002:bitscore_avg=249.4:bitscore_max=265.0:bitscore_min=221.0:bitscore_std=17.129230172888374:bitscore_sum=4988.0:capture_class_counter=c__Alphaproteobacteria--1||c__Gammaproteobacteria--19:capture_domain_counter=d__Bacteria--20:capture_family_counter=f__Dongiaceae--1||f__Pseudomonadaceae--19:capture_genus_counter=g__Dongia--1||g__Pseudomonas_E--19:capture_order_counter=o__Dongiales--1||o__Pseudomonadales--19:capture_phylum_counter=p__Proteobacteria--20:capture_species_counter=s__Dongia sp000620685--1||s__Pseudomonas_E sp014268745--18||s__Pseudomonas_E thivervalensis--1:evalue_avg=9.024500149000058e-76:evalue_max=1.08e-74:evalue_min=1.86e-91:evalue_std=2.494523479567312e-75:evalue_sum=1.8049000298000116e-74:gapopen_avg=0.1:gapopen_max=2.0:gapopen_min=0.0:gapopen_std=0.44721359549995787:gapopen_sum=2.0:gtdb_class_counter=:gtdb_domain_counter=:gtdb_family_counter=:gtdb_genus_counter=:gtdb_order_counter=:gtdb_phylum_counter=:gtdb_species_counter=:heptad_counter=MCP-24H--1||MCP-40H--19:lbd_counter=:length_avg=138.75:length_max=147.0:length_min=122.0:length_std=9.88819072376103:length_sum=2775.0:mismatch_avg=0.9:mismatch_max=4.0:mismatch_min=0.0:mismatch_std=1.119210247874531:mismatch_sum=18.0:name=N532169:qcovhsp_avg=99.73:qcovhsp_max=100.0:qcovhsp_min=97.8:qcovhsp_std=0.6165267740803267:qcovhsp_sum=1994.6000000000001:qend_avg=139.1:qend_max=147.0:qend_min=122.0:qend_std=9.480728375305127:qend_sum=2782.0:qstart_avg=1.35:qstart_max=4.0:qstart_min=1.0:qstart_std=0.812727700887249:qstart_sum=27.0:ref_name_counter=RS_GCF_014268745.2_protein.faa_NZ_JABWRB020000001.1_1523@PF00015_full_PFAM.226.418--20:scovhsp_avg=72.21499999999999:scovhsp_max=76.6:scovhsp_min=63.5:scovhsp_std=5.204782719566181:scovhsp_sum=1444.2999999999997:send_avg=164.6:send_max=165.0:send_min=157.0:send_std=1.7888543819998317:send_sum=3292.0:sstart_avg=26.95:sstart_max=44.0:sstart_min=19.0:sstart_std=9.762845788740947:sstart_sum=539.0],RS_GCF_014268745.2_protein.faa_NZ_JABWRB020000001.1_1523@PF00015_full_PFAM.226.418:5e-09[&&NHX:Type=GTDB:gtdb_class=c__Gammaproteobacteria:gtdb_domain=d__Bacteria:gtdb_family=f__Pseudomonadaceae:gtdb_genus=g__Pseudomonas_E:gtdb_order=o__Pseudomonadales:gtdb_phylum=p__Proteobacteria:gtdb_species=s__Pseudomonas_E sp014268745:heptad=MCP-40H:species=d__Bacteria_p__Proteobacteria_c__Gammaproteobacteria_o__Pseudomonadales_f__Pseudomonadaceae_g__Pseudomonas_E_s__Pseudomonas_E sp014268745])0.569:6e-09[&&NHX:Sample_counter=rhizpot1--8||rhizpot2--3||rhizpot3--9:Type_counter=GTDB--1||capture--20:besthit_avg=99.26500000000001:besthit_max=100.0:besthit_min=97.0:besthit_std=0.9399188094835921:besthit_sum=1985.3000000000002:bitscore_avg=249.4:bitscore_max=265.0:bitscore_min=221.0:bitscore_std=17.129230172888374:bitscore_sum=4988.0:capture_class_counter=c__Alphaproteobacteria--1||c__Gammaproteobacteria--19:capture_domain_counter=d__Bacteria--20:capture_family_counter=f__Dongiaceae--1||f__Pseudomonadaceae--19:capture_genus_counter=g__Dongia--1||g__Pseudomonas_E--19:capture_order_counter=o__Dongiales--1||o__Pseudomonadales--19:capture_phylum_counter=p__Proteobacteria--20:capture_species_counter=s__Dongia sp000620685--1||s__Pseudomonas_E sp014268745--18||s__Pseudomonas_E thivervalensis--1:evalue_avg=9.024500149000058e-76:evalue_max=1.08e-74:evalue_min=1.86e-91:evalue_std=2.494523479567312e-75:evalue_sum=1.8049000298000116e-74:gapopen_avg=0.1:gapopen_max=2.0:gapopen_min=0.0:gapopen_std=0.44721359549995787:gapopen_sum=2.0:gtdb_class_counter=c__Gammaproteobacteria--1:gtdb_domain_counter=d__Bacteria--1:gtdb_family_counter=f__Pseudomonadaceae--1:gtdb_genus_counter=g__Pseudomonas_E--1:gtdb_order_counter=o__Pseudomonadales--1:gtdb_phylum_counter=p__Proteobacteria--1:gtdb_species_counter=s__Pseudomonas_E sp014268745--1:heptad_counter=MCP-24H--1||MCP-40H--20:lbd_counter=:lca_tree=s__Pseudomonas_E sp014268745:length_avg=138.75:length_max=147.0:length_min=122.0:length_std=9.88819072376103:length_sum=2775.0:mismatch_avg=0.9:mismatch_max=4.0:mismatch_min=0.0:mismatch_std=1.119210247874531:mismatch_sum=18.0:name=N532171:qcovhsp_avg=99.73:qcovhsp_max=100.0:qcovhsp_min=97.8:qcovhsp_std=0.6165267740803267:qcovhsp_sum=1994.6000000000001:qend_avg=139.1:qend_max=147.0:qend_min=122.0:qend_std=9.480728375305127:qend_sum=2782.0:qstart_avg=1.35:qstart_max=4.0:qstart_min=1.0:qstart_std=0.812727700887249:qstart_sum=27.0:ref_name_counter=RS_GCF_014268745.2_protein.faa_NZ_JABWRB020000001.1_1523@PF00015_full_PFAM.226.418--20:scovhsp_avg=72.21499999999999:scovhsp_max=76.6:scovhsp_min=63.5:scovhsp_std=5.204782719566181:scovhsp_sum=1444.2999999999997:send_avg=164.6:send_max=165.0:send_min=157.0:send_std=1.7888543819998317:send_sum=3292.0:sstart_avg=26.95:sstart_max=44.0:sstart_min=19.0:sstart_std=9.762845788740947:sstart_sum=539.0],RS_GCF_001269655.1_protein.faa_NZ_LHVE01000017.1_129@PF00015_full_PFAM.223.416:5e-09[&&NHX:Type=GTDB:gtdb_class=c__Gammaproteobacteria:gtdb_domain=d__Bacteria:gtdb_family=f__Pseudomonadaceae:gtdb_genus=g__Pseudomonas_E:gtdb_order=o__Pseudomonadales:gtdb_phylum=p__Proteobacteria:gtdb_species=s__Pseudomonas_E thivervalensis:heptad=MCP-40H:species=d__Bacteria_p__Proteobacteria_c__Gammaproteobacteria_o__Pseudomonadales_f__Pseudomonadaceae_g__Pseudomonas_E_s__Pseudomonas_E thivervalensis])0:5e-09[&&NHX:Sample_counter=rhizpot1--8||rhizpot2--3||rhizpot3--9:Type_counter=GTDB--2||capture--20:besthit_avg=99.26500000000001:besthit_max=100.0:besthit_min=97.0:besthit_std=0.9399188094835921:besthit_sum=1985.3000000000002:bitscore_avg=249.4:bitscore_max=265.0:bitscore_min=221.0:bitscore_std=17.129230172888374:bitscore_sum=4988.0:capture_class_counter=c__Alphaproteobacteria--1||c__Gammaproteobacteria--19:capture_domain_counter=d__Bacteria--20:capture_family_counter=f__Dongiaceae--1||f__Pseudomonadaceae--19:capture_genus_counter=g__Dongia--1||g__Pseudomonas_E--19:capture_order_counter=o__Dongiales--1||o__Pseudomonadales--19:capture_phylum_counter=p__Proteobacteria--20:capture_species_counter=s__Dongia sp000620685--1||s__Pseudomonas_E sp014268745--18||s__Pseudomonas_E thivervalensis--1:evalue_avg=9.024500149000058e-76:evalue_max=1.08e-74:evalue_min=1.86e-91:evalue_std=2.494523479567312e-75:evalue_sum=1.8049000298000116e-74:gapopen_avg=0.1:gapopen_max=2.0:gapopen_min=0.0:gapopen_std=0.44721359549995787:gapopen_sum=2.0:gtdb_class_counter=c__Gammaproteobacteria--2:gtdb_domain_counter=d__Bacteria--2:gtdb_family_counter=f__Pseudomonadaceae--2:gtdb_genus_counter=g__Pseudomonas_E--2:gtdb_order_counter=o__Pseudomonadales--2:gtdb_phylum_counter=p__Proteobacteria--2:gtdb_species_counter=s__Pseudomonas_E sp014268745--1||s__Pseudomonas_E thivervalensis--1:heptad_counter=MCP-24H--1||MCP-40H--21:lbd_counter=:lca_tree=g__Pseudomonas_E:length_avg=138.75:length_max=147.0:length_min=122.0:length_std=9.88819072376103:length_sum=2775.0:mismatch_avg=0.9:mismatch_max=4.0:mismatch_min=0.0:mismatch_std=1.119210247874531:mismatch_sum=18.0:name=N532173:qcovhsp_avg=99.73:qcovhsp_max=100.0:qcovhsp_min=97.8:qcovhsp_std=0.6165267740803267:qcovhsp_sum=1994.6000000000001:qend_avg=139.1:qend_max=147.0:qend_min=122.0:qend_std=9.480728375305127:qend_sum=2782.0:qstart_avg=1.35:qstart_max=4.0:qstart_min=1.0:qstart_std=0.812727700887249:qstart_sum=27.0:ref_name_counter=RS_GCF_014268745.2_protein.faa_NZ_JABWRB020000001.1_1523@PF00015_full_PFAM.226.418--20:scovhsp_avg=72.21499999999999:scovhsp_max=76.6:scovhsp_min=63.5:scovhsp_std=5.204782719566181:scovhsp_sum=1444.2999999999997:send_avg=164.6:send_max=165.0:send_min=157.0:send_std=1.7888543819998317:send_sum=3292.0:sstart_avg=26.95:sstart_max=44.0:sstart_min=19.0:sstart_std=9.762845788740947:sstart_sum=539.0],RS_GCF_001307275.1_protein.faa_NZ_CP012831.1_5107@PF00015_full_PFAM.223.414:0.00755403[&&NHX:Type=GTDB:gtdb_class=c__Gammaproteobacteria:gtdb_domain=d__Bacteria:gtdb_family=f__Pseudomonadaceae:gtdb_genus=g__Pseudomonas_E:gtdb_order=o__Pseudomonadales:gtdb_phylum=p__Proteobacteria:gtdb_species=s__Pseudomonas_E fluorescens_AA:heptad=MCP-40H:species=d__Bacteria_p__Proteobacteria_c__Gammaproteobacteria_o__Pseudomonadales_f__Pseudomonadaceae_g__Pseudomonas_E_s__Pseudomonas_E fluorescens_AA])0.837:0.00369642[&&NHX:Sample_counter=rhizpot1--8||rhizpot2--3||rhizpot3--9:Type_counter=GTDB--3||capture--20:besthit_avg=99.26500000000001:besthit_max=100.0:besthit_min=97.0:besthit_std=0.9399188094835921:besthit_sum=1985.3000000000002:bitscore_avg=249.4:bitscore_max=265.0:bitscore_min=221.0:bitscore_std=17.129230172888374:bitscore_sum=4988.0:capture_class_counter=c__Alphaproteobacteria--1||c__Gammaproteobacteria--19:capture_domain_counter=d__Bacteria--20:capture_family_counter=f__Dongiaceae--1||f__Pseudomonadaceae--19:capture_genus_counter=g__Dongia--1||g__Pseudomonas_E--19:capture_order_counter=o__Dongiales--1||o__Pseudomonadales--19:capture_phylum_counter=p__Proteobacteria--20:capture_species_counter=s__Dongia sp000620685--1||s__Pseudomonas_E sp014268745--18||s__Pseudomonas_E thivervalensis--1:evalue_avg=9.024500149000058e-76:evalue_max=1.08e-74:evalue_min=1.86e-91:evalue_std=2.494523479567312e-75:evalue_sum=1.8049000298000116e-74:gapopen_avg=0.1:gapopen_max=2.0:gapopen_min=0.0:gapopen_std=0.44721359549995787:gapopen_sum=2.0:gtdb_class_counter=c__Gammaproteobacteria--3:gtdb_domain_counter=d__Bacteria--3:gtdb_family_counter=f__Pseudomonadaceae--3:gtdb_genus_counter=g__Pseudomonas_E--3:gtdb_order_counter=o__Pseudomonadales--3:gtdb_phylum_counter=p__Proteobacteria--3:gtdb_species_counter=s__Pseudomonas_E fluorescens_AA--1||s__Pseudomonas_E sp014268745--1||s__Pseudomonas_E thivervalensis--1:heptad_counter=MCP-24H--1||MCP-40H--22:lbd_counter=:lca_tree=g__Pseudomonas_E:length_avg=138.75:length_max=147.0:length_min=122.0:length_std=9.88819072376103:length_sum=2775.0:mismatch_avg=0.9:mismatch_max=4.0:mismatch_min=0.0:mismatch_std=1.119210247874531:mismatch_sum=18.0:name=N532175:qcovhsp_avg=99.73:qcovhsp_max=100.0:qcovhsp_min=97.8:qcovhsp_std=0.6165267740803267:qcovhsp_sum=1994.6000000000001:qend_avg=139.1:qend_max=147.0:qend_min=122.0:qend_std=9.480728375305127:qend_sum=2782.0:qstart_avg=1.35:qstart_max=4.0:qstart_min=1.0:qstart_std=0.812727700887249:qstart_sum=27.0:ref_name_counter=RS_GCF_014268745.2_protein.faa_NZ_JABWRB020000001.1_1523@PF00015_full_PFAM.226.418--20:scovhsp_avg=72.21499999999999:scovhsp_max=76.6:scovhsp_min=63.5:scovhsp_std=5.204782719566181:scovhsp_sum=1444.2999999999997:send_avg=164.6:send_max=165.0:send_min=157.0:send_std=1.7888543819998317:send_sum=3292.0:sstart_avg=26.95:sstart_max=44.0:sstart_min=19.0:sstart_std=9.762845788740947:sstart_sum=539.0],(RS_GCF_008801605.1_protein.faa_NZ_VZPJ01000004.1_1@PF00015_full_PFAM.226.414:5e-09[&&NHX:Type=GTDB:gtdb_class=c__Gammaproteobacteria:gtdb_domain=d__Bacteria:gtdb_family=f__Pseudomonadaceae:gtdb_genus=g__Pseudomonas_E:gtdb_order=o__Pseudomonadales:gtdb_phylum=p__Proteobacteria:gtdb_species=s__Pseudomonas_E brassicacearum:heptad=MCP-40H:species=d__Bacteria_p__Proteobacteria_c__Gammaproteobacteria_o__Pseudomonadales_f__Pseudomonadaceae_g__Pseudomonas_E_s__Pseudomonas_E brassicacearum],RS_GCF_013347965.1_protein.faa_NZ_CP048810.1_890@PF00015_full_PFAM.223.414:0.00763041[&&NHX:Type=GTDB:gtdb_class=c__Gammaproteobacteria:gtdb_domain=d__Bacteria:gtdb_family=f__Pseudomonadaceae:gtdb_genus=g__Pseudomonas_E:gtdb_order=o__Pseudomonadales:gtdb_phylum=p__Proteobacteria:gtdb_species=s__Pseudomonas_E bijieensis:heptad=MCP-40H:species=d__Bacteria_p__Proteobacteria_c__Gammaproteobacteria_o__Pseudomonadales_f__Pseudomonadaceae_g__Pseudomonas_E_s__Pseudomonas_E bijieensis])0.835:0.0038047[&&NHX:Sample_counter=:Type_counter=GTDB--2:capture_class_counter=:capture_domain_counter=:capture_family_counter=:capture_genus_counter=:capture_order_counter=:capture_phylum_counter=:capture_species_counter=:evoltype=D:gtdb_class_counter=c__Gammaproteobacteria--2:gtdb_domain_counter=d__Bacteria--2:gtdb_family_counter=f__Pseudomonadaceae--2:gtdb_genus_counter=g__Pseudomonas_E--2:gtdb_order_counter=o__Pseudomonadales--2:gtdb_phylum_counter=p__Proteobacteria--2:gtdb_species_counter=s__Pseudomonas_E bijieensis--1||s__Pseudomonas_E brassicacearum--1:heptad_counter=MCP-40H--2:lbd_counter=:lca=d__Bacteria:lca_tree=g__Pseudomonas_E:name=N532178:ref_name_counter=])0:5e-09[&&NHX:Sample_counter=rhizpot1--8||rhizpot2--3||rhizpot3--9:Type_counter=GTDB--5||capture--20:besthit_avg=99.26500000000001:besthit_max=100.0:besthit_min=97.0:besthit_std=0.9399188094835921:besthit_sum=1985.3000000000002:bitscore_avg=249.4:bitscore_max=265.0:bitscore_min=221.0:bitscore_std=17.129230172888374:bitscore_sum=4988.0:capture_class_counter=c__Alphaproteobacteria--1||c__Gammaproteobacteria--19:capture_domain_counter=d__Bacteria--20:capture_family_counter=f__Dongiaceae--1||f__Pseudomonadaceae--19:capture_genus_counter=g__Dongia--1||g__Pseudomonas_E--19:capture_order_counter=o__Dongiales--1||o__Pseudomonadales--19:capture_phylum_counter=p__Proteobacteria--20:capture_species_counter=s__Dongia sp000620685--1||s__Pseudomonas_E sp014268745--18||s__Pseudomonas_E thivervalensis--1:evalue_avg=9.024500149000058e-76:evalue_max=1.08e-74:evalue_min=1.86e-91:evalue_std=2.494523479567312e-75:evalue_sum=1.8049000298000116e-74:gapopen_avg=0.1:gapopen_max=2.0:gapopen_min=0.0:gapopen_std=0.44721359549995787:gapopen_sum=2.0:gtdb_class_counter=c__Gammaproteobacteria--5:gtdb_domain_counter=d__Bacteria--5:gtdb_family_counter=f__Pseudomonadaceae--5:gtdb_genus_counter=g__Pseudomonas_E--5:gtdb_order_counter=o__Pseudomonadales--5:gtdb_phylum_counter=p__Proteobacteria--5:gtdb_species_counter=s__Pseudomonas_E bijieensis--1||s__Pseudomonas_E brassicacearum--1||s__Pseudomonas_E fluorescens_AA--1||s__Pseudomonas_E sp014268745--1||s__Pseudomonas_E thivervalensis--1:heptad_counter=MCP-24H--1||MCP-40H--24:lbd_counter=:lca_tree=g__Pseudomonas_E:length_avg=138.75:length_max=147.0:length_min=122.0:length_std=9.88819072376103:length_sum=2775.0:mismatch_avg=0.9:mismatch_max=4.0:mismatch_min=0.0:mismatch_std=1.119210247874531:mismatch_sum=18.0:name=N532179:qcovhsp_avg=99.73:qcovhsp_max=100.0:qcovhsp_min=97.8:qcovhsp_std=0.6165267740803267:qcovhsp_sum=1994.6000000000001:qend_avg=139.1:qend_max=147.0:qend_min=122.0:qend_std=9.480728375305127:qend_sum=2782.0:qstart_avg=1.35:qstart_max=4.0:qstart_min=1.0:qstart_std=0.812727700887249:qstart_sum=27.0:ref_name_counter=RS_GCF_014268745.2_protein.faa_NZ_JABWRB020000001.1_1523@PF00015_full_PFAM.226.418--20:scovhsp_avg=72.21499999999999:scovhsp_max=76.6:scovhsp_min=63.5:scovhsp_std=5.204782719566181:scovhsp_sum=1444.2999999999997:send_avg=164.6:send_max=165.0:send_min=157.0:send_std=1.7888543819998317:send_sum=3292.0:sstart_avg=26.95:sstart_max=44.0:sstart_min=19.0:sstart_std=9.762845788740947:sstart_sum=539.0],(RS_GCF_018325905.1_protein.faa_NZ_AP021901.1_2808@PF00015_full_PFAM.223.486:5e-09[&&NHX:Type=GTDB:gtdb_class=c__Gammaproteobacteria:gtdb_domain=d__Bacteria:gtdb_family=f__Pseudomonadaceae:gtdb_genus=g__Pseudomonas_E:gtdb_order=o__Pseudomonadales:gtdb_phylum=p__Proteobacteria:gtdb_species=s__Pseudomonas_E sp018325905:heptad=MCP-40H:species=d__Bacteria_p__Proteobacteria_c__Gammaproteobacteria_o__Pseudomonadales_f__Pseudomonadaceae_g__Pseudomonas_E_s__Pseudomonas_E sp018325905],((e3a63d0f-21c7-5a83-aa48-aa3d8ce75b7f_4@MCPsignal.514.667:5e-09[&&NHX:Sample=rhizpot2:Type=capture:besthit=99.3:bitscore=275.0:capture_class=c__Gammaproteobacteria:capture_domain=d__Bacteria:capture_family=f__Pseudomonadaceae:capture_genus=g__Pseudomonas_E:capture_order=o__Pseudomonadales:capture_phylum=p__Proteobacteria:capture_species=s__Pseudomonas_E sp900581005:evalue=2.26e-95:gapopen=0.0:heptad=MCP-40H:length=153.0:mismatch=1.0:qcovhsp=100.0:qend=153.0:qstart=1.0:ref_name=RS_GCF_008801605.1_protein.faa_NZ_VZPJ01000004.1_1@PF00015_full_PFAM.226.414:scovhsp=81.4:send=165.0:sstart=13.0],54481900-037c-4adf-bbfc-875a56b14973_2@MCPsignal.99.244:5e-09[&&NHX:Sample=rhizpot2:Type=capture:besthit=99.3:bitscore=261.0:capture_class=c__Gammaproteobacteria:capture_domain=d__Bacteria:capture_family=f__Pseudomonadaceae:capture_genus=g__Pseudomonas_E:capture_order=o__Pseudomonadales:capture_phylum=p__Proteobacteria:capture_species=s__Pseudomonas_E sp900581005:evalue=4.99e-90:gapopen=0.0:heptad=MCP-40H:length=145.0:mismatch=1.0:qcovhsp=100.0:qend=145.0:qstart=1.0:ref_name=RS_GCF_008801605.1_protein.faa_NZ_VZPJ01000004.1_1@PF00015_full_PFAM.226.414:scovhsp=77.1:send=165.0:sstart=21.0])0.922:0.00525494[&&NHX:Sample_counter=rhizpot2--2:Type_counter=capture--2:besthit_avg=99.3:besthit_max=99.3:besthit_min=99.3:besthit_std=0.0:besthit_sum=198.6:bitscore_avg=268.0:bitscore_max=275.0:bitscore_min=261.0:bitscore_std=9.899494936611665:bitscore_sum=536.0:capture_class_counter=c__Gammaproteobacteria--2:capture_domain_counter=d__Bacteria--2:capture_family_counter=f__Pseudomonadaceae--2:capture_genus_counter=g__Pseudomonas_E--2:capture_order_counter=o__Pseudomonadales--2:capture_phylum_counter=p__Proteobacteria--2:capture_species_counter=s__Pseudomonas_E sp900581005--2:evalue_avg=2.4950113e-90:evalue_max=4.99e-90:evalue_min=2.26e-95:evalue_std=3.528446857507617e-90:evalue_sum=4.9900226e-90:gapopen_avg=0.0:gapopen_max=0.0:gapopen_min=0.0:gapopen_std=0.0:gapopen_sum=0.0:gtdb_class_counter=:gtdb_domain_counter=:gtdb_family_counter=:gtdb_genus_counter=:gtdb_order_counter=:gtdb_phylum_counter=:gtdb_species_counter=:heptad_counter=MCP-40H--2:lbd_counter=:length_avg=149.0:length_max=153.0:length_min=145.0:length_std=5.656854249492381:length_sum=298.0:mismatch_avg=1.0:mismatch_max=1.0:mismatch_min=1.0:mismatch_std=0.0:mismatch_sum=2.0:name=N532183:qcovhsp_avg=100.0:qcovhsp_max=100.0:qcovhsp_min=100.0:qcovhsp_std=0.0:qcovhsp_sum=200.0:qend_avg=149.0:qend_max=153.0:qend_min=145.0:qend_std=5.656854249492381:qend_sum=298.0:qstart_avg=1.0:qstart_max=1.0:qstart_min=1.0:qstart_std=0.0:qstart_sum=2.0:ref_name_counter=RS_GCF_008801605.1_protein.faa_NZ_VZPJ01000004.1_1@PF00015_full_PFAM.226.414--2:scovhsp_avg=79.25:scovhsp_max=81.4:scovhsp_min=77.1:scovhsp_std=3.0405591591021626:scovhsp_sum=158.5:send_avg=165.0:send_max=165.0:send_min=165.0:send_std=0.0:send_sum=330.0:sstart_avg=17.0:sstart_max=21.0:sstart_min=13.0:sstart_std=5.656854249492381:sstart_sum=34.0],RS_GCF_009601685.2_protein.faa_NZ_CP045701.2_2880@PF00015_full_PFAM.226.414:5e-09[&&NHX:Type=GTDB:gtdb_class=c__Gammaproteobacteria:gtdb_domain=d__Bacteria:gtdb_family=f__Pseudomonadaceae:gtdb_genus=g__Pseudomonas_E:gtdb_order=o__Pseudomonadales:gtdb_phylum=p__Proteobacteria:gtdb_species=s__Pseudomonas_E kilonensis_B:heptad=MCP-40H:species=d__Bacteria_p__Proteobacteria_c__Gammaproteobacteria_o__Pseudomonadales_f__Pseudomonadaceae_g__Pseudomonas_E_s__Pseudomonas_E kilonensis_B])0:5e-09[&&NHX:Sample_counter=rhizpot2--2:Type_counter=GTDB--1||capture--2:besthit_avg=99.3:besthit_max=99.3:besthit_min=99.3:besthit_std=0.0:besthit_sum=198.6:bitscore_avg=268.0:bitscore_max=275.0:bitscore_min=261.0:bitscore_std=9.899494936611665:bitscore_sum=536.0:capture_class_counter=c__Gammaproteobacteria--2:capture_domain_counter=d__Bacteria--2:capture_family_counter=f__Pseudomonadaceae--2:capture_genus_counter=g__Pseudomonas_E--2:capture_order_counter=o__Pseudomonadales--2:capture_phylum_counter=p__Proteobacteria--2:capture_species_counter=s__Pseudomonas_E sp900581005--2:evalue_avg=2.4950113e-90:evalue_max=4.99e-90:evalue_min=2.26e-95:evalue_std=3.528446857507617e-90:evalue_sum=4.9900226e-90:gapopen_avg=0.0:gapopen_max=0.0:gapopen_min=0.0:gapopen_std=0.0:gapopen_sum=0.0:gtdb_class_counter=c__Gammaproteobacteria--1:gtdb_domain_counter=d__Bacteria--1:gtdb_family_counter=f__Pseudomonadaceae--1:gtdb_genus_counter=g__Pseudomonas_E--1:gtdb_order_counter=o__Pseudomonadales--1:gtdb_phylum_counter=p__Proteobacteria--1:gtdb_species_counter=s__Pseudomonas_E kilonensis_B--1:heptad_counter=MCP-40H--3:lbd_counter=:lca_tree=s__Pseudomonas_E kilonensis_B:length_avg=149.0:length_max=153.0:length_min=145.0:length_std=5.656854249492381:length_sum=298.0:mismatch_avg=1.0:mismatch_max=1.0:mismatch_min=1.0:mismatch_std=0.0:mismatch_sum=2.0:name=N532185:qcovhsp_avg=100.0:qcovhsp_max=100.0:qcovhsp_min=100.0:qcovhsp_std=0.0:qcovhsp_sum=200.0:qend_avg=149.0:qend_max=153.0:qend_min=145.0:qend_std=5.656854249492381:qend_sum=298.0:qstart_avg=1.0:qstart_max=1.0:qstart_min=1.0:qstart_std=0.0:qstart_sum=2.0:ref_name_counter=RS_GCF_008801605.1_protein.faa_NZ_VZPJ01000004.1_1@PF00015_full_PFAM.226.414--2:scovhsp_avg=79.25:scovhsp_max=81.4:scovhsp_min=77.1:scovhsp_std=3.0405591591021626:scovhsp_sum=158.5:send_avg=165.0:send_max=165.0:send_min=165.0:send_std=0.0:send_sum=330.0:sstart_avg=17.0:sstart_max=21.0:sstart_min=13.0:sstart_std=5.656854249492381:sstart_sum=34.0])0.248:5e-09[&&NHX:Sample_counter=rhizpot2--2:Type_counter=GTDB--2||capture--2:besthit_avg=99.3:besthit_max=99.3:besthit_min=99.3:besthit_std=0.0:besthit_sum=198.6:bitscore_avg=268.0:bitscore_max=275.0:bitscore_min=261.0:bitscore_std=9.899494936611665:bitscore_sum=536.0:capture_class_counter=c__Gammaproteobacteria--2:capture_domain_counter=d__Bacteria--2:capture_family_counter=f__Pseudomonadaceae--2:capture_genus_counter=g__Pseudomonas_E--2:capture_order_counter=o__Pseudomonadales--2:capture_phylum_counter=p__Proteobacteria--2:capture_species_counter=s__Pseudomonas_E sp900581005--2:evalue_avg=2.4950113e-90:evalue_max=4.99e-90:evalue_min=2.26e-95:evalue_std=3.528446857507617e-90:evalue_sum=4.9900226e-90:gapopen_avg=0.0:gapopen_max=0.0:gapopen_min=0.0:gapopen_std=0.0:gapopen_sum=0.0:gtdb_class_counter=c__Gammaproteobacteria--2:gtdb_domain_counter=d__Bacteria--2:gtdb_family_counter=f__Pseudomonadaceae--2:gtdb_genus_counter=g__Pseudomonas_E--2:gtdb_order_counter=o__Pseudomonadales--2:gtdb_phylum_counter=p__Proteobacteria--2:gtdb_species_counter=s__Pseudomonas_E kilonensis_B--1||s__Pseudomonas_E sp018325905--1:heptad_counter=MCP-40H--4:lbd_counter=:lca_tree=g__Pseudomonas_E:length_avg=149.0:length_max=153.0:length_min=145.0:length_std=5.656854249492381:length_sum=298.0:mismatch_avg=1.0:mismatch_max=1.0:mismatch_min=1.0:mismatch_std=0.0:mismatch_sum=2.0:name=N532186:qcovhsp_avg=100.0:qcovhsp_max=100.0:qcovhsp_min=100.0:qcovhsp_std=0.0:qcovhsp_sum=200.0:qend_avg=149.0:qend_max=153.0:qend_min=145.0:qend_std=5.656854249492381:qend_sum=298.0:qstart_avg=1.0:qstart_max=1.0:qstart_min=1.0:qstart_std=0.0:qstart_sum=2.0:ref_name_counter=RS_GCF_008801605.1_protein.faa_NZ_VZPJ01000004.1_1@PF00015_full_PFAM.226.414--2:scovhsp_avg=79.25:scovhsp_max=81.4:scovhsp_min=77.1:scovhsp_std=3.0405591591021626:scovhsp_sum=158.5:send_avg=165.0:send_max=165.0:send_min=165.0:send_std=0.0:send_sum=330.0:sstart_avg=17.0:sstart_max=21.0:sstart_min=13.0:sstart_std=5.656854249492381:sstart_sum=34.0])0:5e-09[&&NHX:Sample_counter=rhizpot1--8||rhizpot2--5||rhizpot3--9:Type_counter=GTDB--7||capture--22:besthit_avg=99.26818181818182:besthit_max=100.0:besthit_min=97.0:besthit_std=0.8941004330697894:besthit_sum=2183.9:bitscore_avg=251.0909090909091:bitscore_max=275.0:bitscore_min=221.0:bitscore_std=17.32300724720105:bitscore_sum=5524.0:capture_class_counter=c__Alphaproteobacteria--1||c__Gammaproteobacteria--21:capture_domain_counter=d__Bacteria--22:capture_family_counter=f__Dongiaceae--1||f__Pseudomonadaceae--21:capture_genus_counter=g__Dongia--1||g__Pseudomonas_E--21:capture_order_counter=o__Dongiales--1||o__Pseudomonadales--21:capture_phylum_counter=p__Proteobacteria--22:capture_species_counter=s__Dongia sp000620685--1||s__Pseudomonas_E sp014268745--18||s__Pseudomonas_E sp900581005--2||s__Pseudomonas_E thivervalensis--1:evalue_avg=8.204091044545509e-76:evalue_max=1.08e-74:evalue_min=2.26e-95:evalue_std=2.3875775412909716e-75:evalue_sum=1.804900029800012e-74:gapopen_avg=0.09090909090909091:gapopen_max=2.0:gapopen_min=0.0:gapopen_std=0.42640143271122094:gapopen_sum=2.0:gtdb_class_counter=c__Gammaproteobacteria--7:gtdb_domain_counter=d__Bacteria--7:gtdb_family_counter=f__Pseudomonadaceae--7:gtdb_genus_counter=g__Pseudomonas_E--7:gtdb_order_counter=o__Pseudomonadales--7:gtdb_phylum_counter=p__Proteobacteria--7:gtdb_species_counter=s__Pseudomonas_E bijieensis--1||s__Pseudomonas_E brassicacearum--1||s__Pseudomonas_E fluorescens_AA--1||s__Pseudomonas_E kilonensis_B--1||s__Pseudomonas_E sp014268745--1||s__Pseudomonas_E sp018325905--1||s__Pseudomonas_E thivervalensis--1:heptad_counter=MCP-24H--1||MCP-40H--28:lbd_counter=:lca_tree=g__Pseudomonas_E:length_avg=139.6818181818182:length_max=153.0:length_min=122.0:length_std=9.954115509899188:length_sum=3073.0:mismatch_avg=0.9090909090909091:mismatch_max=4.0:mismatch_min=0.0:mismatch_std=1.0649878563622845:mismatch_sum=20.0:name=N532187:qcovhsp_avg=99.75454545454545:qcovhsp_max=100.0:qcovhsp_min=97.8:qcovhsp_std=0.5917908838571694:qcovhsp_sum=2194.6:qend_avg=140.0:qend_max=153.0:qend_min=122.0:qend_std=9.556847457887633:qend_sum=3080.0:qstart_avg=1.3181818181818181:qstart_max=4.0:qstart_min=1.0:qstart_std=0.7798878818298873:qstart_sum=29.0:ref_name_counter=RS_GCF_008801605.1_protein.faa_NZ_VZPJ01000004.1_1@PF00015_full_PFAM.226.414--2||RS_GCF_014268745.2_protein.faa_NZ_JABWRB020000001.1_1523@PF00015_full_PFAM.226.418--20:scovhsp_avg=72.85454545454544:scovhsp_max=81.4:scovhsp_min=63.5:scovhsp_std=5.40693798327467:scovhsp_sum=1602.7999999999997:send_avg=164.63636363636363:send_max=165.0:send_min=157.0:send_std=1.7056057308448835:send_sum=3622.0:sstart_avg=26.045454545454547:sstart_max=44.0:sstart_min=13.0:sstart_std=9.814844310083009:sstart_sum=573.0],RS_GCF_900581005.1_protein.faa_NZ_UTCP01000009.1_55@PF00015_full_PFAM.226.416:5e-09[&&NHX:Type=GTDB:gtdb_class=c__Gammaproteobacteria:gtdb_domain=d__Bacteria:gtdb_family=f__Pseudomonadaceae:gtdb_genus=g__Pseudomonas_E:gtdb_order=o__Pseudomonadales:gtdb_phylum=p__Proteobacteria:gtdb_species=s__Pseudomonas_E sp900581005:heptad=MCP-40H:species=d__Bacteria_p__Proteobacteria_c__Gammaproteobacteria_o__Pseudomonadales_f__Pseudomonadaceae_g__Pseudomonas_E_s__Pseudomonas_E sp900581005])0:5e-09[&&NHX:Sample_counter=rhizpot1--8||rhizpot2--5||rhizpot3--9:Type_counter=GTDB--8||capture--22:besthit_avg=99.26818181818182:besthit_max=100.0:besthit_min=97.0:besthit_std=0.8941004330697894:besthit_sum=2183.9:bitscore_avg=251.0909090909091:bitscore_max=275.0:bitscore_min=221.0:bitscore_std=17.32300724720105:bitscore_sum=5524.0:capture_class_counter=c__Alphaproteobacteria--1||c__Gammaproteobacteria--21:capture_domain_counter=d__Bacteria--22:capture_family_counter=f__Dongiaceae--1||f__Pseudomonadaceae--21:capture_genus_counter=g__Dongia--1||g__Pseudomonas_E--21:capture_order_counter=o__Dongiales--1||o__Pseudomonadales--21:capture_phylum_counter=p__Proteobacteria--22:capture_species_counter=s__Dongia sp000620685--1||s__Pseudomonas_E sp014268745--18||s__Pseudomonas_E sp900581005--2||s__Pseudomonas_E thivervalensis--1:evalue_avg=8.204091044545509e-76:evalue_max=1.08e-74:evalue_min=2.26e-95:evalue_std=2.3875775412909716e-75:evalue_sum=1.804900029800012e-74:gapopen_avg=0.09090909090909091:gapopen_max=2.0:gapopen_min=0.0:gapopen_std=0.42640143271122094:gapopen_sum=2.0:gtdb_class_counter=c__Gammaproteobacteria--8:gtdb_domain_counter=d__Bacteria--8:gtdb_family_counter=f__Pseudomonadaceae--8:gtdb_genus_counter=g__Pseudomonas_E--8:gtdb_order_counter=o__Pseudomonadales--8:gtdb_phylum_counter=p__Proteobacteria--8:gtdb_species_counter=s__Pseudomonas_E bijieensis--1||s__Pseudomonas_E brassicacearum--1||s__Pseudomonas_E fluorescens_AA--1||s__Pseudomonas_E kilonensis_B--1||s__Pseudomonas_E sp014268745--1||s__Pseudomonas_E sp018325905--1||s__Pseudomonas_E sp900581005--1||s__Pseudomonas_E thivervalensis--1:heptad_counter=MCP-24H--1||MCP-40H--29:lbd_counter=:lca_tree=g__Pseudomonas_E:length_avg=139.6818181818182:length_max=153.0:length_min=122.0:length_std=9.954115509899188:length_sum=3073.0:mismatch_avg=0.9090909090909091:mismatch_max=4.0:mismatch_min=0.0:mismatch_std=1.0649878563622845:mismatch_sum=20.0:name=N532189:qcovhsp_avg=99.75454545454545:qcovhsp_max=100.0:qcovhsp_min=97.8:qcovhsp_std=0.5917908838571694:qcovhsp_sum=2194.6:qend_avg=140.0:qend_max=153.0:qend_min=122.0:qend_std=9.556847457887633:qend_sum=3080.0:qstart_avg=1.3181818181818181:qstart_max=4.0:qstart_min=1.0:qstart_std=0.7798878818298873:qstart_sum=29.0:ref_name_counter=RS_GCF_008801605.1_protein.faa_NZ_VZPJ01000004.1_1@PF00015_full_PFAM.226.414--2||RS_GCF_014268745.2_protein.faa_NZ_JABWRB020000001.1_1523@PF00015_full_PFAM.226.418--20:scovhsp_avg=72.85454545454544:scovhsp_max=81.4:scovhsp_min=63.5:scovhsp_std=5.40693798327467:scovhsp_sum=1602.7999999999997:send_avg=164.63636363636363:send_max=165.0:send_min=157.0:send_std=1.7056057308448835:send_sum=3622.0:sstart_avg=26.045454545454547:sstart_max=44.0:sstart_min=13.0:sstart_std=9.814844310083009:sstart_sum=573.0],d4cb020b-dfa7-43a1-bf4e-fec53b7dc6be_1@MCPsignal.314.419:5e-09[&&NHX:Sample=rhizpot1:Type=capture:besthit=97.2:bitscore=181.0:capture_class=c__Gammaproteobacteria:capture_domain=d__Bacteria:capture_family=f__Pseudomonadaceae:capture_genus=g__Pseudomonas_E:capture_order=o__Pseudomonadales:capture_phylum=p__Proteobacteria:capture_species=s__Pseudomonas_E sp006227205:evalue=4.49e-59:gapopen=1.0:heptad=MCP-40H:length=108.0:mismatch=0.0:qcovhsp=100.0:qend=105.0:qstart=1.0:ref_name=RS_GCF_008801605.1_protein.faa_NZ_VZPJ01000004.1_1@PF00015_full_PFAM.226.414:scovhsp=57.4:send=126.0:sstart=19.0])0.858:0.00402855[&&NHX:Sample_counter=rhizpot1--9||rhizpot2--5||rhizpot3--9:Type_counter=GTDB--8||capture--23:besthit_avg=99.17826086956521:besthit_max=100.0:besthit_min=97.0:besthit_std=0.9741926828914335:besthit_sum=2281.1:bitscore_avg=248.04347826086956:bitscore_max=275.0:bitscore_min=181.0:bitscore_std=22.361651957332437:bitscore_sum=5705.0:capture_class_counter=c__Alphaproteobacteria--1||c__Gammaproteobacteria--22:capture_domain_counter=d__Bacteria--23:capture_family_counter=f__Dongiaceae--1||f__Pseudomonadaceae--22:capture_genus_counter=g__Dongia--1||g__Pseudomonas_E--22:capture_order_counter=o__Dongiales--1||o__Pseudomonadales--22:capture_phylum_counter=p__Proteobacteria--23:capture_species_counter=s__Dongia sp000620685--1||s__Pseudomonas_E sp006227205--1||s__Pseudomonas_E sp014268745--18||s__Pseudomonas_E sp900581005--2||s__Pseudomonas_E thivervalensis--1:evalue_avg=1.952173913043479e-60:evalue_max=4.49e-59:evalue_min=2.26e-95:evalue_std=9.362297191162658e-60:evalue_sum=4.490000000000002e-59:gapopen_avg=0.13043478260869565:gapopen_max=2.0:gapopen_min=0.0:gapopen_std=0.45769658728016005:gapopen_sum=3.0:gtdb_class_counter=c__Gammaproteobacteria--8:gtdb_domain_counter=d__Bacteria--8:gtdb_family_counter=f__Pseudomonadaceae--8:gtdb_genus_counter=g__Pseudomonas_E--8:gtdb_order_counter=o__Pseudomonadales--8:gtdb_phylum_counter=p__Proteobacteria--8:gtdb_species_counter=s__Pseudomonas_E bijieensis--1||s__Pseudomonas_E brassicacearum--1||s__Pseudomonas_E fluorescens_AA--1||s__Pseudomonas_E kilonensis_B--1||s__Pseudomonas_E sp014268745--1||s__Pseudomonas_E sp018325905--1||s__Pseudomonas_E sp900581005--1||s__Pseudomonas_E thivervalensis--1:heptad_counter=MCP-24H--1||MCP-40H--30:lbd_counter=:lca_tree=g__Pseudomonas_E:length_avg=138.30434782608697:length_max=153.0:length_min=108.0:length_std=11.756757370700383:length_sum=3181.0:mismatch_avg=0.8695652173913043:mismatch_max=4.0:mismatch_min=0.0:mismatch_std=1.0576280419404613:mismatch_sum=20.0:name=N532191:qcovhsp_avg=99.76521739130435:qcovhsp_max=100.0:qcovhsp_min=97.8:qcovhsp_std=0.5804455151411115:qcovhsp_sum=2294.6:qend_avg=138.47826086956522:qend_max=153.0:qend_min=105.0:qend_std=11.85085177305984:qend_sum=3185.0:qstart_avg=1.3043478260869565:qstart_max=4.0:qstart_min=1.0:qstart_std=0.7648400075533119:qstart_sum=30.0:ref_name_counter=RS_GCF_008801605.1_protein.faa_NZ_VZPJ01000004.1_1@PF00015_full_PFAM.226.414--3||RS_GCF_014268745.2_protein.faa_NZ_JABWRB020000001.1_1523@PF00015_full_PFAM.226.418--20:scovhsp_avg=72.18260869565216:scovhsp_max=81.4:scovhsp_min=57.4:scovhsp_std=6.187939308475438:scovhsp_sum=1660.1999999999998:send_avg=162.95652173913044:send_max=165.0:send_min=126.0:send_std=8.226775911451169:send_sum=3748.0:sstart_avg=25.73913043478261:sstart_max=44.0:sstart_min=13.0:sstart_std=9.701065505229769:sstart_sum=592.0])0.88:0.00809965[&&NHX:Sample_counter=rhizpot1--9||rhizpot2--5||rhizpot3--9:Type_counter=GTDB--9||capture--23:besthit_avg=99.17826086956521:besthit_max=100.0:besthit_min=97.0:besthit_std=0.9741926828914335:besthit_sum=2281.1:bitscore_avg=248.04347826086956:bitscore_max=275.0:bitscore_min=181.0:bitscore_std=22.361651957332437:bitscore_sum=5705.0:capture_class_counter=c__Alphaproteobacteria--1||c__Gammaproteobacteria--22:capture_domain_counter=d__Bacteria--23:capture_family_counter=f__Dongiaceae--1||f__Pseudomonadaceae--22:capture_genus_counter=g__Dongia--1||g__Pseudomonas_E--22:capture_order_counter=o__Dongiales--1||o__Pseudomonadales--22:capture_phylum_counter=p__Proteobacteria--23:capture_species_counter=s__Dongia sp000620685--1||s__Pseudomonas_E sp006227205--1||s__Pseudomonas_E sp014268745--18||s__Pseudomonas_E sp900581005--2||s__Pseudomonas_E thivervalensis--1:evalue_avg=1.952173913043479e-60:evalue_max=4.49e-59:evalue_min=2.26e-95:evalue_std=9.362297191162658e-60:evalue_sum=4.490000000000002e-59:gapopen_avg=0.13043478260869565:gapopen_max=2.0:gapopen_min=0.0:gapopen_std=0.45769658728016005:gapopen_sum=3.0:gtdb_class_counter=c__Gammaproteobacteria--9:gtdb_domain_counter=d__Bacteria--9:gtdb_family_counter=f__Pseudomonadaceae--9:gtdb_genus_counter=g__Pseudomonas_E--9:gtdb_order_counter=o__Pseudomonadales--9:gtdb_phylum_counter=p__Proteobacteria--9:gtdb_species_counter=s__Pseudomonas_E bijieensis--1||s__Pseudomonas_E brassicacearum--1||s__Pseudomonas_E fluorescens_AA--1||s__Pseudomonas_E fluorescens_Q--1||s__Pseudomonas_E kilonensis_B--1||s__Pseudomonas_E sp014268745--1||s__Pseudomonas_E sp018325905--1||s__Pseudomonas_E sp900581005--1||s__Pseudomonas_E thivervalensis--1:heptad_counter=MCP-24H--1||MCP-40H--31:lbd_counter=:lca_tree=g__Pseudomonas_E:length_avg=138.30434782608697:length_max=153.0:length_min=108.0:length_std=11.756757370700383:length_sum=3181.0:mismatch_avg=0.8695652173913043:mismatch_max=4.0:mismatch_min=0.0:mismatch_std=1.0576280419404613:mismatch_sum=20.0:name=N532192:qcovhsp_avg=99.76521739130435:qcovhsp_max=100.0:qcovhsp_min=97.8:qcovhsp_std=0.5804455151411115:qcovhsp_sum=2294.6:qend_avg=138.47826086956522:qend_max=153.0:qend_min=105.0:qend_std=11.85085177305984:qend_sum=3185.0:qstart_avg=1.3043478260869565:qstart_max=4.0:qstart_min=1.0:qstart_std=0.7648400075533119:qstart_sum=30.0:ref_name_counter=RS_GCF_008801605.1_protein.faa_NZ_VZPJ01000004.1_1@PF00015_full_PFAM.226.414--3||RS_GCF_014268745.2_protein.faa_NZ_JABWRB020000001.1_1523@PF00015_full_PFAM.226.418--20:scovhsp_avg=72.18260869565216:scovhsp_max=81.4:scovhsp_min=57.4:scovhsp_std=6.187939308475438:scovhsp_sum=1660.1999999999998:send_avg=162.95652173913044:send_max=165.0:send_min=126.0:send_std=8.226775911451169:send_sum=3748.0:sstart_avg=25.73913043478261:sstart_max=44.0:sstart_min=13.0:sstart_std=9.701065505229769:sstart_sum=592.0],(RS_GCF_001023535.1_protein.faa_NZ_CP011020.1_3698@PF00015_full_PFAM.226.486:0.00466763[&&NHX:Type=GTDB:gtdb_class=c__Gammaproteobacteria:gtdb_domain=d__Bacteria:gtdb_family=f__Pseudomonadaceae:gtdb_genus=g__Pseudomonas_E:gtdb_order=o__Pseudomonadales:gtdb_phylum=p__Proteobacteria:gtdb_species=s__Pseudomonas_E chlororaphis_E:heptad=MCP-40H:species=d__Bacteria_p__Proteobacteria_c__Gammaproteobacteria_o__Pseudomonadales_f__Pseudomonadaceae_g__Pseudomonas_E_s__Pseudomonas_E chlororaphis_E],RS_GCF_018614775.1_protein.faa_NZ_JAGGOF010000104.1_2@PF00015_full_PFAM.226.418:6e-09[&&NHX:Type=GTDB:gtdb_class=c__Gammaproteobacteria:gtdb_domain=d__Bacteria:gtdb_family=f__Pseudomonadaceae:gtdb_genus=g__Pseudomonas_E:gtdb_order=o__Pseudomonadales:gtdb_phylum=p__Proteobacteria:gtdb_species=s__Pseudomonas_E fluorescens_BY:heptad=MCP-40H:species=d__Bacteria_p__Proteobacteria_c__Gammaproteobacteria_o__Pseudomonadales_f__Pseudomonadaceae_g__Pseudomonas_E_s__Pseudomonas_E fluorescens_BY])0.81:0.00705961[&&NHX:Sample_counter=:Type_counter=GTDB--2:capture_class_counter=:capture_domain_counter=:capture_family_counter=:capture_genus_counter=:capture_order_counter=:capture_phylum_counter=:capture_species_counter=:evoltype=D:gtdb_class_counter=c__Gammaproteobacteria--2:gtdb_domain_counter=d__Bacteria--2:gtdb_family_counter=f__Pseudomonadaceae--2:gtdb_genus_counter=g__Pseudomonas_E--2:gtdb_order_counter=o__Pseudomonadales--2:gtdb_phylum_counter=p__Proteobacteria--2:gtdb_species_counter=s__Pseudomonas_E chlororaphis_E--1||s__Pseudomonas_E fluorescens_BY--1:heptad_counter=MCP-40H--2:lbd_counter=:lca=d__Bacteria:lca_tree=g__Pseudomonas_E:name=N532195:ref_name_counter=])0.865:0.00548331[&&NHX:Sample_counter=rhizpot1--9||rhizpot2--5||rhizpot3--9:Type_counter=GTDB--11||capture--23:besthit_avg=99.17826086956521:besthit_max=100.0:besthit_min=97.0:besthit_std=0.9741926828914335:besthit_sum=2281.1:bitscore_avg=248.04347826086956:bitscore_max=275.0:bitscore_min=181.0:bitscore_std=22.361651957332437:bitscore_sum=5705.0:capture_class_counter=c__Alphaproteobacteria--1||c__Gammaproteobacteria--22:capture_domain_counter=d__Bacteria--23:capture_family_counter=f__Dongiaceae--1||f__Pseudomonadaceae--22:capture_genus_counter=g__Dongia--1||g__Pseudomonas_E--22:capture_order_counter=o__Dongiales--1||o__Pseudomonadales--22:capture_phylum_counter=p__Proteobacteria--23:capture_species_counter=s__Dongia sp000620685--1||s__Pseudomonas_E sp006227205--1||s__Pseudomonas_E sp014268745--18||s__Pseudomonas_E sp900581005--2||s__Pseudomonas_E thivervalensis--1:evalue_avg=1.952173913043479e-60:evalue_max=4.49e-59:evalue_min=2.26e-95:evalue_std=9.362297191162658e-60:evalue_sum=4.490000000000002e-59:gapopen_avg=0.13043478260869565:gapopen_max=2.0:gapopen_min=0.0:gapopen_std=0.45769658728016005:gapopen_sum=3.0:gtdb_class_counter=c__Gammaproteobacteria--11:gtdb_domain_counter=d__Bacteria--11:gtdb_family_counter=f__Pseudomonadaceae--11:gtdb_genus_counter=g__Pseudomonas_E--11:gtdb_order_counter=o__Pseudomonadales--11:gtdb_phylum_counter=p__Proteobacteria--11:gtdb_species_counter=s__Pseudomonas_E bijieensis--1||s__Pseudomonas_E brassicacearum--1||s__Pseudomonas_E chlororaphis_E--1||s__Pseudomonas_E fluorescens_AA--1||s__Pseudomonas_E fluorescens_BY--1||s__Pseudomonas_E fluorescens_Q--1||s__Pseudomonas_E kilonensis_B--1||s__Pseudomonas_E sp014268745--1||s__Pseudomonas_E sp018325905--1||s__Pseudomonas_E sp900581005--1||s__Pseudomonas_E thivervalensis--1:heptad_counter=MCP-24H--1||MCP-40H--33:lbd_counter=:lca_tree=g__Pseudomonas_E:length_avg=138.30434782608697:length_max=153.0:length_min=108.0:length_std=11.756757370700383:length_sum=3181.0:mismatch_avg=0.8695652173913043:mismatch_max=4.0:mismatch_min=0.0:mismatch_std=1.0576280419404613:mismatch_sum=20.0:name=N532196:qcovhsp_avg=99.76521739130435:qcovhsp_max=100.0:qcovhsp_min=97.8:qcovhsp_std=0.5804455151411115:qcovhsp_sum=2294.6:qend_avg=138.47826086956522:qend_max=153.0:qend_min=105.0:qend_std=11.85085177305984:qend_sum=3185.0:qstart_avg=1.3043478260869565:qstart_max=4.0:qstart_min=1.0:qstart_std=0.7648400075533119:qstart_sum=30.0:ref_name_counter=RS_GCF_008801605.1_protein.faa_NZ_VZPJ01000004.1_1@PF00015_full_PFAM.226.414--3||RS_GCF_014268745.2_protein.faa_NZ_JABWRB020000001.1_1523@PF00015_full_PFAM.226.418--20:scovhsp_avg=72.18260869565216:scovhsp_max=81.4:scovhsp_min=57.4:scovhsp_std=6.187939308475438:scovhsp_sum=1660.1999999999998:send_avg=162.95652173913044:send_max=165.0:send_min=126.0:send_std=8.226775911451169:send_sum=3748.0:sstart_avg=25.73913043478261:sstart_max=44.0:sstart_min=13.0:sstart_std=9.701065505229769:sstart_sum=592.0])0.025:0.00808846[&&NHX:Sample_counter=rhizpot1--9||rhizpot2--5||rhizpot3--9||rhiztom3--3:Type_counter=GTDB--21||capture--26:besthit_avg=99.21538461538461:besthit_max=100.0:besthit_min=97.0:besthit_std=0.9280915074246967:besthit_sum=2579.6:bitscore_avg=248.19230769230768:bitscore_max=275.0:bitscore_min=181.0:bitscore_std=22.26210992834099:bitscore_sum=6453.0:capture_class_counter=c__Alphaproteobacteria--1||c__Gammaproteobacteria--25:capture_domain_counter=d__Bacteria--26:capture_family_counter=f__Dongiaceae--1||f__Pseudomonadaceae--25:capture_genus_counter=g__Dongia--1||g__Pseudomonas_E--25:capture_order_counter=o__Dongiales--1||o__Pseudomonadales--25:capture_phylum_counter=p__Proteobacteria--26:capture_species_counter=s__Dongia sp000620685--1||s__Pseudomonas_E frederiksbergensis_A--3||s__Pseudomonas_E sp006227205--1||s__Pseudomonas_E sp014268745--18||s__Pseudomonas_E sp900581005--2||s__Pseudomonas_E thivervalensis--1:evalue_avg=1.7269230769230796e-60:evalue_max=4.49e-59:evalue_min=2.26e-95:evalue_std=8.805614467704463e-60:evalue_sum=4.490000000000007e-59:gapopen_avg=0.11538461538461539:gapopen_max=2.0:gapopen_min=0.0:gapopen_std=0.43145549730400484:gapopen_sum=3.0:gtdb_class_counter=c__Gammaproteobacteria--21:gtdb_domain_counter=d__Bacteria--21:gtdb_family_counter=f__Pseudomonadaceae--21:gtdb_genus_counter=g__Pseudomonas_E--21:gtdb_order_counter=o__Pseudomonadales--21:gtdb_phylum_counter=p__Proteobacteria--21:gtdb_species_counter=s__Pseudomonas_E bijieensis--1||s__Pseudomonas_E brassicacearum--1||s__Pseudomonas_E chlororaphis_E--1||s__Pseudomonas_E corrugata--1||s__Pseudomonas_E fluorescens_AA--1||s__Pseudomonas_E fluorescens_BY--1||s__Pseudomonas_E fluorescens_Q--1||s__Pseudomonas_E fluorescens_S--1||s__Pseudomonas_E fluorescens_T--1||s__Pseudomonas_E frederiksbergensis_A--1||s__Pseudomonas_E kilonensis_B--1||s__Pseudomonas_E mediterranea--1||s__Pseudomonas_E neoaurantiaca--1||s__Pseudomonas_E sp000801235--1||s__Pseudomonas_E sp006227205--1||s__Pseudomonas_E sp007828215--1||s__Pseudomonas_E sp014268655--1||s__Pseudomonas_E sp014268745--1||s__Pseudomonas_E sp018325905--1||s__Pseudomonas_E sp900581005--1||s__Pseudomonas_E thivervalensis--1:heptad_counter=MCP-24H--1||MCP-40H--46:lbd_counter=:lca_tree=g__Pseudomonas_E:length_avg=138.19230769230768:length_max=153.0:length_min=108.0:length_std=11.825461448143935:length_sum=3593.0:mismatch_avg=0.8461538461538461:mismatch_max=4.0:mismatch_min=0.0:mismatch_std=1.0076629473115577:mismatch_sum=22.0:name=N532197:qcovhsp_avg=99.79230769230769:qcovhsp_max=100.0:qcovhsp_min=97.8:qcovhsp_std=0.5498531272425947:qcovhsp_sum=2594.6:qend_avg=138.34615384615384:qend_max=153.0:qend_min=105.0:qend_std=11.909466176759754:qend_sum=3597.0:qstart_avg=1.2692307692307692:qstart_max=4.0:qstart_min=1.0:qstart_std=0.7243033788512826:qstart_sum=33.0:ref_name_counter=RS_GCF_000802155.2_protein.faa_NZ_JQGJ02000002.1_585@PF00015_full_PFAM.226.415--3||RS_GCF_008801605.1_protein.faa_NZ_VZPJ01000004.1_1@PF00015_full_PFAM.226.414--3||RS_GCF_014268745.2_protein.faa_NZ_JABWRB020000001.1_1523@PF00015_full_PFAM.226.418--20:scovhsp_avg=72.23846153846154:scovhsp_max=81.4:scovhsp_min=57.4:scovhsp_std=6.227877771637907:scovhsp_sum=1878.1999999999998:send_avg=163.19230769230768:send_max=165.0:send_min=126.0:send_std=7.7460659990435445:send_sum=4243.0:sstart_avg=26.076923076923077:sstart_max=46.0:sstart_min=13.0:sstart_std=10.091275744614562:sstart_sum=678.0])0:1.8e-08[&&NHX:Sample_counter=rhizpot1--9||rhizpot2--5||rhizpot3--10||rhiztom3--3:Type_counter=GTDB--21||capture--27:besthit_avg=99.21538461538461:besthit_max=100.0:besthit_min=97.0:besthit_std=0.9280915074246967:besthit_sum=2579.6:bitscore_avg=248.19230769230768:bitscore_max=275.0:bitscore_min=181.0:bitscore_std=22.26210992834099:bitscore_sum=6453.0:capture_class_counter=c__Alphaproteobacteria--1||c__Gammaproteobacteria--26:capture_domain_counter=d__Bacteria--27:capture_family_counter=f__Dongiaceae--1||f__Pseudomonadaceae--26:capture_genus_counter=g__Dongia--1||g__Pseudomonas_E--26:capture_order_counter=o__Dongiales--1||o__Pseudomonadales--26:capture_phylum_counter=p__Proteobacteria--27:capture_species_counter=s__Dongia sp000620685--1||s__Pseudomonas_E frederiksbergensis_A--3||s__Pseudomonas_E sp006227205--1||s__Pseudomonas_E sp014268745--19||s__Pseudomonas_E sp900581005--2||s__Pseudomonas_E thivervalensis--1:evalue_avg=1.7269230769230796e-60:evalue_max=4.49e-59:evalue_min=2.26e-95:evalue_std=8.805614467704463e-60:evalue_sum=4.490000000000007e-59:gapopen_avg=0.11538461538461539:gapopen_max=2.0:gapopen_min=0.0:gapopen_std=0.43145549730400484:gapopen_sum=3.0:gtdb_class_counter=c__Gammaproteobacteria--21:gtdb_domain_counter=d__Bacteria--21:gtdb_family_counter=f__Pseudomonadaceae--21:gtdb_genus_counter=g__Pseudomonas_E--21:gtdb_order_counter=o__Pseudomonadales--21:gtdb_phylum_counter=p__Proteobacteria--21:gtdb_species_counter=s__Pseudomonas_E bijieensis--1||s__Pseudomonas_E brassicacearum--1||s__Pseudomonas_E chlororaphis_E--1||s__Pseudomonas_E corrugata--1||s__Pseudomonas_E fluorescens_AA--1||s__Pseudomonas_E fluorescens_BY--1||s__Pseudomonas_E fluorescens_Q--1||s__Pseudomonas_E fluorescens_S--1||s__Pseudomonas_E fluorescens_T--1||s__Pseudomonas_E frederiksbergensis_A--1||s__Pseudomonas_E kilonensis_B--1||s__Pseudomonas_E mediterranea--1||s__Pseudomonas_E neoaurantiaca--1||s__Pseudomonas_E sp000801235--1||s__Pseudomonas_E sp006227205--1||s__Pseudomonas_E sp007828215--1||s__Pseudomonas_E sp014268655--1||s__Pseudomonas_E sp014268745--1||s__Pseudomonas_E sp018325905--1||s__Pseudomonas_E sp900581005--1||s__Pseudomonas_E thivervalensis--1:heptad_counter=MCP-24H--1||MCP-40H--47:lbd_counter=:lca_tree=g__Pseudomonas_E:length_avg=138.19230769230768:length_max=153.0:length_min=108.0:length_std=11.825461448143935:length_sum=3593.0:mismatch_avg=0.8461538461538461:mismatch_max=4.0:mismatch_min=0.0:mismatch_std=1.0076629473115577:mismatch_sum=22.0:name=N532198:qcovhsp_avg=99.79230769230769:qcovhsp_max=100.0:qcovhsp_min=97.8:qcovhsp_std=0.5498531272425947:qcovhsp_sum=2594.6:qend_avg=138.34615384615384:qend_max=153.0:qend_min=105.0:qend_std=11.909466176759754:qend_sum=3597.0:qstart_avg=1.2692307692307692:qstart_max=4.0:qstart_min=1.0:qstart_std=0.7243033788512826:qstart_sum=33.0:ref_name_counter=RS_GCF_000802155.2_protein.faa_NZ_JQGJ02000002.1_585@PF00015_full_PFAM.226.415--3||RS_GCF_008801605.1_protein.faa_NZ_VZPJ01000004.1_1@PF00015_full_PFAM.226.414--3||RS_GCF_014268745.2_protein.faa_NZ_JABWRB020000001.1_1523@PF00015_full_PFAM.226.418--20:scovhsp_avg=72.23846153846154:scovhsp_max=81.4:scovhsp_min=57.4:scovhsp_std=6.227877771637907:scovhsp_sum=1878.1999999999998:send_avg=163.19230769230768:send_max=165.0:send_min=126.0:send_std=7.7460659990435445:send_sum=4243.0:sstart_avg=26.076923076923077:sstart_max=46.0:sstart_min=13.0:sstart_std=10.091275744614562:sstart_sum=678.0],((((RS_GCF_004327355.1_protein.faa_NZ_QJUM01000056.1_1@PF00015_full_PFAM.233.414:0.052573[&&NHX:Type=GTDB:gtdb_class=c__Gammaproteobacteria:gtdb_domain=d__Bacteria:gtdb_family=f__Pseudomonadaceae:gtdb_genus=g__Pseudomonas_E:gtdb_order=o__Pseudomonadales:gtdb_phylum=p__Proteobacteria:gtdb_species=s__Pseudomonas_E dryadis:heptad=MCP-40H:species=d__Bacteria_p__Proteobacteria_c__Gammaproteobacteria_o__Pseudomonadales_f__Pseudomonadaceae_g__Pseudomonas_E_s__Pseudomonas_E dryadis],(RS_GCF_900100535.1_protein.faa_NZ_FNDG01000001.1_37@PF00015_full_PFAM.235.406:0.0450405[&&NHX:Type=GTDB:gtdb_class=c__Gammaproteobacteria:gtdb_domain=d__Bacteria:gtdb_family=f__Pseudomonadaceae:gtdb_genus=g__Pseudomonas_E:gtdb_order=o__Pseudomonadales:gtdb_phylum=p__Proteobacteria:gtdb_species=s__Pseudomonas_E flavescens:heptad=MCP-40H:species=d__Bacteria_p__Proteobacteria_c__Gammaproteobacteria_o__Pseudomonadales_f__Pseudomonadaceae_g__Pseudomonas_E_s__Pseudomonas_E flavescens],(((RS_GCF_900142655.1_protein.faa_NZ_FRBQ01000003.1_381@PF00015_full_PFAM.226.418:0.0114229[&&NHX:Type=GTDB:gtdb_class=c__Gammaproteobacteria:gtdb_domain=d__Bacteria:gtdb_family=f__Pseudomonadaceae:gtdb_genus=g__Pseudomonas_E:gtdb_order=o__Pseudomonadales:gtdb_phylum=p__Proteobacteria:gtdb_species=s__Pseudomonas_E punonensis:heptad=MCP-40H:species=d__Bacteria_p__Proteobacteria_c__Gammaproteobacteria_o__Pseudomonadales_f__Pseudomonadaceae_g__Pseudomonas_E_s__Pseudomonas_E punonensis],(RS_GCF_000213805.1_protein.faa_NC_015556.1_1609@PF00015_full_PFAM.228.410:5e-09[&&NHX:Type=GTDB:gtdb_class=c__Gammaproteobacteria:gtdb_domain=d__Bacteria:gtdb_family=f__Pseudomonadaceae:gtdb_genus=g__Pseudomonas_E:gtdb_order=o__Pseudomonadales:gtdb_phylum=p__Proteobacteria:gtdb_species=s__Pseudomonas_E fulva_B:heptad=MCP-40H:species=d__Bacteria_p__Proteobacteria_c__Gammaproteobacteria_o__Pseudomonadales_f__Pseudomonadaceae_g__Pseudomonas_E_s__Pseudomonas_E fulva_B],RS_GCF_900112645.1_protein.faa_NZ_FOMO01000003.1_185@PF00015_full_PFAM.228.411:0.003985[&&NHX:Type=GTDB:gtdb_class=c__Gammaproteobacteria:gtdb_domain=d__Bacteria:gtdb_family=f__Pseudomonadaceae:gtdb_genus=g__Pseudomonas_E:gtdb_order=o__Pseudomonadales:gtdb_phylum=p__Proteobacteria:gtdb_species=s__Pseudomonas_E straminea:heptad=MCP-40H:species=d__Bacteria_p__Proteobacteria_c__Gammaproteobacteria_o__Pseudomonadales_f__Pseudomonadaceae_g__Pseudomonas_E_s__Pseudomonas_E straminea])0.756:0.00396816[&&NHX:Sample_counter=:Type_counter=GTDB--2:capture_class_counter=:capture_domain_counter=:capture_family_counter=:capture_genus_counter=:capture_order_counter=:capture_phylum_counter=:capture_species_counter=:evoltype=D:gtdb_class_counter=c__Gammaproteobacteria--2:gtdb_domain_counter=d__Bacteria--2:gtdb_family_counter=f__Pseudomonadaceae--2:gtdb_genus_counter=g__Pseudomonas_E--2:gtdb_order_counter=o__Pseudomonadales--2:gtdb_phylum_counter=p__Proteobacteria--2:gtdb_species_counter=s__Pseudomonas_E fulva_B--1||s__Pseudomonas_E straminea--1:heptad_counter=MCP-40H--2:lbd_counter=:lca=d__Bacteria:lca_tree=g__Pseudomonas_E:name=N532204:ref_name_counter=])0.869:0.00763604[&&NHX:Sample_counter=:Type_counter=GTDB--3:capture_class_counter=:capture_domain_counter=:capture_family_counter=:capture_genus_counter=:capture_order_counter=:capture_phylum_counter=:capture_species_counter=:evoltype=D:gtdb_class_counter=c__Gammaproteobacteria--3:gtdb_domain_counter=d__Bacteria--3:gtdb_family_counter=f__Pseudomonadaceae--3:gtdb_genus_counter=g__Pseudomonas_E--3:gtdb_order_counter=o__Pseudomonadales--3:gtdb_phylum_counter=p__Proteobacteria--3:gtdb_species_counter=s__Pseudomonas_E fulva_B--1||s__Pseudomonas_E punonensis--1||s__Pseudomonas_E straminea--1:heptad_counter=MCP-40H--3:lbd_counter=:lca=d__Bacteria:lca_tree=g__Pseudomonas_E:name=N532205:ref_name_counter=],((RS_GCF_001945445.1_protein.faa_NZ_MSXW01000046.1_68@PF00015_full_PFAM.228.421:5e-09[&&NHX:Type=GTDB:gtdb_class=c__Gammaproteobacteria:gtdb_domain=d__Bacteria:gtdb_family=f__Pseudomonadaceae:gtdb_genus=g__Pseudomonas_E:gtdb_order=o__Pseudomonadales:gtdb_phylum=p__Proteobacteria:gtdb_species=s__Pseudomonas_E sp001945445:heptad=MCP-40H:species=d__Bacteria_p__Proteobacteria_c__Gammaproteobacteria_o__Pseudomonadales_f__Pseudomonadaceae_g__Pseudomonas_E_s__Pseudomonas_E sp001945445],RS_GCF_001945395.1_protein.faa_NZ_MSXV01000044.1_35@PF00015_full_PFAM.221.485:0.00648337[&&NHX:Type=GTDB:gtdb_class=c__Gammaproteobacteria:gtdb_domain=d__Bacteria:gtdb_family=f__Pseudomonadaceae:gtdb_genus=g__Pseudomonas_E:gtdb_order=o__Pseudomonadales:gtdb_phylum=p__Proteobacteria:gtdb_species=s__Pseudomonas_E sp001945395:heptad=MCP-40H:species=d__Bacteria_p__Proteobacteria_c__Gammaproteobacteria_o__Pseudomonadales_f__Pseudomonadaceae_g__Pseudomonas_E_s__Pseudomonas_E sp001945395])0.937:0.0098943[&&NHX:Sample_counter=:Type_counter=GTDB--2:capture_class_counter=:capture_domain_counter=:capture_family_counter=:capture_genus_counter=:capture_order_counter=:capture_phylum_counter=:capture_species_counter=:evoltype=D:gtdb_class_counter=c__Gammaproteobacteria--2:gtdb_domain_counter=d__Bacteria--2:gtdb_family_counter=f__Pseudomonadaceae--2:gtdb_genus_counter=g__Pseudomonas_E--2:gtdb_order_counter=o__Pseudomonadales--2:gtdb_phylum_counter=p__Proteobacteria--2:gtdb_species_counter=s__Pseudomonas_E sp001945395--1||s__Pseudomonas_E sp001945445--1:heptad_counter=MCP-40H--2:lbd_counter=:lca=d__Bacteria:lca_tree=g__Pseudomonas_E:name=N532208:ref_name_counter=],(RS_GCF_003253735.1_protein.faa_NZ_QKYW01000002.1_193@PF00015_full_PFAM.223.420:5e-09[&&NHX:Type=GTDB:gtdb_class=c__Gammaproteobacteria:gtdb_domain=d__Bacteria:gtdb_family=f__Pseudomonadaceae:gtdb_genus=g__Pseudomonas_E:gtdb_order=o__Pseudomonadales:gtdb_phylum=p__Proteobacteria:gtdb_species=s__Pseudomonas_E sp003253735:heptad=MCP-40H:species=d__Bacteria_p__Proteobacteria_c__Gammaproteobacteria_o__Pseudomonadales_f__Pseudomonadaceae_g__Pseudomonas_E_s__Pseudomonas_E sp003253735],(RS_GCF_900113905.1_protein.faa_NZ_FORC01000002.1_672@PF00015_full_PFAM.223.486:0.00648027[&&NHX:Type=GTDB:gtdb_class=c__Gammaproteobacteria:gtdb_domain=d__Bacteria:gtdb_family=f__Pseudomonadaceae:gtdb_genus=g__Pseudomonas_E:gtdb_order=o__Pseudomonadales:gtdb_phylum=p__Proteobacteria:gtdb_species=s__Pseudomonas_E argentinensis:heptad=MCP-40H:species=d__Bacteria_p__Proteobacteria_c__Gammaproteobacteria_o__Pseudomonadales_f__Pseudomonadaceae_g__Pseudomonas_E_s__Pseudomonas_E argentinensis],RS_GCF_001839655.1_protein.faa_NZ_LWDZ01000003.1_92@PF00015_full_PFAM.223.415:5e-09[&&NHX:Type=GTDB:gtdb_class=c__Gammaproteobacteria:gtdb_domain=d__Bacteria:gtdb_family=f__Pseudomonadaceae:gtdb_genus=g__Pseudomonas_E:gtdb_order=o__Pseudomonadales:gtdb_phylum=p__Proteobacteria:gtdb_species=s__Pseudomonas_E argentinensis_B:heptad=MCP-40H:species=d__Bacteria_p__Proteobacteria_c__Gammaproteobacteria_o__Pseudomonadales_f__Pseudomonadaceae_g__Pseudomonas_E_s__Pseudomonas_E argentinensis_B])0.856:0.00319192[&&NHX:Sample_counter=:Type_counter=GTDB--2:capture_class_counter=:capture_domain_counter=:capture_family_counter=:capture_genus_counter=:capture_order_counter=:capture_phylum_counter=:capture_species_counter=:evoltype=D:gtdb_class_counter=c__Gammaproteobacteria--2:gtdb_domain_counter=d__Bacteria--2:gtdb_family_counter=f__Pseudomonadaceae--2:gtdb_genus_counter=g__Pseudomonas_E--2:gtdb_order_counter=o__Pseudomonadales--2:gtdb_phylum_counter=p__Proteobacteria--2:gtdb_species_counter=s__Pseudomonas_E argentinensis--1||s__Pseudomonas_E argentinensis_B--1:heptad_counter=MCP-40H--2:lbd_counter=:lca=d__Bacteria:lca_tree=g__Pseudomonas_E:name=N532212:ref_name_counter=])0.755:0.00323968[&&NHX:Sample_counter=:Type_counter=GTDB--3:capture_class_counter=:capture_domain_counter=:capture_family_counter=:capture_genus_counter=:capture_order_counter=:capture_phylum_counter=:capture_species_counter=:evoltype=D:gtdb_class_counter=c__Gammaproteobacteria--3:gtdb_domain_counter=d__Bacteria--3:gtdb_family_counter=f__Pseudomonadaceae--3:gtdb_genus_counter=g__Pseudomonas_E--3:gtdb_order_counter=o__Pseudomonadales--3:gtdb_phylum_counter=p__Proteobacteria--3:gtdb_species_counter=s__Pseudomonas_E argentinensis--1||s__Pseudomonas_E argentinensis_B--1||s__Pseudomonas_E sp003253735--1:heptad_counter=MCP-40H--3:lbd_counter=:lca=d__Bacteria:lca_tree=g__Pseudomonas_E:name=N532213:ref_name_counter=])0.865:0.00593401[&&NHX:Sample_counter=:Type_counter=GTDB--5:capture_class_counter=:capture_domain_counter=:capture_family_counter=:capture_genus_counter=:capture_order_counter=:capture_phylum_counter=:capture_species_counter=:evoltype=D:gtdb_class_counter=c__Gammaproteobacteria--5:gtdb_domain_counter=d__Bacteria--5:gtdb_family_counter=f__Pseudomonadaceae--5:gtdb_genus_counter=g__Pseudomonas_E--5:gtdb_order_counter=o__Pseudomonadales--5:gtdb_phylum_counter=p__Proteobacteria--5:gtdb_species_counter=s__Pseudomonas_E argentinensis--1||s__Pseudomonas_E argentinensis_B--1||s__Pseudomonas_E sp001945395--1||s__Pseudomonas_E sp001945445--1||s__Pseudomonas_E sp003253735--1:heptad_counter=MCP-40H--5:lbd_counter=:lca=d__Bacteria:lca_tree=g__Pseudomonas_E:name=N532214:ref_name_counter=])0.968:0.0170173[&&NHX:Sample_counter=:Type_counter=GTDB--8:capture_class_counter=:capture_domain_counter=:capture_family_counter=:capture_genus_counter=:capture_order_counter=:capture_phylum_counter=:capture_species_counter=:evoltype=D:gtdb_class_counter=c__Gammaproteobacteria--8:gtdb_domain_counter=d__Bacteria--8:gtdb_family_counter=f__Pseudomonadaceae--8:gtdb_genus_counter=g__Pseudomonas_E--8:gtdb_order_counter=o__Pseudomonadales--8:gtdb_phylum_counter=p__Proteobacteria--8:gtdb_species_counter=s__Pseudomonas_E argentinensis--1||s__Pseudomonas_E argentinensis_B--1||s__Pseudomonas_E fulva_B--1||s__Pseudomonas_E punonensis--1||s__Pseudomonas_E sp001945395--1||s__Pseudomonas_E sp001945445--1||s__Pseudomonas_E sp003253735--1||s__Pseudomonas_E straminea--1:heptad_counter=MCP-40H--8:lbd_counter=:lca=d__Bacteria:lca_tree=g__Pseudomonas_E:name=N532215:ref_name_counter=],((RS_GCF_900102335.1_protein.faa_NZ_FNBM01000001.1_600@PF00015_full_PFAM.226.484:0.00874923[&&NHX:Type=GTDB:gtdb_class=c__Gammaproteobacteria:gtdb_domain=d__Bacteria:gtdb_family=f__Pseudomonadaceae:gtdb_genus=g__Pseudomonas_E:gtdb_order=o__Pseudomonadales:gtdb_phylum=p__Proteobacteria:gtdb_species=s__Pseudomonas_E seleniipraecipitans:heptad=MCP-40H:species=d__Bacteria_p__Proteobacteria_c__Gammaproteobacteria_o__Pseudomonadales_f__Pseudomonadaceae_g__Pseudomonas_E_s__Pseudomonas_E seleniipraecipitans],(RS_GCF_004327285.1_protein.faa_NZ_QJUI01000015.1_126@PF00015_full_PFAM.219.414:0.0151564[&&NHX:Type=GTDB:gtdb_class=c__Gammaproteobacteria:gtdb_domain=d__Bacteria:gtdb_family=f__Pseudomonadaceae:gtdb_genus=g__Pseudomonas_E:gtdb_order=o__Pseudomonadales:gtdb_phylum=p__Proteobacteria:gtdb_species=s__Pseudomonas_E daroniae:heptad=MCP-40H:species=d__Bacteria_p__Proteobacteria_c__Gammaproteobacteria_o__Pseudomonadales_f__Pseudomonadaceae_g__Pseudomonas_E_s__Pseudomonas_E daroniae],RS_GCF_013408425.1_protein.faa_NZ_JACBYV010000001.1_466@PF00015_full_PFAM.231.418:0.00398266[&&NHX:Type=GTDB:gtdb_class=c__Gammaproteobacteria:gtdb_domain=d__Bacteria:gtdb_family=f__Pseudomonadaceae:gtdb_genus=g__Pseudomonas_E:gtdb_order=o__Pseudomonadales:gtdb_phylum=p__Proteobacteria:gtdb_species=s__Pseudomonas_E fulva_A:heptad=MCP-40H:species=d__Bacteria_p__Proteobacteria_c__Gammaproteobacteria_o__Pseudomonadales_f__Pseudomonadaceae_g__Pseudomonas_E_s__Pseudomonas_E fulva_A])0.609:0.000943481[&&NHX:Sample_counter=:Type_counter=GTDB--2:capture_class_counter=:capture_domain_counter=:capture_family_counter=:capture_genus_counter=:capture_order_counter=:capture_phylum_counter=:capture_species_counter=:evoltype=D:gtdb_class_counter=c__Gammaproteobacteria--2:gtdb_domain_counter=d__Bacteria--2:gtdb_family_counter=f__Pseudomonadaceae--2:gtdb_genus_counter=g__Pseudomonas_E--2:gtdb_order_counter=o__Pseudomonadales--2:gtdb_phylum_counter=p__Proteobacteria--2:gtdb_species_counter=s__Pseudomonas_E daroniae--1||s__Pseudomonas_E fulva_A--1:heptad_counter=MCP-40H--2:lbd_counter=:lca=d__Bacteria:lca_tree=g__Pseudomonas_E:name=N532219:ref_name_counter=])0.807:0.00370647[&&NHX:Sample_counter=:Type_counter=GTDB--3:capture_class_counter=:capture_domain_counter=:capture_family_counter=:capture_genus_counter=:capture_order_counter=:capture_phylum_counter=:capture_species_counter=:evoltype=D:gtdb_class_counter=c__Gammaproteobacteria--3:gtdb_domain_counter=d__Bacteria--3:gtdb_family_counter=f__Pseudomonadaceae--3:gtdb_genus_counter=g__Pseudomonas_E--3:gtdb_order_counter=o__Pseudomonadales--3:gtdb_phylum_counter=p__Proteobacteria--3:gtdb_species_counter=s__Pseudomonas_E daroniae--1||s__Pseudomonas_E fulva_A--1||s__Pseudomonas_E seleniipraecipitans--1:heptad_counter=MCP-40H--3:lbd_counter=:lca=d__Bacteria:lca_tree=g__Pseudomonas_E:name=N532220:ref_name_counter=],RS_GCF_902506535.1_protein.faa_NZ_LR733827.1_913@PF00015_full_PFAM.209.417:0.0619869[&&NHX:Type=GTDB:gtdb_class=c__Gammaproteobacteria:gtdb_domain=d__Bacteria:gtdb_family=f__Pseudomonadaceae:gtdb_genus=g__Pseudomonas_E:gtdb_order=o__Pseudomonadales:gtdb_phylum=p__Proteobacteria:gtdb_species=s__Pseudomonas_E sp902506535:heptad=MCP-40H:species=d__Bacteria_p__Proteobacteria_c__Gammaproteobacteria_o__Pseudomonadales_f__Pseudomonadaceae_g__Pseudomonas_E_s__Pseudomonas_E sp902506535])0.822:0.0102475[&&NHX:Sample_counter=:Type_counter=GTDB--4:capture_class_counter=:capture_domain_counter=:capture_family_counter=:capture_genus_counter=:capture_order_counter=:capture_phylum_counter=:capture_species_counter=:evoltype=D:gtdb_class_counter=c__Gammaproteobacteria--4:gtdb_domain_counter=d__Bacteria--4:gtdb_family_counter=f__Pseudomonadaceae--4:gtdb_genus_counter=g__Pseudomonas_E--4:gtdb_order_counter=o__Pseudomonadales--4:gtdb_phylum_counter=p__Proteobacteria--4:gtdb_species_counter=s__Pseudomonas_E daroniae--1||s__Pseudomonas_E fulva_A--1||s__Pseudomonas_E seleniipraecipitans--1||s__Pseudomonas_E sp902506535--1:heptad_counter=MCP-40H--4:lbd_counter=:lca=d__Bacteria:lca_tree=g__Pseudomonas_E:name=N532222:ref_name_counter=])0.721:0.00341788[&&NHX:Sample_counter=:Type_counter=GTDB--12:capture_class_counter=:capture_domain_counter=:capture_family_counter=:capture_genus_counter=:capture_order_counter=:capture_phylum_counter=:capture_species_counter=:evoltype=D:gtdb_class_counter=c__Gammaproteobacteria--12:gtdb_domain_counter=d__Bacteria--12:gtdb_family_counter=f__Pseudomonadaceae--12:gtdb_genus_counter=g__Pseudomonas_E--12:gtdb_order_counter=o__Pseudomonadales--12:gtdb_phylum_counter=p__Proteobacteria--12:gtdb_species_counter=s__Pseudomonas_E argentinensis--1||s__Pseudomonas_E argentinensis_B--1||s__Pseudomonas_E daroniae--1||s__Pseudomonas_E fulva_A--1||s__Pseudomonas_E fulva_B--1||s__Pseudomonas_E punonensis--1||s__Pseudomonas_E seleniipraecipitans--1||s__Pseudomonas_E sp001945395--1||s__Pseudomonas_E sp001945445--1||s__Pseudomonas_E sp003253735--1||s__Pseudomonas_E sp902506535--1||s__Pseudomonas_E straminea--1:heptad_counter=MCP-40H--12:lbd_counter=:lca=d__Bacteria:lca_tree=g__Pseudomonas_E:name=N532223:ref_name_counter=])0.978:0.030638[&&NHX:Sample_counter=:Type_counter=GTDB--13:capture_class_counter=:capture_domain_counter=:capture_family_counter=:capture_genus_counter=:capture_order_counter=:capture_phylum_counter=:capture_species_counter=:evoltype=D:gtdb_class_counter=c__Gammaproteobacteria--13:gtdb_domain_counter=d__Bacteria--13:gtdb_family_counter=f__Pseudomonadaceae--13:gtdb_genus_counter=g__Pseudomonas_E--13:gtdb_order_counter=o__Pseudomonadales--13:gtdb_phylum_counter=p__Proteobacteria--13:gtdb_species_counter=s__Pseudomonas_E argentinensis--1||s__Pseudomonas_E argentinensis_B--1||s__Pseudomonas_E daroniae--1||s__Pseudomonas_E flavescens--1||s__Pseudomonas_E fulva_A--1||s__Pseudomonas_E fulva_B--1||s__Pseudomonas_E punonensis--1||s__Pseudomonas_E seleniipraecipitans--1||s__Pseudomonas_E sp001945395--1||s__Pseudomonas_E sp001945445--1||s__Pseudomonas_E sp003253735--1||s__Pseudomonas_E sp902506535--1||s__Pseudomonas_E straminea--1:heptad_counter=MCP-40H--13:lbd_counter=:lca=d__Bacteria:lca_tree=g__Pseudomonas_E:name=N532224:ref_name_counter=])0.955:0.0209655[&&NHX:Sample_counter=:Type_counter=GTDB--14:capture_class_counter=:capture_domain_counter=:capture_family_counter=:capture_genus_counter=:capture_order_counter=:capture_phylum_counter=:capture_species_counter=:evoltype=D:gtdb_class_counter=c__Gammaproteobacteria--14:gtdb_domain_counter=d__Bacteria--14:gtdb_family_counter=f__Pseudomonadaceae--14:gtdb_genus_counter=g__Pseudomonas_E--14:gtdb_order_counter=o__Pseudomonadales--14:gtdb_phylum_counter=p__Proteobacteria--14:gtdb_species_counter=s__Pseudomonas_E argentinensis--1||s__Pseudomonas_E argentinensis_B--1||s__Pseudomonas_E daroniae--1||s__Pseudomonas_E dryadis--1||s__Pseudomonas_E flavescens--1||s__Pseudomonas_E fulva_A--1||s__Pseudomonas_E fulva_B--1||s__Pseudomonas_E punonensis--1||s__Pseudomonas_E seleniipraecipitans--1||s__Pseudomonas_E sp001945395--1||s__Pseudomonas_E sp001945445--1||s__Pseudomonas_E sp003253735--1||s__Pseudomonas_E sp902506535--1||s__Pseudomonas_E straminea--1:heptad_counter=MCP-40H--14:lbd_counter=:lca=d__Bacteria:lca_tree=g__Pseudomonas_E:name=N532225:ref_name_counter=],f3a08983-ecf1-4b0a-8113-b6f272b6afc2_6@MCPsignal.100.218:0.0446411[&&NHX:Sample=rhiztom2:Type=capture:besthit=92.4:bitscore=204.0:capture_class=c__Desulfovibrionia:capture_domain=d__Bacteria:capture_family=f__Desulfovibrionaceae:capture_genus=g__Solidesulfovibrio:capture_order=o__Desulfovibrionales:capture_phylum=p__Desulfobacterota_I:capture_species=s__Solidesulfovibrio magneticus_A:evalue=3.77e-68:gapopen=0.0:heptad=MCP-40H:length=118.0:mismatch=9.0:qcovhsp=100.0:qend=118.0:qstart=1.0:ref_name=RS_GCF_001623525.1_protein.faa_NZ_CP015225.1_1310@PF00015_full_PFAM.226.412:scovhsp=63.4:send=165.0:sstart=48.0])0:5e-09[&&NHX:Sample_counter=rhiztom2--1:Type_counter=GTDB--14||capture--1:besthit_avg=92.4:besthit_max=92.4:besthit_min=92.4:besthit_std=0:besthit_sum=92.4:bitscore_avg=204.0:bitscore_max=204.0:bitscore_min=204.0:bitscore_std=0:bitscore_sum=204.0:capture_class_counter=c__Desulfovibrionia--1:capture_domain_counter=d__Bacteria--1:capture_family_counter=f__Desulfovibrionaceae--1:capture_genus_counter=g__Solidesulfovibrio--1:capture_order_counter=o__Desulfovibrionales--1:capture_phylum_counter=p__Desulfobacterota_I--1:capture_species_counter=s__Solidesulfovibrio magneticus_A--1:evalue_avg=3.77e-68:evalue_max=3.77e-68:evalue_min=3.77e-68:evalue_std=0:evalue_sum=3.77e-68:gapopen_avg=0.0:gapopen_max=0.0:gapopen_min=0.0:gapopen_std=0:gapopen_sum=0.0:gtdb_class_counter=c__Gammaproteobacteria--14:gtdb_domain_counter=d__Bacteria--14:gtdb_family_counter=f__Pseudomonadaceae--14:gtdb_genus_counter=g__Pseudomonas_E--14:gtdb_order_counter=o__Pseudomonadales--14:gtdb_phylum_counter=p__Proteobacteria--14:gtdb_species_counter=s__Pseudomonas_E argentinensis--1||s__Pseudomonas_E argentinensis_B--1||s__Pseudomonas_E daroniae--1||s__Pseudomonas_E dryadis--1||s__Pseudomonas_E flavescens--1||s__Pseudomonas_E fulva_A--1||s__Pseudomonas_E fulva_B--1||s__Pseudomonas_E punonensis--1||s__Pseudomonas_E seleniipraecipitans--1||s__Pseudomonas_E sp001945395--1||s__Pseudomonas_E sp001945445--1||s__Pseudomonas_E sp003253735--1||s__Pseudomonas_E sp902506535--1||s__Pseudomonas_E straminea--1:heptad_counter=MCP-40H--15:lbd_counter=:lca=d__Bacteria:lca_tree=g__Pseudomonas_E:length_avg=118.0:length_max=118.0:length_min=118.0:length_std=0:length_sum=118.0:mismatch_avg=9.0:mismatch_max=9.0:mismatch_min=9.0:mismatch_std=0:mismatch_sum=9.0:name=N532227:qcovhsp_avg=100.0:qcovhsp_max=100.0:qcovhsp_min=100.0:qcovhsp_std=0:qcovhsp_sum=100.0:qend_avg=118.0:qend_max=118.0:qend_min=118.0:qend_std=0:qend_sum=118.0:qstart_avg=1.0:qstart_max=1.0:qstart_min=1.0:qstart_std=0:qstart_sum=1.0:ref_name_counter=RS_GCF_001623525.1_protein.faa_NZ_CP015225.1_1310@PF00015_full_PFAM.226.412--1:scovhsp_avg=63.4:scovhsp_max=63.4:scovhsp_min=63.4:scovhsp_std=0:scovhsp_sum=63.4:send_avg=165.0:send_max=165.0:send_min=165.0:send_std=0:send_sum=165.0:sstart_avg=48.0:sstart_max=48.0:sstart_min=48.0:sstart_std=0:sstart_sum=48.0],(((RS_GCF_013201545.1_protein.faa_NZ_CP053746.1_410@PF00015_full_PFAM.218.409:5e-09[&&NHX:Type=GTDB:gtdb_class=c__Gammaproteobacteria:gtdb_domain=d__Bacteria:gtdb_family=f__Pseudomonadaceae:gtdb_genus=g__Pseudomonas_E:gtdb_order=o__Pseudomonadales:gtdb_phylum=p__Proteobacteria:gtdb_species=s__Pseudomonas_E sp900585815:heptad=MCP-40H:species=d__Bacteria_p__Proteobacteria_c__Gammaproteobacteria_o__Pseudomonadales_f__Pseudomonadaceae_g__Pseudomonas_E_s__Pseudomonas_E sp900585815],RS_GCF_014842265.1_protein.faa_NZ_JACYVI010000001.1_355@PF00015_full_PFAM.217.409:5e-09[&&NHX:Type=GTDB:gtdb_class=c__Gammaproteobacteria:gtdb_domain=d__Bacteria:gtdb_family=f__Pseudomonadaceae:gtdb_genus=g__Pseudomonas_E:gtdb_order=o__Pseudomonadales:gtdb_phylum=p__Proteobacteria:gtdb_species=s__Pseudomonas_E sp014842265:heptad=MCP-40H:species=d__Bacteria_p__Proteobacteria_c__Gammaproteobacteria_o__Pseudomonadales_f__Pseudomonadaceae_g__Pseudomonas_E_s__Pseudomonas_E sp014842265])0.35:5e-09[&&NHX:Sample_counter=:Type_counter=GTDB--2:capture_class_counter=:capture_domain_counter=:capture_family_counter=:capture_genus_counter=:capture_order_counter=:capture_phylum_counter=:capture_species_counter=:evoltype=D:gtdb_class_counter=c__Gammaproteobacteria--2:gtdb_domain_counter=d__Bacteria--2:gtdb_family_counter=f__Pseudomonadaceae--2:gtdb_genus_counter=g__Pseudomonas_E--2:gtdb_order_counter=o__Pseudomonadales--2:gtdb_phylum_counter=p__Proteobacteria--2:gtdb_species_counter=s__Pseudomonas_E sp014842265--1||s__Pseudomonas_E sp900585815--1:heptad_counter=MCP-40H--2:lbd_counter=:lca=d__Bacteria:lca_tree=g__Pseudomonas_E:name=N532230:ref_name_counter=],(RS_GCF_004364335.1_protein.faa_NZ_SOCR01000003.1_401@PF00015_full_PFAM.223.409:5e-09[&&NHX:Type=GTDB:gtdb_class=c__Gammaproteobacteria:gtdb_domain=d__Bacteria:gtdb_family=f__Pseudomonadaceae:gtdb_genus=g__Pseudomonas_E:gtdb_order=o__Pseudomonadales:gtdb_phylum=p__Proteobacteria:gtdb_species=s__Pseudomonas_E graminis_D:heptad=MCP-40H:species=d__Bacteria_p__Proteobacteria_c__Gammaproteobacteria_o__Pseudomonadales_f__Pseudomonadaceae_g__Pseudomonas_E_s__Pseudomonas_E graminis_D],(RS_GCF_900111735.1_protein.faa_NZ_FOHW01000012.1_60@PF00015_full_PFAM.223.409:0[&&NHX:Type=GTDB:gtdb_class=c__Gammaproteobacteria:gtdb_domain=d__Bacteria:gtdb_family=f__Pseudomonadaceae:gtdb_genus=g__Pseudomonas_E:gtdb_order=o__Pseudomonadales:gtdb_phylum=p__Proteobacteria:gtdb_species=s__Pseudomonas_E graminis:heptad=MCP-40H:species=d__Bacteria_p__Proteobacteria_c__Gammaproteobacteria_o__Pseudomonadales_f__Pseudomonadaceae_g__Pseudomonas_E_s__Pseudomonas_E graminis],RS_GCF_001705435.1_protein.faa_NZ_MDEN01000069.1_446@PF00015_full_PFAM.223.409:0[&&NHX:Type=GTDB:gtdb_class=c__Gammaproteobacteria:gtdb_domain=d__Bacteria:gtdb_family=f__Pseudomonadaceae:gtdb_genus=g__Pseudomonas_E:gtdb_order=o__Pseudomonadales:gtdb_phylum=p__Proteobacteria:gtdb_species=s__Pseudomonas_E graminis_B:heptad=MCP-40H:species=d__Bacteria_p__Proteobacteria_c__Gammaproteobacteria_o__Pseudomonadales_f__Pseudomonadaceae_g__Pseudomonas_E_s__Pseudomonas_E graminis_B]):0.0117199[&&NHX:Sample_counter=:Type_counter=GTDB--2:capture_class_counter=:capture_domain_counter=:capture_family_counter=:capture_genus_counter=:capture_order_counter=:capture_phylum_counter=:capture_species_counter=:evoltype=D:gtdb_class_counter=c__Gammaproteobacteria--2:gtdb_domain_counter=d__Bacteria--2:gtdb_family_counter=f__Pseudomonadaceae--2:gtdb_genus_counter=g__Pseudomonas_E--2:gtdb_order_counter=o__Pseudomonadales--2:gtdb_phylum_counter=p__Proteobacteria--2:gtdb_species_counter=s__Pseudomonas_E graminis--1||s__Pseudomonas_E graminis_B--1:heptad_counter=MCP-40H--2:lbd_counter=:lca=d__Bacteria:lca_tree=g__Pseudomonas_E:name=N532234:ref_name_counter=])0.848:0.00387673[&&NHX:Sample_counter=:Type_counter=GTDB--3:capture_class_counter=:capture_domain_counter=:capture_family_counter=:capture_genus_counter=:capture_order_counter=:capture_phylum_counter=:capture_species_counter=:evoltype=D:gtdb_class_counter=c__Gammaproteobacteria--3:gtdb_domain_counter=d__Bacteria--3:gtdb_family_counter=f__Pseudomonadaceae--3:gtdb_genus_counter=g__Pseudomonas_E--3:gtdb_order_counter=o__Pseudomonadales--3:gtdb_phylum_counter=p__Proteobacteria--3:gtdb_species_counter=s__Pseudomonas_E graminis--1||s__Pseudomonas_E graminis_B--1||s__Pseudomonas_E graminis_D--1:heptad_counter=MCP-40H--3:lbd_counter=:lca=d__Bacteria:lca_tree=g__Pseudomonas_E:name=N532235:ref_name_counter=])0.983:0.0235676[&&NHX:Sample_counter=:Type_counter=GTDB--5:capture_class_counter=:capture_domain_counter=:capture_family_counter=:capture_genus_counter=:capture_order_counter=:capture_phylum_counter=:capture_species_counter=:evoltype=D:gtdb_class_counter=c__Gammaproteobacteria--5:gtdb_domain_counter=d__Bacteria--5:gtdb_family_counter=f__Pseudomonadaceae--5:gtdb_genus_counter=g__Pseudomonas_E--5:gtdb_order_counter=o__Pseudomonadales--5:gtdb_phylum_counter=p__Proteobacteria--5:gtdb_species_counter=s__Pseudomonas_E graminis--1||s__Pseudomonas_E graminis_B--1||s__Pseudomonas_E graminis_D--1||s__Pseudomonas_E sp014842265--1||s__Pseudomonas_E sp900585815--1:heptad_counter=MCP-40H--5:lbd_counter=:lca=d__Bacteria:lca_tree=g__Pseudomonas_E:name=N532236:ref_name_counter=],(((((GB_GCA_900475325.1_protein.faa_LS483371.1_2865@PF00015_full_PFAM.226.412:5e-09[&&NHX:Type=GTDB:gtdb_class=c__Gammaproteobacteria:gtdb_domain=d__Bacteria:gtdb_family=f__Pseudomonadaceae:gtdb_genus=g__Pseudomonas_E:gtdb_order=o__Pseudomonadales:gtdb_phylum=p__Proteobacteria:gtdb_species=s__Pseudomonas_E sp900475325:heptad=MCP-40H:species=d__Bacteria_p__Proteobacteria_c__Gammaproteobacteria_o__Pseudomonadales_f__Pseudomonadaceae_g__Pseudomonas_E_s__Pseudomonas_E sp900475325],RS_GCF_900601905.1_protein.faa_NZ_UWFA01000416.1_327@PF00015_full_PFAM.226.414:0.00781757[&&NHX:Type=GTDB:gtdb_class=c__Gammaproteobacteria:gtdb_domain=d__Bacteria:gtdb_family=f__Pseudomonadaceae:gtdb_genus=g__Pseudomonas_E:gtdb_order=o__Pseudomonadales:gtdb_phylum=p__Proteobacteria:gtdb_species=s__Pseudomonas_E sp900601905:heptad=MCP-40H:species=d__Bacteria_p__Proteobacteria_c__Gammaproteobacteria_o__Pseudomonadales_f__Pseudomonadaceae_g__Pseudomonas_E_s__Pseudomonas_E sp900601905])0.912:0.00787742[&&NHX:Sample_counter=:Type_counter=GTDB--2:capture_class_counter=:capture_domain_counter=:capture_family_counter=:capture_genus_counter=:capture_order_counter=:capture_phylum_counter=:capture_species_counter=:evoltype=D:gtdb_class_counter=c__Gammaproteobacteria--2:gtdb_domain_counter=d__Bacteria--2:gtdb_family_counter=f__Pseudomonadaceae--2:gtdb_genus_counter=g__Pseudomonas_E--2:gtdb_order_counter=o__Pseudomonadales--2:gtdb_phylum_counter=p__Proteobacteria--2:gtdb_species_counter=s__Pseudomonas_E sp900475325--1||s__Pseudomonas_E sp900601905--1:heptad_counter=MCP-40H--2:lbd_counter=:lca=d__Bacteria:lca_tree=g__Pseudomonas_E:name=N532239:ref_name_counter=],RS_GCF_000737245.1_protein.faa_NZ_JPQU01000037.1_22@PF00015_full_PFAM.229.422:5e-09[&&NHX:Type=GTDB:gtdb_class=c__Gammaproteobacteria:gtdb_domain=d__Bacteria:gtdb_family=f__Pseudomonadaceae:gtdb_genus=g__Pseudomonas_E:gtdb_order=o__Pseudomonadales:gtdb_phylum=p__Proteobacteria:gtdb_species=s__Pseudomonas_E syringae_J:heptad=MCP-40H:species=d__Bacteria_p__Proteobacteria_c__Gammaproteobacteria_o__Pseudomonadales_f__Pseudomonadaceae_g__Pseudomonas_E_s__Pseudomonas_E syringae_J])0:5e-09[&&NHX:Sample_counter=:Type_counter=GTDB--3:capture_class_counter=:capture_domain_counter=:capture_family_counter=:capture_genus_counter=:capture_order_counter=:capture_phylum_counter=:capture_species_counter=:evoltype=D:gtdb_class_counter=c__Gammaproteobacteria--3:gtdb_domain_counter=d__Bacteria--3:gtdb_family_counter=f__Pseudomonadaceae--3:gtdb_genus_counter=g__Pseudomonas_E--3:gtdb_order_counter=o__Pseudomonadales--3:gtdb_phylum_counter=p__Proteobacteria--3:gtdb_species_counter=s__Pseudomonas_E sp900475325--1||s__Pseudomonas_E sp900601905--1||s__Pseudomonas_E syringae_J--1:heptad_counter=MCP-40H--3:lbd_counter=:lca=d__Bacteria:lca_tree=g__Pseudomonas_E:name=N532241:ref_name_counter=],RS_GCF_900590755.1_protein.faa_NZ_UUOC01000001.1_544@PF00015_full_PFAM.217.414:0.00371197[&&NHX:Type=GTDB:gtdb_class=c__Gammaproteobacteria:gtdb_domain=d__Bacteria:gtdb_family=f__Pseudomonadaceae:gtdb_genus=g__Pseudomonas_E:gtdb_order=o__Pseudomonadales:gtdb_phylum=p__Proteobacteria:gtdb_species=s__Pseudomonas_E sp900590755:heptad=MCP-40H:species=d__Bacteria_p__Proteobacteria_c__Gammaproteobacteria_o__Pseudomonadales_f__Pseudomonadaceae_g__Pseudomonas_E_s__Pseudomonas_E sp900590755])0.98:0.0239115[&&NHX:Sample_counter=:Type_counter=GTDB--4:capture_class_counter=:capture_domain_counter=:capture_family_counter=:capture_genus_counter=:capture_order_counter=:capture_phylum_counter=:capture_species_counter=:evoltype=D:gtdb_class_counter=c__Gammaproteobacteria--4:gtdb_domain_counter=d__Bacteria--4:gtdb_family_counter=f__Pseudomonadaceae--4:gtdb_genus_counter=g__Pseudomonas_E--4:gtdb_order_counter=o__Pseudomonadales--4:gtdb_phylum_counter=p__Proteobacteria--4:gtdb_species_counter=s__Pseudomonas_E sp900475325--1||s__Pseudomonas_E sp900590755--1||s__Pseudomonas_E sp900601905--1||s__Pseudomonas_E syringae_J--1:heptad_counter=MCP-40H--4:lbd_counter=:lca=d__Bacteria:lca_tree=g__Pseudomonas_E:name=N532243:ref_name_counter=],(((RS_GCF_014358015.1_protein.faa_NZ_JACONV010000001.1_30@PF00015_full_PFAM.226.486:0.00947646[&&NHX:Type=GTDB:gtdb_class=c__Gammaproteobacteria:gtdb_domain=d__Bacteria:gtdb_family=f__Pseudomonadaceae:gtdb_genus=g__Pseudomonas_E:gtdb_order=o__Pseudomonadales:gtdb_phylum=p__Proteobacteria:gtdb_species=s__Pseudomonas_E triticumensis:heptad=MCP-40H:species=d__Bacteria_p__Proteobacteria_c__Gammaproteobacteria_o__Pseudomonadales_f__Pseudomonadaceae_g__Pseudomonas_E_s__Pseudomonas_E triticumensis],RS_GCF_900143095.1_protein.faa_NZ_FRDA01000002.1_362@PF00015_full_PFAM.226.411:5e-09[&&NHX:Type=GTDB:gtdb_class=c__Gammaproteobacteria:gtdb_domain=d__Bacteria:gtdb_family=f__Pseudomonadaceae:gtdb_genus=g__Pseudomonas_E:gtdb_order=o__Pseudomonadales:gtdb_phylum=p__Proteobacteria:gtdb_species=s__Pseudomonas_E asturiensis:heptad=MCP-40H:species=d__Bacteria_p__Proteobacteria_c__Gammaproteobacteria_o__Pseudomonadales_f__Pseudomonadaceae_g__Pseudomonas_E_s__Pseudomonas_E asturiensis])0.706:0.00922144[&&NHX:Sample_counter=:Type_counter=GTDB--2:capture_class_counter=:capture_domain_counter=:capture_family_counter=:capture_genus_counter=:capture_order_counter=:capture_phylum_counter=:capture_species_counter=:evoltype=D:gtdb_class_counter=c__Gammaproteobacteria--2:gtdb_domain_counter=d__Bacteria--2:gtdb_family_counter=f__Pseudomonadaceae--2:gtdb_genus_counter=g__Pseudomonas_E--2:gtdb_order_counter=o__Pseudomonadales--2:gtdb_phylum_counter=p__Proteobacteria--2:gtdb_species_counter=s__Pseudomonas_E asturiensis--1||s__Pseudomonas_E triticumensis--1:heptad_counter=MCP-40H--2:lbd_counter=:lca=d__Bacteria:lca_tree=g__Pseudomonas_E:name=N532246:ref_name_counter=],(RS_GCF_003702045.1_protein.faa_NZ_RBTP01000012.1_549@PF00015_full_PFAM.226.418:0.00442353[&&NHX:Type=GTDB:gtdb_class=c__Gammaproteobacteria:gtdb_domain=d__Bacteria:gtdb_family=f__Pseudomonadaceae:gtdb_genus=g__Pseudomonas_E:gtdb_order=o__Pseudomonadales:gtdb_phylum=p__Proteobacteria:gtdb_species=s__Pseudomonas_E viridiflava_C:heptad=MCP-40H:species=d__Bacteria_p__Proteobacteria_c__Gammaproteobacteria_o__Pseudomonadales_f__Pseudomonadaceae_g__Pseudomonas_E_s__Pseudomonas_E viridiflava_C],(RS_GCF_002723575.1_protein.faa_NZ_LKCA01000002.1_118@PF00015_full_PFAM.226.486:0.0066859[&&NHX:Type=GTDB:gtdb_class=c__Gammaproteobacteria:gtdb_domain=d__Bacteria:gtdb_family=f__Pseudomonadaceae:gtdb_genus=g__Pseudomonas_E:gtdb_order=o__Pseudomonadales:gtdb_phylum=p__Proteobacteria:gtdb_species=s__Pseudomonas_E viridiflava_B:heptad=MCP-40H:species=d__Bacteria_p__Proteobacteria_c__Gammaproteobacteria_o__Pseudomonadales_f__Pseudomonadaceae_g__Pseudomonas_E_s__Pseudomonas_E viridiflava_B],RS_GCF_001642795.1_protein.faa_NZ_LKEH01000017.1_327@PF00015_full_PFAM.226.486:0.00739106[&&NHX:Type=GTDB:gtdb_class=c__Gammaproteobacteria:gtdb_domain=d__Bacteria:gtdb_family=f__Pseudomonadaceae:gtdb_genus=g__Pseudomonas_E:gtdb_order=o__Pseudomonadales:gtdb_phylum=p__Proteobacteria:gtdb_species=s__Pseudomonas_E viridiflava:heptad=MCP-40H:species=d__Bacteria_p__Proteobacteria_c__Gammaproteobacteria_o__Pseudomonadales_f__Pseudomonadaceae_g__Pseudomonas_E_s__Pseudomonas_E viridiflava])0.771:0.00232481[&&NHX:Sample_counter=:Type_counter=GTDB--2:capture_class_counter=:capture_domain_counter=:capture_family_counter=:capture_genus_counter=:capture_order_counter=:capture_phylum_counter=:capture_species_counter=:evoltype=D:gtdb_class_counter=c__Gammaproteobacteria--2:gtdb_domain_counter=d__Bacteria--2:gtdb_family_counter=f__Pseudomonadaceae--2:gtdb_genus_counter=g__Pseudomonas_E--2:gtdb_order_counter=o__Pseudomonadales--2:gtdb_phylum_counter=p__Proteobacteria--2:gtdb_species_counter=s__Pseudomonas_E viridiflava--1||s__Pseudomonas_E viridiflava_B--1:heptad_counter=MCP-40H--2:lbd_counter=:lca=d__Bacteria:lca_tree=g__Pseudomonas_E:name=N532250:ref_name_counter=])0.884:0.00819633[&&NHX:Sample_counter=:Type_counter=GTDB--3:capture_class_counter=:capture_domain_counter=:capture_family_counter=:capture_genus_counter=:capture_order_counter=:capture_phylum_counter=:capture_species_counter=:evoltype=D:gtdb_class_counter=c__Gammaproteobacteria--3:gtdb_domain_counter=d__Bacteria--3:gtdb_family_counter=f__Pseudomonadaceae--3:gtdb_genus_counter=g__Pseudomonas_E--3:gtdb_order_counter=o__Pseudomonadales--3:gtdb_phylum_counter=p__Proteobacteria--3:gtdb_species_counter=s__Pseudomonas_E viridiflava--1||s__Pseudomonas_E viridiflava_B--1||s__Pseudomonas_E viridiflava_C--1:heptad_counter=MCP-40H--3:lbd_counter=:lca=d__Bacteria:lca_tree=g__Pseudomonas_E:name=N532251:ref_name_counter=])0.843:0.00636268[&&NHX:Sample_counter=:Type_counter=GTDB--5:capture_class_counter=:capture_domain_counter=:capture_family_counter=:capture_genus_counter=:capture_order_counter=:capture_phylum_counter=:capture_species_counter=:evoltype=D:gtdb_class_counter=c__Gammaproteobacteria--5:gtdb_domain_counter=d__Bacteria--5:gtdb_family_counter=f__Pseudomonadaceae--5:gtdb_genus_counter=g__Pseudomonas_E--5:gtdb_order_counter=o__Pseudomonadales--5:gtdb_phylum_counter=p__Proteobacteria--5:gtdb_species_counter=s__Pseudomonas_E asturiensis--1||s__Pseudomonas_E triticumensis--1||s__Pseudomonas_E viridiflava--1||s__Pseudomonas_E viridiflava_B--1||s__Pseudomonas_E viridiflava_C--1:heptad_counter=MCP-40H--5:lbd_counter=:lca=d__Bacteria:lca_tree=g__Pseudomonas_E:name=N532252:ref_name_counter=],(RS_GCF_002087235.1_protein.faa_NZ_MUIO01000015.1_63@PF00015_full_PFAM.226.484:0.00214317[&&NHX:Type=GTDB:gtdb_class=c__Gammaproteobacteria:gtdb_domain=d__Bacteria:gtdb_family=f__Pseudomonadaceae:gtdb_genus=g__Pseudomonas_E:gtdb_order=o__Pseudomonadales:gtdb_phylum=p__Proteobacteria:gtdb_species=s__Pseudomonas_E floridensis:heptad=MCP-40H:species=d__Bacteria_p__Proteobacteria_c__Gammaproteobacteria_o__Pseudomonadales_f__Pseudomonadaceae_g__Pseudomonas_E_s__Pseudomonas_E floridensis],((RS_GCF_000444135.1_protein.faa_NZ_ATDK01000344.1_2@PF00015_full_PFAM.226.487:0.00319473[&&NHX:Type=GTDB:gtdb_class=c__Gammaproteobacteria:gtdb_domain=d__Bacteria:gtdb_family=f__Pseudomonadaceae:gtdb_genus=g__Pseudomonas_E:gtdb_order=o__Pseudomonadales:gtdb_phylum=p__Proteobacteria:gtdb_species=s__Pseudomonas_E avellanae:heptad=MCP-40H:species=d__Bacteria_p__Proteobacteria_c__Gammaproteobacteria_o__Pseudomonadales_f__Pseudomonadaceae_g__Pseudomonas_E_s__Pseudomonas_E avellanae],((RS_GCF_001401155.1_protein.faa_NZ_LJRO01000438.1_47@PF00015_full_PFAM.226.486:0.00349147[&&NHX:Type=GTDB:gtdb_class=c__Gammaproteobacteria:gtdb_domain=d__Bacteria:gtdb_family=f__Pseudomonadaceae:gtdb_genus=g__Pseudomonas_E:gtdb_order=o__Pseudomonadales:gtdb_phylum=p__Proteobacteria:gtdb_species=s__Pseudomonas_E tremae:heptad=MCP-40H:species=d__Bacteria_p__Proteobacteria_c__Gammaproteobacteria_o__Pseudomonadales_f__Pseudomonadaceae_g__Pseudomonas_E_s__Pseudomonas_E tremae],(RS_GCF_001466965.1_protein.faa_NZ_LKEM01000009.1_38@PF00015_full_PFAM.218.486:5e-09[&&NHX:Type=GTDB:gtdb_class=c__Gammaproteobacteria:gtdb_domain=d__Bacteria:gtdb_family=f__Pseudomonadaceae:gtdb_genus=g__Pseudomonas_E:gtdb_order=o__Pseudomonadales:gtdb_phylum=p__Proteobacteria:gtdb_species=s__Pseudomonas_E syringae_Q:heptad=MCP-40H:species=d__Bacteria_p__Proteobacteria_c__Gammaproteobacteria_o__Pseudomonadales_f__Pseudomonadaceae_g__Pseudomonas_E_s__Pseudomonas_E syringae_Q],(RS_GCF_001293775.1_protein.faa_NZ_LGLN01000067.1_179@PF00015_full_PFAM.217.486:0.0016419[&&NHX:Type=GTDB:gtdb_class=c__Gammaproteobacteria:gtdb_domain=d__Bacteria:gtdb_family=f__Pseudomonadaceae:gtdb_genus=g__Pseudomonas_E:gtdb_order=o__Pseudomonadales:gtdb_phylum=p__Proteobacteria:gtdb_species=s__Pseudomonas_E syringae_P:heptad=MCP-40H:species=d__Bacteria_p__Proteobacteria_c__Gammaproteobacteria_o__Pseudomonadales_f__Pseudomonadaceae_g__Pseudomonas_E_s__Pseudomonas_E syringae_P],RS_GCF_900100365.1_protein.faa_NZ_FNKU01000001.1_1981@PF00015_full_PFAM.218.486:0.00777054[&&NHX:Type=GTDB:gtdb_class=c__Gammaproteobacteria:gtdb_domain=d__Bacteria:gtdb_family=f__Pseudomonadaceae:gtdb_genus=g__Pseudomonas_E:gtdb_order=o__Pseudomonadales:gtdb_phylum=p__Proteobacteria:gtdb_species=s__Pseudomonas_E cannabina:heptad=MCP-40H:species=d__Bacteria_p__Proteobacteria_c__Gammaproteobacteria_o__Pseudomonadales_f__Pseudomonadaceae_g__Pseudomonas_E_s__Pseudomonas_E cannabina])0.805:0.00369864[&&NHX:Sample_counter=:Type_counter=GTDB--2:capture_class_counter=:capture_domain_counter=:capture_family_counter=:capture_genus_counter=:capture_order_counter=:capture_phylum_counter=:capture_species_counter=:evoltype=D:gtdb_class_counter=c__Gammaproteobacteria--2:gtdb_domain_counter=d__Bacteria--2:gtdb_family_counter=f__Pseudomonadaceae--2:gtdb_genus_counter=g__Pseudomonas_E--2:gtdb_order_counter=o__Pseudomonadales--2:gtdb_phylum_counter=p__Proteobacteria--2:gtdb_species_counter=s__Pseudomonas_E cannabina--1||s__Pseudomonas_E syringae_P--1:heptad_counter=MCP-40H--2:lbd_counter=:lca=d__Bacteria:lca_tree=g__Pseudomonas_E:name=N532259:ref_name_counter=])0.942:0.0127418[&&NHX:Sample_counter=:Type_counter=GTDB--3:capture_class_counter=:capture_domain_counter=:capture_family_counter=:capture_genus_counter=:capture_order_counter=:capture_phylum_counter=:capture_species_counter=:evoltype=D:gtdb_class_counter=c__Gammaproteobacteria--3:gtdb_domain_counter=d__Bacteria--3:gtdb_family_counter=f__Pseudomonadaceae--3:gtdb_genus_counter=g__Pseudomonas_E--3:gtdb_order_counter=o__Pseudomonadales--3:gtdb_phylum_counter=p__Proteobacteria--3:gtdb_species_counter=s__Pseudomonas_E cannabina--1||s__Pseudomonas_E syringae_P--1||s__Pseudomonas_E syringae_Q--1:heptad_counter=MCP-40H--3:lbd_counter=:lca=d__Bacteria:lca_tree=g__Pseudomonas_E:name=N532260:ref_name_counter=])0.897:0.0101803[&&NHX:Sample_counter=:Type_counter=GTDB--4:capture_class_counter=:capture_domain_counter=:capture_family_counter=:capture_genus_counter=:capture_order_counter=:capture_phylum_counter=:capture_species_counter=:evoltype=D:gtdb_class_counter=c__Gammaproteobacteria--4:gtdb_domain_counter=d__Bacteria--4:gtdb_family_counter=f__Pseudomonadaceae--4:gtdb_genus_counter=g__Pseudomonas_E--4:gtdb_order_counter=o__Pseudomonadales--4:gtdb_phylum_counter=p__Proteobacteria--4:gtdb_species_counter=s__Pseudomonas_E cannabina--1||s__Pseudomonas_E syringae_P--1||s__Pseudomonas_E syringae_Q--1||s__Pseudomonas_E tremae--1:heptad_counter=MCP-40H--4:lbd_counter=:lca=d__Bacteria:lca_tree=g__Pseudomonas_E:name=N532261:ref_name_counter=],RS_GCF_002093745.1_protein.faa_NZ_MTSB01000008.1_238@PF00015_full_PFAM.226.486:0.00249607[&&NHX:Type=GTDB:gtdb_class=c__Gammaproteobacteria:gtdb_domain=d__Bacteria:gtdb_family=f__Pseudomonadaceae:gtdb_genus=g__Pseudomonas_E:gtdb_order=o__Pseudomonadales:gtdb_phylum=p__Proteobacteria:gtdb_species=s__Pseudomonas_E graminis_C:heptad=MCP-40H:species=d__Bacteria_p__Proteobacteria_c__Gammaproteobacteria_o__Pseudomonadales_f__Pseudomonadaceae_g__Pseudomonas_E_s__Pseudomonas_E graminis_C])0.819:0.00861577[&&NHX:Sample_counter=:Type_counter=GTDB--5:capture_class_counter=:capture_domain_counter=:capture_family_counter=:capture_genus_counter=:capture_order_counter=:capture_phylum_counter=:capture_species_counter=:evoltype=D:gtdb_class_counter=c__Gammaproteobacteria--5:gtdb_domain_counter=d__Bacteria--5:gtdb_family_counter=f__Pseudomonadaceae--5:gtdb_genus_counter=g__Pseudomonas_E--5:gtdb_order_counter=o__Pseudomonadales--5:gtdb_phylum_counter=p__Proteobacteria--5:gtdb_species_counter=s__Pseudomonas_E cannabina--1||s__Pseudomonas_E graminis_C--1||s__Pseudomonas_E syringae_P--1||s__Pseudomonas_E syringae_Q--1||s__Pseudomonas_E tremae--1:heptad_counter=MCP-40H--5:lbd_counter=:lca=d__Bacteria:lca_tree=g__Pseudomonas_E:name=N532263:ref_name_counter=])0.863:0.00688577[&&NHX:Sample_counter=:Type_counter=GTDB--6:capture_class_counter=:capture_domain_counter=:capture_family_counter=:capture_genus_counter=:capture_order_counter=:capture_phylum_counter=:capture_species_counter=:evoltype=D:gtdb_class_counter=c__Gammaproteobacteria--6:gtdb_domain_counter=d__Bacteria--6:gtdb_family_counter=f__Pseudomonadaceae--6:gtdb_genus_counter=g__Pseudomonas_E--6:gtdb_order_counter=o__Pseudomonadales--6:gtdb_phylum_counter=p__Proteobacteria--6:gtdb_species_counter=s__Pseudomonas_E avellanae--1||s__Pseudomonas_E cannabina--1||s__Pseudomonas_E graminis_C--1||s__Pseudomonas_E syringae_P--1||s__Pseudomonas_E syringae_Q--1||s__Pseudomonas_E tremae--1:heptad_counter=MCP-40H--6:lbd_counter=:lca=d__Bacteria:lca_tree=g__Pseudomonas_E:name=N532264:ref_name_counter=],(RS_GCF_001400735.1_protein.faa_NZ_LJPW01000078.1_77@PF00015_full_PFAM.223.486:0.0047417[&&NHX:Type=GTDB:gtdb_class=c__Gammaproteobacteria:gtdb_domain=d__Bacteria:gtdb_family=f__Pseudomonadaceae:gtdb_genus=g__Pseudomonas_E:gtdb_order=o__Pseudomonadales:gtdb_phylum=p__Proteobacteria:gtdb_species=s__Pseudomonas_E caricapapayae:heptad=MCP-40H:species=d__Bacteria_p__Proteobacteria_c__Gammaproteobacteria_o__Pseudomonadales_f__Pseudomonadaceae_g__Pseudomonas_E_s__Pseudomonas_E caricapapayae],(RS_GCF_000507185.2_protein.faa_NZ_AYTM02000002.1_4367@PF00015_full_PFAM.226.486:0.00230517[&&NHX:Type=GTDB:gtdb_class=c__Gammaproteobacteria:gtdb_domain=d__Bacteria:gtdb_family=f__Pseudomonadaceae:gtdb_genus=g__Pseudomonas_E:gtdb_order=o__Pseudomonadales:gtdb_phylum=p__Proteobacteria:gtdb_species=s__Pseudomonas_E syringae:heptad=MCP-40H:species=d__Bacteria_p__Proteobacteria_c__Gammaproteobacteria_o__Pseudomonadales_f__Pseudomonadaceae_g__Pseudomonas_E_s__Pseudomonas_E syringae],(RS_GCF_009176725.1_protein.faa_NZ_AP020337.1_2186@PF00015_full_PFAM.226.487:0.00224563[&&NHX:Type=GTDB:gtdb_class=c__Gammaproteobacteria:gtdb_domain=d__Bacteria:gtdb_family=f__Pseudomonadaceae:gtdb_genus=g__Pseudomonas_E:gtdb_order=o__Pseudomonadales:gtdb_phylum=p__Proteobacteria:gtdb_species=s__Pseudomonas_E syringae_M:heptad=MCP-40H:species=d__Bacteria_p__Proteobacteria_c__Gammaproteobacteria_o__Pseudomonadales_f__Pseudomonadaceae_g__Pseudomonas_E_s__Pseudomonas_E syringae_M],(RS_GCF_900074915.1_protein.faa_NZ_LT222319.1_3007@PF00015_full_PFAM.226.486:0.00682961[&&NHX:Type=GTDB:gtdb_class=c__Gammaproteobacteria:gtdb_domain=d__Bacteria:gtdb_family=f__Pseudomonadaceae:gtdb_genus=g__Pseudomonas_E:gtdb_order=o__Pseudomonadales:gtdb_phylum=p__Proteobacteria:gtdb_species=s__Pseudomonas_E cerasi:heptad=MCP-40H:species=d__Bacteria_p__Proteobacteria_c__Gammaproteobacteria_o__Pseudomonadales_f__Pseudomonadaceae_g__Pseudomonas_E_s__Pseudomonas_E cerasi],RS_GCF_900103225.1_protein.faa_NZ_FNJH01000001.1_423@PF00015_full_PFAM.214.486:0.00217948[&&NHX:Type=GTDB:gtdb_class=c__Gammaproteobacteria:gtdb_domain=d__Bacteria:gtdb_family=f__Pseudomonadaceae:gtdb_genus=g__Pseudomonas_E:gtdb_order=o__Pseudomonadales:gtdb_phylum=p__Proteobacteria:gtdb_species=s__Pseudomonas_E congelans:heptad=MCP-40H:species=d__Bacteria_p__Proteobacteria_c__Gammaproteobacteria_o__Pseudomonadales_f__Pseudomonadaceae_g__Pseudomonas_E_s__Pseudomonas_E congelans])0:5e-09[&&NHX:Sample_counter=:Type_counter=GTDB--2:capture_class_counter=:capture_domain_counter=:capture_family_counter=:capture_genus_counter=:capture_order_counter=:capture_phylum_counter=:capture_species_counter=:evoltype=D:gtdb_class_counter=c__Gammaproteobacteria--2:gtdb_domain_counter=d__Bacteria--2:gtdb_family_counter=f__Pseudomonadaceae--2:gtdb_genus_counter=g__Pseudomonas_E--2:gtdb_order_counter=o__Pseudomonadales--2:gtdb_phylum_counter=p__Proteobacteria--2:gtdb_species_counter=s__Pseudomonas_E cerasi--1||s__Pseudomonas_E congelans--1:heptad_counter=MCP-40H--2:lbd_counter=:lca=d__Bacteria:lca_tree=g__Pseudomonas_E:name=N532270:ref_name_counter=])0.79:0.00212462[&&NHX:Sample_counter=:Type_counter=GTDB--3:capture_class_counter=:capture_domain_counter=:capture_family_counter=:capture_genus_counter=:capture_order_counter=:capture_phylum_counter=:capture_species_counter=:evoltype=D:gtdb_class_counter=c__Gammaproteobacteria--3:gtdb_domain_counter=d__Bacteria--3:gtdb_family_counter=f__Pseudomonadaceae--3:gtdb_genus_counter=g__Pseudomonas_E--3:gtdb_order_counter=o__Pseudomonadales--3:gtdb_phylum_counter=p__Proteobacteria--3:gtdb_species_counter=s__Pseudomonas_E cerasi--1||s__Pseudomonas_E congelans--1||s__Pseudomonas_E syringae_M--1:heptad_counter=MCP-40H--3:lbd_counter=:lca=d__Bacteria:lca_tree=g__Pseudomonas_E:name=N532271:ref_name_counter=])0.924:0.00860004[&&NHX:Sample_counter=:Type_counter=GTDB--4:capture_class_counter=:capture_domain_counter=:capture_family_counter=:capture_genus_counter=:capture_order_counter=:capture_phylum_counter=:capture_species_counter=:evoltype=D:gtdb_class_counter=c__Gammaproteobacteria--4:gtdb_domain_counter=d__Bacteria--4:gtdb_family_counter=f__Pseudomonadaceae--4:gtdb_genus_counter=g__Pseudomonas_E--4:gtdb_order_counter=o__Pseudomonadales--4:gtdb_phylum_counter=p__Proteobacteria--4:gtdb_species_counter=s__Pseudomonas_E cerasi--1||s__Pseudomonas_E congelans--1||s__Pseudomonas_E syringae--1||s__Pseudomonas_E syringae_M--1:heptad_counter=MCP-40H--4:lbd_counter=:lca=d__Bacteria:lca_tree=g__Pseudomonas_E:name=N532272:ref_name_counter=])0.487:0.00390315[&&NHX:Sample_counter=:Type_counter=GTDB--5:capture_class_counter=:capture_domain_counter=:capture_family_counter=:capture_genus_counter=:capture_order_counter=:capture_phylum_counter=:capture_species_counter=:evoltype=D:gtdb_class_counter=c__Gammaproteobacteria--5:gtdb_domain_counter=d__Bacteria--5:gtdb_family_counter=f__Pseudomonadaceae--5:gtdb_genus_counter=g__Pseudomonas_E--5:gtdb_order_counter=o__Pseudomonadales--5:gtdb_phylum_counter=p__Proteobacteria--5:gtdb_species_counter=s__Pseudomonas_E caricapapayae--1||s__Pseudomonas_E cerasi--1||s__Pseudomonas_E congelans--1||s__Pseudomonas_E syringae--1||s__Pseudomonas_E syringae_M--1:heptad_counter=MCP-40H--5:lbd_counter=:lca=d__Bacteria:lca_tree=g__Pseudomonas_E:name=N532273:ref_name_counter=])0.996:0.0318491[&&NHX:Sample_counter=:Type_counter=GTDB--11:capture_class_counter=:capture_domain_counter=:capture_family_counter=:capture_genus_counter=:capture_order_counter=:capture_phylum_counter=:capture_species_counter=:evoltype=D:gtdb_class_counter=c__Gammaproteobacteria--11:gtdb_domain_counter=d__Bacteria--11:gtdb_family_counter=f__Pseudomonadaceae--11:gtdb_genus_counter=g__Pseudomonas_E--11:gtdb_order_counter=o__Pseudomonadales--11:gtdb_phylum_counter=p__Proteobacteria--11:gtdb_species_counter=s__Pseudomonas_E avellanae--1||s__Pseudomonas_E cannabina--1||s__Pseudomonas_E caricapapayae--1||s__Pseudomonas_E cerasi--1||s__Pseudomonas_E congelans--1||s__Pseudomonas_E graminis_C--1||s__Pseudomonas_E syringae--1||s__Pseudomonas_E syringae_M--1||s__Pseudomonas_E syringae_P--1||s__Pseudomonas_E syringae_Q--1||s__Pseudomonas_E tremae--1:heptad_counter=MCP-40H--11:lbd_counter=:lca=d__Bacteria:lca_tree=g__Pseudomonas_E:name=N532274:ref_name_counter=])0.244:0.00874465[&&NHX:Sample_counter=:Type_counter=GTDB--12:capture_class_counter=:capture_domain_counter=:capture_family_counter=:capture_genus_counter=:capture_order_counter=:capture_phylum_counter=:capture_species_counter=:evoltype=D:gtdb_class_counter=c__Gammaproteobacteria--12:gtdb_domain_counter=d__Bacteria--12:gtdb_family_counter=f__Pseudomonadaceae--12:gtdb_genus_counter=g__Pseudomonas_E--12:gtdb_order_counter=o__Pseudomonadales--12:gtdb_phylum_counter=p__Proteobacteria--12:gtdb_species_counter=s__Pseudomonas_E avellanae--1||s__Pseudomonas_E cannabina--1||s__Pseudomonas_E caricapapayae--1||s__Pseudomonas_E cerasi--1||s__Pseudomonas_E congelans--1||s__Pseudomonas_E floridensis--1||s__Pseudomonas_E graminis_C--1||s__Pseudomonas_E syringae--1||s__Pseudomonas_E syringae_M--1||s__Pseudomonas_E syringae_P--1||s__Pseudomonas_E syringae_Q--1||s__Pseudomonas_E tremae--1:heptad_counter=MCP-40H--12:lbd_counter=:lca=d__Bacteria:lca_tree=g__Pseudomonas_E:name=N532275:ref_name_counter=])0.954:0.0139937[&&NHX:Sample_counter=:Type_counter=GTDB--17:capture_class_counter=:capture_domain_counter=:capture_family_counter=:capture_genus_counter=:capture_order_counter=:capture_phylum_counter=:capture_species_counter=:evoltype=D:gtdb_class_counter=c__Gammaproteobacteria--17:gtdb_domain_counter=d__Bacteria--17:gtdb_family_counter=f__Pseudomonadaceae--17:gtdb_genus_counter=g__Pseudomonas_E--17:gtdb_order_counter=o__Pseudomonadales--17:gtdb_phylum_counter=p__Proteobacteria--17:gtdb_species_counter=s__Pseudomonas_E asturiensis--1||s__Pseudomonas_E avellanae--1||s__Pseudomonas_E cannabina--1||s__Pseudomonas_E caricapapayae--1||s__Pseudomonas_E cerasi--1||s__Pseudomonas_E congelans--1||s__Pseudomonas_E floridensis--1||s__Pseudomonas_E graminis_C--1||s__Pseudomonas_E syringae--1||s__Pseudomonas_E syringae_M--1||s__Pseudomonas_E syringae_P--1||s__Pseudomonas_E syringae_Q--1||s__Pseudomonas_E tremae--1||s__Pseudomonas_E triticumensis--1||s__Pseudomonas_E viridiflava--1||s__Pseudomonas_E viridiflava_B--1||s__Pseudomonas_E viridiflava_C--1:heptad_counter=MCP-40H--17:lbd_counter=:lca=d__Bacteria:lca_tree=g__Pseudomonas_E:name=N532276:ref_name_counter=])0.911:0.00789288[&&NHX:Sample_counter=:Type_counter=GTDB--21:capture_class_counter=:capture_domain_counter=:capture_family_counter=:capture_genus_counter=:capture_order_counter=:capture_phylum_counter=:capture_species_counter=:evoltype=D:gtdb_class_counter=c__Gammaproteobacteria--21:gtdb_domain_counter=d__Bacteria--21:gtdb_family_counter=f__Pseudomonadaceae--21:gtdb_genus_counter=g__Pseudomonas_E--21:gtdb_order_counter=o__Pseudomonadales--21:gtdb_phylum_counter=p__Proteobacteria--21:gtdb_species_counter=s__Pseudomonas_E asturiensis--1||s__Pseudomonas_E avellanae--1||s__Pseudomonas_E cannabina--1||s__Pseudomonas_E caricapapayae--1||s__Pseudomonas_E cerasi--1||s__Pseudomonas_E congelans--1||s__Pseudomonas_E floridensis--1||s__Pseudomonas_E graminis_C--1||s__Pseudomonas_E sp900475325--1||s__Pseudomonas_E sp900590755--1||s__Pseudomonas_E sp900601905--1||s__Pseudomonas_E syringae--1||s__Pseudomonas_E syringae_J--1||s__Pseudomonas_E syringae_M--1||s__Pseudomonas_E syringae_P--1||s__Pseudomonas_E syringae_Q--1||s__Pseudomonas_E tremae--1||s__Pseudomonas_E triticumensis--1||s__Pseudomonas_E viridiflava--1||s__Pseudomonas_E viridiflava_B--1||s__Pseudomonas_E viridiflava_C--1:heptad_counter=MCP-40H--21:lbd_counter=:lca=d__Bacteria:lca_tree=g__Pseudomonas_E:name=N532277:ref_name_counter=],((RS_GCF_900585905.1_protein.faa_NZ_UTVH01000034.1_513@PF00015_full_PFAM.217.486:0.03566[&&NHX:Type=GTDB:gtdb_class=c__Gammaproteobacteria:gtdb_domain=d__Bacteria:gtdb_family=f__Pseudomonadaceae:gtdb_genus=g__Pseudomonas_E:gtdb_order=o__Pseudomonadales:gtdb_phylum=p__Proteobacteria:gtdb_species=s__Pseudomonas_E sp900585905:heptad=MCP-40H:species=d__Bacteria_p__Proteobacteria_c__Gammaproteobacteria_o__Pseudomonadales_f__Pseudomonadaceae_g__Pseudomonas_E_s__Pseudomonas_E sp900585905],(RS_GCF_000416235.1_protein.faa_NZ_ATLO01000028.1_84@PF00015_full_PFAM.226.405:5e-09[&&NHX:Type=GTDB:gtdb_class=c__Gammaproteobacteria:gtdb_domain=d__Bacteria:gtdb_family=f__Pseudomonadaceae:gtdb_genus=g__Pseudomonas_E:gtdb_order=o__Pseudomonadales:gtdb_phylum=p__Proteobacteria:gtdb_species=s__Pseudomonas_E sp000416235:heptad=MCP-40H:species=d__Bacteria_p__Proteobacteria_c__Gammaproteobacteria_o__Pseudomonadales_f__Pseudomonadaceae_g__Pseudomonas_E_s__Pseudomonas_E sp000416235],RS_GCF_001698815.1_protein.faa_NZ_LGSI01000068.1_218@PF00015_full_PFAM.217.405:0.0039755[&&NHX:Type=GTDB:gtdb_class=c__Gammaproteobacteria:gtdb_domain=d__Bacteria:gtdb_family=f__Pseudomonadaceae:gtdb_genus=g__Pseudomonas_E:gtdb_order=o__Pseudomonadales:gtdb_phylum=p__Proteobacteria:gtdb_species=s__Pseudomonas_E syringae_A:heptad=MCP-40H:species=d__Bacteria_p__Proteobacteria_c__Gammaproteobacteria_o__Pseudomonadales_f__Pseudomonadaceae_g__Pseudomonas_E_s__Pseudomonas_E syringae_A])0.974:0.0310231[&&NHX:Sample_counter=:Type_counter=GTDB--2:capture_class_counter=:capture_domain_counter=:capture_family_counter=:capture_genus_counter=:capture_order_counter=:capture_phylum_counter=:capture_species_counter=:evoltype=D:gtdb_class_counter=c__Gammaproteobacteria--2:gtdb_domain_counter=d__Bacteria--2:gtdb_family_counter=f__Pseudomonadaceae--2:gtdb_genus_counter=g__Pseudomonas_E--2:gtdb_order_counter=o__Pseudomonadales--2:gtdb_phylum_counter=p__Proteobacteria--2:gtdb_species_counter=s__Pseudomonas_E sp000416235--1||s__Pseudomonas_E syringae_A--1:heptad_counter=MCP-40H--2:lbd_counter=:lca=d__Bacteria:lca_tree=g__Pseudomonas_E:name=N532281:ref_name_counter=])0.923:0.0203211[&&NHX:Sample_counter=:Type_counter=GTDB--3:capture_class_counter=:capture_domain_counter=:capture_family_counter=:capture_genus_counter=:capture_order_counter=:capture_phylum_counter=:capture_species_counter=:evoltype=D:gtdb_class_counter=c__Gammaproteobacteria--3:gtdb_domain_counter=d__Bacteria--3:gtdb_family_counter=f__Pseudomonadaceae--3:gtdb_genus_counter=g__Pseudomonas_E--3:gtdb_order_counter=o__Pseudomonadales--3:gtdb_phylum_counter=p__Proteobacteria--3:gtdb_species_counter=s__Pseudomonas_E sp000416235--1||s__Pseudomonas_E sp900585905--1||s__Pseudomonas_E syringae_A--1:heptad_counter=MCP-40H--3:lbd_counter=:lca=d__Bacteria:lca_tree=g__Pseudomonas_E:name=N532282:ref_name_counter=],((RS_GCF_900602065.1_protein.faa_NZ_UWFN01000248.1_7@PF00015_full_PFAM.226.414:0.00388425[&&NHX:Type=GTDB:gtdb_class=c__Gammaproteobacteria:gtdb_domain=d__Bacteria:gtdb_family=f__Pseudomonadaceae:gtdb_genus=g__Pseudomonas_E:gtdb_order=o__Pseudomonadales:gtdb_phylum=p__Proteobacteria:gtdb_species=s__Pseudomonas_E sp900602065:heptad=MCP-40H:species=d__Bacteria_p__Proteobacteria_c__Gammaproteobacteria_o__Pseudomonadales_f__Pseudomonadaceae_g__Pseudomonas_E_s__Pseudomonas_E sp900602065],RS_GCF_002158995.1_protein.faa_NZ_LOHF01000021.1_4@PF00015_full_PFAM.223.417:5e-09[&&NHX:Type=GTDB:gtdb_class=c__Gammaproteobacteria:gtdb_domain=d__Bacteria:gtdb_family=f__Pseudomonadaceae:gtdb_genus=g__Pseudomonas_E:gtdb_order=o__Pseudomonadales:gtdb_phylum=p__Proteobacteria:gtdb_species=s__Pseudomonas_E caspiana:heptad=MCP-40H:species=d__Bacteria_p__Proteobacteria_c__Gammaproteobacteria_o__Pseudomonadales_f__Pseudomonadaceae_g__Pseudomonas_E_s__Pseudomonas_E caspiana])0.764:0.00478224[&&NHX:Sample_counter=:Type_counter=GTDB--2:capture_class_counter=:capture_domain_counter=:capture_family_counter=:capture_genus_counter=:capture_order_counter=:capture_phylum_counter=:capture_species_counter=:evoltype=D:gtdb_class_counter=c__Gammaproteobacteria--2:gtdb_domain_counter=d__Bacteria--2:gtdb_family_counter=f__Pseudomonadaceae--2:gtdb_genus_counter=g__Pseudomonas_E--2:gtdb_order_counter=o__Pseudomonadales--2:gtdb_phylum_counter=p__Proteobacteria--2:gtdb_species_counter=s__Pseudomonas_E caspiana--1||s__Pseudomonas_E sp900602065--1:heptad_counter=MCP-40H--2:lbd_counter=:lca=d__Bacteria:lca_tree=g__Pseudomonas_E:name=N532285:ref_name_counter=],(RS_GCF_002699985.1_protein.faa_NZ_LKBT01000019.1_9@PF00015_full_PFAM.226.486:0.00875969[&&NHX:Type=GTDB:gtdb_class=c__Gammaproteobacteria:gtdb_domain=d__Bacteria:gtdb_family=f__Pseudomonadaceae:gtdb_genus=g__Pseudomonas_E:gtdb_order=o__Pseudomonadales:gtdb_phylum=p__Proteobacteria:gtdb_species=s__Pseudomonas_E sp002699985:heptad=MCP-40H:species=d__Bacteria_p__Proteobacteria_c__Gammaproteobacteria_o__Pseudomonadales_f__Pseudomonadaceae_g__Pseudomonas_E_s__Pseudomonas_E sp002699985],RS_GCF_014357575.1_protein.faa_NZ_JACONW010000052.1_16@PF00015_full_PFAM.226.413:0.00638196[&&NHX:Type=GTDB:gtdb_class=c__Gammaproteobacteria:gtdb_domain=d__Bacteria:gtdb_family=f__Pseudomonadaceae:gtdb_genus=g__Pseudomonas_E:gtdb_order=o__Pseudomonadales:gtdb_phylum=p__Proteobacteria:gtdb_species=s__Pseudomonas_E foliumensis:heptad=MCP-40H:species=d__Bacteria_p__Proteobacteria_c__Gammaproteobacteria_o__Pseudomonadales_f__Pseudomonadaceae_g__Pseudomonas_E_s__Pseudomonas_E foliumensis])0.796:0.00725025[&&NHX:Sample_counter=:Type_counter=GTDB--2:capture_class_counter=:capture_domain_counter=:capture_family_counter=:capture_genus_counter=:capture_order_counter=:capture_phylum_counter=:capture_species_counter=:evoltype=D:gtdb_class_counter=c__Gammaproteobacteria--2:gtdb_domain_counter=d__Bacteria--2:gtdb_family_counter=f__Pseudomonadaceae--2:gtdb_genus_counter=g__Pseudomonas_E--2:gtdb_order_counter=o__Pseudomonadales--2:gtdb_phylum_counter=p__Proteobacteria--2:gtdb_species_counter=s__Pseudomonas_E foliumensis--1||s__Pseudomonas_E sp002699985--1:heptad_counter=MCP-40H--2:lbd_counter=:lca=d__Bacteria:lca_tree=g__Pseudomonas_E:name=N532288:ref_name_counter=])0.903:0.0126051[&&NHX:Sample_counter=:Type_counter=GTDB--4:capture_class_counter=:capture_domain_counter=:capture_family_counter=:capture_genus_counter=:capture_order_counter=:capture_phylum_counter=:capture_species_counter=:evoltype=D:gtdb_class_counter=c__Gammaproteobacteria--4:gtdb_domain_counter=d__Bacteria--4:gtdb_family_counter=f__Pseudomonadaceae--4:gtdb_genus_counter=g__Pseudomonas_E--4:gtdb_order_counter=o__Pseudomonadales--4:gtdb_phylum_counter=p__Proteobacteria--4:gtdb_species_counter=s__Pseudomonas_E caspiana--1||s__Pseudomonas_E foliumensis--1||s__Pseudomonas_E sp002699985--1||s__Pseudomonas_E sp900602065--1:heptad_counter=MCP-40H--4:lbd_counter=:lca=d__Bacteria:lca_tree=g__Pseudomonas_E:name=N532289:ref_name_counter=])0.913:0.0119303[&&NHX:Sample_counter=:Type_counter=GTDB--7:capture_class_counter=:capture_domain_counter=:capture_family_counter=:capture_genus_counter=:capture_order_counter=:capture_phylum_counter=:capture_species_counter=:evoltype=D:gtdb_class_counter=c__Gammaproteobacteria--7:gtdb_domain_counter=d__Bacteria--7:gtdb_family_counter=f__Pseudomonadaceae--7:gtdb_genus_counter=g__Pseudomonas_E--7:gtdb_order_counter=o__Pseudomonadales--7:gtdb_phylum_counter=p__Proteobacteria--7:gtdb_species_counter=s__Pseudomonas_E caspiana--1||s__Pseudomonas_E foliumensis--1||s__Pseudomonas_E sp000416235--1||s__Pseudomonas_E sp002699985--1||s__Pseudomonas_E sp900585905--1||s__Pseudomonas_E sp900602065--1||s__Pseudomonas_E syringae_A--1:heptad_counter=MCP-40H--7:lbd_counter=:lca=d__Bacteria:lca_tree=g__Pseudomonas_E:name=N532290:ref_name_counter=])0.748:0.0041255[&&NHX:Sample_counter=:Type_counter=GTDB--28:capture_class_counter=:capture_domain_counter=:capture_family_counter=:capture_genus_counter=:capture_order_counter=:capture_phylum_counter=:capture_species_counter=:evoltype=D:gtdb_class_counter=c__Gammaproteobacteria--28:gtdb_domain_counter=d__Bacteria--28:gtdb_family_counter=f__Pseudomonadaceae--28:gtdb_genus_counter=g__Pseudomonas_E--28:gtdb_order_counter=o__Pseudomonadales--28:gtdb_phylum_counter=p__Proteobacteria--28:gtdb_species_counter=s__Pseudomonas_E asturiensis--1||s__Pseudomonas_E avellanae--1||s__Pseudomonas_E cannabina--1||s__Pseudomonas_E caricapapayae--1||s__Pseudomonas_E caspiana--1||s__Pseudomonas_E cerasi--1||s__Pseudomonas_E congelans--1||s__Pseudomonas_E floridensis--1||s__Pseudomonas_E foliumensis--1||s__Pseudomonas_E graminis_C--1||s__Pseudomonas_E sp000416235--1||s__Pseudomonas_E sp002699985--1||s__Pseudomonas_E sp900475325--1||s__Pseudomonas_E sp900585905--1||s__Pseudomonas_E sp900590755--1||s__Pseudomonas_E sp900601905--1||s__Pseudomonas_E sp900602065--1||s__Pseudomonas_E syringae--1||s__Pseudomonas_E syringae_A--1||s__Pseudomonas_E syringae_J--1||s__Pseudomonas_E syringae_M--1||s__Pseudomonas_E syringae_P--1||s__Pseudomonas_E syringae_Q--1||s__Pseudomonas_E tremae--1||s__Pseudomonas_E triticumensis--1||s__Pseudomonas_E viridiflava--1||s__Pseudomonas_E viridiflava_B--1||s__Pseudomonas_E viridiflava_C--1:heptad_counter=MCP-40H--28:lbd_counter=:lca=d__Bacteria:lca_tree=g__Pseudomonas_E:name=N532291:ref_name_counter=])0.909:0.00792848[&&NHX:Sample_counter=:Type_counter=GTDB--33:capture_class_counter=:capture_domain_counter=:capture_family_counter=:capture_genus_counter=:capture_order_counter=:capture_phylum_counter=:capture_species_counter=:evoltype=D:gtdb_class_counter=c__Gammaproteobacteria--33:gtdb_domain_counter=d__Bacteria--33:gtdb_family_counter=f__Pseudomonadaceae--33:gtdb_genus_counter=g__Pseudomonas_E--33:gtdb_order_counter=o__Pseudomonadales--33:gtdb_phylum_counter=p__Proteobacteria--33:gtdb_species_counter=s__Pseudomonas_E asturiensis--1||s__Pseudomonas_E avellanae--1||s__Pseudomonas_E cannabina--1||s__Pseudomonas_E caricapapayae--1||s__Pseudomonas_E caspiana--1||s__Pseudomonas_E cerasi--1||s__Pseudomonas_E congelans--1||s__Pseudomonas_E floridensis--1||s__Pseudomonas_E foliumensis--1||s__Pseudomonas_E graminis--1||s__Pseudomonas_E graminis_B--1||s__Pseudomonas_E graminis_C--1||s__Pseudomonas_E graminis_D--1||s__Pseudomonas_E sp000416235--1||s__Pseudomonas_E sp002699985--1||s__Pseudomonas_E sp014842265--1||s__Pseudomonas_E sp900475325--1||s__Pseudomonas_E sp900585815--1||s__Pseudomonas_E sp900585905--1||s__Pseudomonas_E sp900590755--1||s__Pseudomonas_E sp900601905--1||s__Pseudomonas_E sp900602065--1||s__Pseudomonas_E syringae--1||s__Pseudomonas_E syringae_A--1||s__Pseudomonas_E syringae_J--1||s__Pseudomonas_E syringae_M--1||s__Pseudomonas_E syringae_P--1||s__Pseudomonas_E syringae_Q--1||s__Pseudomonas_E tremae--1||s__Pseudomonas_E triticumensis--1||s__Pseudomonas_E viridiflava--1||s__Pseudomonas_E viridiflava_B--1||s__Pseudomonas_E viridiflava_C--1:heptad_counter=MCP-40H--33:lbd_counter=:lca=d__Bacteria:lca_tree=g__Pseudomonas_E:name=N532292:ref_name_counter=])0.923:0.013144[&&NHX:Sample_counter=rhiztom2--1:Type_counter=GTDB--47||capture--1:besthit_avg=92.4:besthit_max=92.4:besthit_min=92.4:besthit_std=0:besthit_sum=92.4:bitscore_avg=204.0:bitscore_max=204.0:bitscore_min=204.0:bitscore_std=0:bitscore_sum=204.0:capture_class_counter=c__Desulfovibrionia--1:capture_domain_counter=d__Bacteria--1:capture_family_counter=f__Desulfovibrionaceae--1:capture_genus_counter=g__Solidesulfovibrio--1:capture_order_counter=o__Desulfovibrionales--1:capture_phylum_counter=p__Desulfobacterota_I--1:capture_species_counter=s__Solidesulfovibrio magneticus_A--1:evalue_avg=3.77e-68:evalue_max=3.77e-68:evalue_min=3.77e-68:evalue_std=0:evalue_sum=3.77e-68:evoltype=D:gapopen_avg=0.0:gapopen_max=0.0:gapopen_min=0.0:gapopen_std=0:gapopen_sum=0.0:gtdb_class_counter=c__Gammaproteobacteria--47:gtdb_domain_counter=d__Bacteria--47:gtdb_family_counter=f__Pseudomonadaceae--47:gtdb_genus_counter=g__Pseudomonas_E--47:gtdb_order_counter=o__Pseudomonadales--47:gtdb_phylum_counter=p__Proteobacteria--47:gtdb_species_counter=s__Pseudomonas_E argentinensis--1||s__Pseudomonas_E argentinensis_B--1||s__Pseudomonas_E asturiensis--1||s__Pseudomonas_E avellanae--1||s__Pseudomonas_E cannabina--1||s__Pseudomonas_E caricapapayae--1||s__Pseudomonas_E caspiana--1||s__Pseudomonas_E cerasi--1||s__Pseudomonas_E congelans--1||s__Pseudomonas_E daroniae--1||s__Pseudomonas_E dryadis--1||s__Pseudomonas_E flavescens--1||s__Pseudomonas_E floridensis--1||s__Pseudomonas_E foliumensis--1||s__Pseudomonas_E fulva_A--1||s__Pseudomonas_E fulva_B--1||s__Pseudomonas_E graminis--1||s__Pseudomonas_E graminis_B--1||s__Pseudomonas_E graminis_C--1||s__Pseudomonas_E graminis_D--1||s__Pseudomonas_E punonensis--1||s__Pseudomonas_E seleniipraecipitans--1||s__Pseudomonas_E sp000416235--1||s__Pseudomonas_E sp001945395--1||s__Pseudomonas_E sp001945445--1||s__Pseudomonas_E sp002699985--1||s__Pseudomonas_E sp003253735--1||s__Pseudomonas_E sp014842265--1||s__Pseudomonas_E sp900475325--1||s__Pseudomonas_E sp900585815--1||s__Pseudomonas_E sp900585905--1||s__Pseudomonas_E sp900590755--1||s__Pseudomonas_E sp900601905--1||s__Pseudomonas_E sp900602065--1||s__Pseudomonas_E sp902506535--1||s__Pseudomonas_E straminea--1||s__Pseudomonas_E syringae--1||s__Pseudomonas_E syringae_A--1||s__Pseudomonas_E syringae_J--1||s__Pseudomonas_E syringae_M--1||s__Pseudomonas_E syringae_P--1||s__Pseudomonas_E syringae_Q--1||s__Pseudomonas_E tremae--1||s__Pseudomonas_E triticumensis--1||s__Pseudomonas_E viridiflava--1||s__Pseudomonas_E viridiflava_B--1||s__Pseudomonas_E viridiflava_C--1:heptad_counter=MCP-40H--48:lbd_counter=:lca=d__Bacteria:lca_tree=g__Pseudomonas_E:length_avg=118.0:length_max=118.0:length_min=118.0:length_std=0:length_sum=118.0:mismatch_avg=9.0:mismatch_max=9.0:mismatch_min=9.0:mismatch_std=0:mismatch_sum=9.0:name=N532293:qcovhsp_avg=100.0:qcovhsp_max=100.0:qcovhsp_min=100.0:qcovhsp_std=0:qcovhsp_sum=100.0:qend_avg=118.0:qend_max=118.0:qend_min=118.0:qend_std=0:qend_sum=118.0:qstart_avg=1.0:qstart_max=1.0:qstart_min=1.0:qstart_std=0:qstart_sum=1.0:ref_name_counter=RS_GCF_001623525.1_protein.faa_NZ_CP015225.1_1310@PF00015_full_PFAM.226.412--1:scovhsp_avg=63.4:scovhsp_max=63.4:scovhsp_min=63.4:scovhsp_std=0:scovhsp_sum=63.4:send_avg=165.0:send_max=165.0:send_min=165.0:send_std=0:send_sum=165.0:sstart_avg=48.0:sstart_max=48.0:sstart_min=48.0:sstart_std=0:sstart_sum=48.0],((((30ef394c-6622-4799-a849-5020a1546e07_6@MCPsignal.41.155:5e-09[&&NHX:Sample=rhiztom3:Type=capture:besthit=98.2:bitscore=200.0:capture_class=c__Anaerolineae:capture_domain=d__Bacteria:capture_family=f__EnvOPS12:capture_genus=g__OLB14:capture_order=o__Anaerolineales:capture_phylum=p__Chloroflexota:capture_species=s__OLB14 sp016709305:evalue=1.21e-66:gapopen=0.0:heptad=MCP-40H:length=114.0:mismatch=2.0:qcovhsp=100.0:qend=114.0:qstart=1.0:ref_name=RS_GCF_006227205.1_protein.faa_NZ_VCNG01000006.1_2@PF00015_full_PFAM.231.410:scovhsp=63.7:send=122.0:sstart=9.0],bc326ef0-b58c-4706-9ef1-de15f08fb176_3@MCPsignal.42.177:0.00583834[&&NHX:Sample=rhiztom2:Type=capture:besthit=97.0:bitscore=231.0:capture_class=c__Anaerolineae:capture_domain=d__Bacteria:capture_family=f__EnvOPS12:capture_genus=g__OLB14:capture_order=o__Anaerolineales:capture_phylum=p__Chloroflexota:capture_species=s__OLB14 sp016709305:evalue=1.66e-78:gapopen=0.0:heptad=MCP-40H:length=134.0:mismatch=4.0:qcovhsp=99.3:qend=134.0:qstart=1.0:ref_name=RS_GCF_001623525.1_protein.faa_NZ_CP015225.1_1310@PF00015_full_PFAM.226.412:scovhsp=72.0:send=145.0:sstart=12.0])0:1.8e-08[&&NHX:Sample_counter=rhiztom2--1||rhiztom3--1:Type_counter=capture--2:besthit_avg=97.6:besthit_max=98.2:besthit_min=97.0:besthit_std=0.848528137423859:besthit_sum=195.2:bitscore_avg=215.5:bitscore_max=231.0:bitscore_min=200.0:bitscore_std=21.920310216782973:bitscore_sum=431.0:capture_class_counter=c__Anaerolineae--2:capture_domain_counter=d__Bacteria--2:capture_family_counter=f__EnvOPS12--2:capture_genus_counter=g__OLB14--2:capture_order_counter=o__Anaerolineales--2:capture_phylum_counter=p__Chloroflexota--2:capture_species_counter=s__OLB14 sp016709305--2:evalue_avg=6.050000000008299e-67:evalue_max=1.21e-66:evalue_min=1.66e-78:evalue_std=8.555992052345486e-67:evalue_sum=1.2100000000016598e-66:gapopen_avg=0.0:gapopen_max=0.0:gapopen_min=0.0:gapopen_std=0.0:gapopen_sum=0.0:gtdb_class_counter=:gtdb_domain_counter=:gtdb_family_counter=:gtdb_genus_counter=:gtdb_order_counter=:gtdb_phylum_counter=:gtdb_species_counter=:heptad_counter=MCP-40H--2:lbd_counter=:length_avg=124.0:length_max=134.0:length_min=114.0:length_std=14.142135623730951:length_sum=248.0:mismatch_avg=3.0:mismatch_max=4.0:mismatch_min=2.0:mismatch_std=1.4142135623730951:mismatch_sum=6.0:name=N532296:qcovhsp_avg=99.65:qcovhsp_max=100.0:qcovhsp_min=99.3:qcovhsp_std=0.4949747468305853:qcovhsp_sum=199.3:qend_avg=124.0:qend_max=134.0:qend_min=114.0:qend_std=14.142135623730951:qend_sum=248.0:qstart_avg=1.0:qstart_max=1.0:qstart_min=1.0:qstart_std=0.0:qstart_sum=2.0:ref_name_counter=RS_GCF_001623525.1_protein.faa_NZ_CP015225.1_1310@PF00015_full_PFAM.226.412--1||RS_GCF_006227205.1_protein.faa_NZ_VCNG01000006.1_2@PF00015_full_PFAM.231.410--1:scovhsp_avg=67.85:scovhsp_max=72.0:scovhsp_min=63.7:scovhsp_std=5.868986283848343:scovhsp_sum=135.7:send_avg=133.5:send_max=145.0:send_min=122.0:send_std=16.263455967290593:send_sum=267.0:sstart_avg=10.5:sstart_max=12.0:sstart_min=9.0:sstart_std=2.1213203435596424:sstart_sum=21.0],((f47bdf41-71e6-4a70-8633-ead518ea5d0d_2@MCPsignal.307.413:0.00849061[&&NHX:Sample=rhiztom3:Type=capture:besthit=97.2:bitscore=183.0:capture_class=c__Gammaproteobacteria:capture_domain=d__Bacteria:capture_family=f__Ectothiorhodospiraceae:capture_genus=g__Thioalkalivibrio_A:capture_order=o__Ectothiorhodospirales:capture_phylum=p__Proteobacteria:capture_species=s__Thioalkalivibrio_A sulfidiphilus:evalue=4.05e-60:gapopen=0.0:heptad=MCP-40H:length=106.0:mismatch=3.0:qcovhsp=100.0:qend=106.0:qstart=1.0:ref_name=RS_GCF_014596565.1_protein.faa_NZ_NOIN01000007.1_2@PF00015_full_PFAM.233.410:scovhsp=59.9:send=119.0:sstart=14.0],(f4128a33-5b81-4536-bdb4-c8fd721eba77_2@MCPsignal.103.253:5e-09[&&NHX:Sample=rhiztom3:Type=capture:besthit=95.3:bitscore=260.0:capture_class=c__Anaerolineae:capture_domain=d__Bacteria:capture_family=f__EnvOPS12:capture_genus=g__OLB14:capture_order=o__Anaerolineales:capture_phylum=p__Chloroflexota:capture_species=s__OLB14 sp016709305:evalue=1.15e-89:gapopen=0.0:heptad=MCP-40H:length=150.0:mismatch=7.0:qcovhsp=100.0:qend=150.0:qstart=1.0:ref_name=RS_GCF_001623525.1_protein.faa_NZ_CP015225.1_1310@PF00015_full_PFAM.226.412:scovhsp=80.6:send=163.0:sstart=14.0],((((fbdb9cbe-5036-5af0-8702-ae57fa003fda_6@MCPsignal.136.275:0.0123051[&&NHX:Sample=rhiztom3:Type=capture:besthit=95.0:bitscore=241.0:capture_class=c__Clostridia:capture_domain=d__Bacteria:capture_family=f__Butyricicoccaceae:capture_genus=g__Agathobaculum:capture_order=o__Oscillospirales:capture_phylum=p__Firmicutes_A:capture_species=s__Agathobaculum desmolans:evalue=1.51e-82:gapopen=0.0:heptad=MCP-40H:length=139.0:mismatch=7.0:qcovhsp=100.0:qend=139.0:qstart=1.0:ref_name=RS_GCF_001623525.1_protein.faa_NZ_CP015225.1_1310@PF00015_full_PFAM.226.412:scovhsp=74.7:send=165.0:sstart=27.0],38d5ba31-74ee-4e13-8a5a-c3a0bc1ed59b_2@MCPsignal.84.195:5e-09[&&NHX:Sample=rhiztom1:Type=capture:besthit=98.2:bitscore=194.0:capture_class=c__Anaerolineae:capture_domain=d__Bacteria:capture_family=f__EnvOPS12:capture_genus=g__OLB14:capture_order=o__Anaerolineales:capture_phylum=p__Chloroflexota:capture_species=s__OLB14 sp016709305:evalue=3.63e-64:gapopen=0.0:heptad=MCP-40H:length=111.0:mismatch=2.0:qcovhsp=100.0:qend=111.0:qstart=1.0:ref_name=RS_GCF_001623525.1_protein.faa_NZ_CP015225.1_1310@PF00015_full_PFAM.226.412:scovhsp=59.7:send=131.0:sstart=21.0])0:5e-09[&&NHX:Sample_counter=rhiztom1--1||rhiztom3--1:Type_counter=capture--2:besthit_avg=96.6:besthit_max=98.2:besthit_min=95.0:besthit_std=2.2627416997969543:besthit_sum=193.2:bitscore_avg=217.5:bitscore_max=241.0:bitscore_min=194.0:bitscore_std=33.23401871576773:bitscore_sum=435.0:capture_class_counter=c__Anaerolineae--1||c__Clostridia--1:capture_domain_counter=d__Bacteria--2:capture_family_counter=f__Butyricicoccaceae--1||f__EnvOPS12--1:capture_genus_counter=g__Agathobaculum--1||g__OLB14--1:capture_order_counter=o__Anaerolineales--1||o__Oscillospirales--1:capture_phylum_counter=p__Chloroflexota--1||p__Firmicutes_A--1:capture_species_counter=s__Agathobaculum desmolans--1||s__OLB14 sp016709305--1:evalue_avg=1.815e-64:evalue_max=3.63e-64:evalue_min=1.51e-82:evalue_std=2.5667976157071677e-64:evalue_sum=3.63e-64:gapopen_avg=0.0:gapopen_max=0.0:gapopen_min=0.0:gapopen_std=0.0:gapopen_sum=0.0:gtdb_class_counter=:gtdb_domain_counter=:gtdb_family_counter=:gtdb_genus_counter=:gtdb_order_counter=:gtdb_phylum_counter=:gtdb_species_counter=:heptad_counter=MCP-40H--2:lbd_counter=:length_avg=125.0:length_max=139.0:length_min=111.0:length_std=19.79898987322333:length_sum=250.0:mismatch_avg=4.5:mismatch_max=7.0:mismatch_min=2.0:mismatch_std=3.5355339059327378:mismatch_sum=9.0:name=N532301:qcovhsp_avg=100.0:qcovhsp_max=100.0:qcovhsp_min=100.0:qcovhsp_std=0.0:qcovhsp_sum=200.0:qend_avg=125.0:qend_max=139.0:qend_min=111.0:qend_std=19.79898987322333:qend_sum=250.0:qstart_avg=1.0:qstart_max=1.0:qstart_min=1.0:qstart_std=0.0:qstart_sum=2.0:ref_name_counter=RS_GCF_001623525.1_protein.faa_NZ_CP015225.1_1310@PF00015_full_PFAM.226.412--2:scovhsp_avg=67.2:scovhsp_max=74.7:scovhsp_min=59.7:scovhsp_std=10.606601717798213:scovhsp_sum=134.4:send_avg=148.0:send_max=165.0:send_min=131.0:send_std=24.041630560342615:send_sum=296.0:sstart_avg=24.0:sstart_max=27.0:sstart_min=21.0:sstart_std=4.242640687119285:sstart_sum=48.0],(c74f3f7d-e61d-4129-82ea-7490e8ccc4cb_1@MCPsignal.157.304:0.0182819[&&NHX:Sample=rhiztom3:Type=capture:besthit=96.5:bitscore=250.0:capture_class=c__Anaerolineae:capture_domain=d__Bacteria:capture_family=f__EnvOPS12:capture_genus=g__OLB14:capture_order=o__Anaerolineales:capture_phylum=p__Chloroflexota:capture_species=s__OLB14 sp016709305:evalue=6.56e-86:gapopen=0.0:heptad=MCP-40H:length=142.0:mismatch=5.0:qcovhsp=96.6:qend=147.0:qstart=6.0:ref_name=RS_GCF_001623525.1_protein.faa_NZ_CP015225.1_1310@PF00015_full_PFAM.226.412:scovhsp=76.3:send=165.0:sstart=24.0],8f063788-6222-491a-8bb3-1388bcef35a7_4@MCPsignal.26.178:0.108185[&&NHX:Sample=rhiztom3:Type=capture:capture_class=c__Clostridia:capture_domain=d__Bacteria:capture_family=f__Butyricicoccaceae:capture_genus=g__Agathobaculum:capture_order=o__Oscillospirales:capture_phylum=p__Firmicutes_A:capture_species=s__Agathobaculum desmolans:heptad=MCP-28H])0.803:0.0148232[&&NHX:Sample_counter=rhiztom3--2:Type_counter=capture--2:besthit_avg=96.5:besthit_max=96.5:besthit_min=96.5:besthit_std=0:besthit_sum=96.5:bitscore_avg=250.0:bitscore_max=250.0:bitscore_min=250.0:bitscore_std=0:bitscore_sum=250.0:capture_class_counter=c__Anaerolineae--1||c__Clostridia--1:capture_domain_counter=d__Bacteria--2:capture_family_counter=f__Butyricicoccaceae--1||f__EnvOPS12--1:capture_genus_counter=g__Agathobaculum--1||g__OLB14--1:capture_order_counter=o__Anaerolineales--1||o__Oscillospirales--1:capture_phylum_counter=p__Chloroflexota--1||p__Firmicutes_A--1:capture_species_counter=s__Agathobaculum desmolans--1||s__OLB14 sp016709305--1:evalue_avg=6.56e-86:evalue_max=6.56e-86:evalue_min=6.56e-86:evalue_std=0:evalue_sum=6.56e-86:gapopen_avg=0.0:gapopen_max=0.0:gapopen_min=0.0:gapopen_std=0:gapopen_sum=0.0:gtdb_class_counter=:gtdb_domain_counter=:gtdb_family_counter=:gtdb_genus_counter=:gtdb_order_counter=:gtdb_phylum_counter=:gtdb_species_counter=:heptad_counter=MCP-28H--1||MCP-40H--1:lbd_counter=:length_avg=142.0:length_max=142.0:length_min=142.0:length_std=0:length_sum=142.0:mismatch_avg=5.0:mismatch_max=5.0:mismatch_min=5.0:mismatch_std=0:mismatch_sum=5.0:name=N532304:qcovhsp_avg=96.6:qcovhsp_max=96.6:qcovhsp_min=96.6:qcovhsp_std=0:qcovhsp_sum=96.6:qend_avg=147.0:qend_max=147.0:qend_min=147.0:qend_std=0:qend_sum=147.0:qstart_avg=6.0:qstart_max=6.0:qstart_min=6.0:qstart_std=0:qstart_sum=6.0:ref_name_counter=RS_GCF_001623525.1_protein.faa_NZ_CP015225.1_1310@PF00015_full_PFAM.226.412--1:scovhsp_avg=76.3:scovhsp_max=76.3:scovhsp_min=76.3:scovhsp_std=0:scovhsp_sum=76.3:send_avg=165.0:send_max=165.0:send_min=165.0:send_std=0:send_sum=165.0:sstart_avg=24.0:sstart_max=24.0:sstart_min=24.0:sstart_std=0:sstart_sum=24.0])0:5e-09[&&NHX:Sample_counter=rhiztom1--1||rhiztom3--3:Type_counter=capture--4:besthit_avg=96.56666666666666:besthit_max=98.2:besthit_min=95.0:besthit_std=1.601041327803045:besthit_sum=289.7:bitscore_avg=228.33333333333334:bitscore_max=250.0:bitscore_min=194.0:bitscore_std=30.072135496724094:bitscore_sum=685.0:capture_class_counter=c__Anaerolineae--2||c__Clostridia--2:capture_domain_counter=d__Bacteria--4:capture_family_counter=f__Butyricicoccaceae--2||f__EnvOPS12--2:capture_genus_counter=g__Agathobaculum--2||g__OLB14--2:capture_order_counter=o__Anaerolineales--2||o__Oscillospirales--2:capture_phylum_counter=p__Chloroflexota--2||p__Firmicutes_A--2:capture_species_counter=s__Agathobaculum desmolans--2||s__OLB14 sp016709305--2:evalue_avg=1.21e-64:evalue_max=3.63e-64:evalue_min=6.56e-86:evalue_std=2.0957814771583416e-64:evalue_sum=3.63e-64:gapopen_avg=0.0:gapopen_max=0.0:gapopen_min=0.0:gapopen_std=0.0:gapopen_sum=0.0:gtdb_class_counter=:gtdb_domain_counter=:gtdb_family_counter=:gtdb_genus_counter=:gtdb_order_counter=:gtdb_phylum_counter=:gtdb_species_counter=:heptad_counter=MCP-28H--1||MCP-40H--3:lbd_counter=:length_avg=130.66666666666666:length_max=142.0:length_min=111.0:length_std=17.09775813764288:length_sum=392.0:mismatch_avg=4.666666666666667:mismatch_max=7.0:mismatch_min=2.0:mismatch_std=2.516611478423583:mismatch_sum=14.0:name=N532305:qcovhsp_avg=98.86666666666667:qcovhsp_max=100.0:qcovhsp_min=96.6:qcovhsp_std=1.962990915244731:qcovhsp_sum=296.6:qend_avg=132.33333333333334:qend_max=147.0:qend_min=111.0:qend_std=18.903262505010435:qend_sum=397.0:qstart_avg=2.6666666666666665:qstart_max=6.0:qstart_min=1.0:qstart_std=2.886751345948129:qstart_sum=8.0:ref_name_counter=RS_GCF_001623525.1_protein.faa_NZ_CP015225.1_1310@PF00015_full_PFAM.226.412--3:scovhsp_avg=70.23333333333333:scovhsp_max=76.3:scovhsp_min=59.7:scovhsp_std=9.157146571576394:scovhsp_sum=210.7:send_avg=153.66666666666666:send_max=165.0:send_min=131.0:send_std=19.629909152447276:send_sum=461.0:sstart_avg=24.0:sstart_max=27.0:sstart_min=21.0:sstart_std=3.0:sstart_sum=72.0],((de93ea13-883d-4d7f-9c73-4fb329cadc65_5@MCPsignal.23.168:0[&&NHX:Sample=rhiztom1:Type=capture:besthit=95.9:bitscore=253.0:capture_class=c__Anaerolineae:capture_domain=d__Bacteria:capture_family=f__EnvOPS12:capture_genus=g__OLB14:capture_order=o__Anaerolineales:capture_phylum=p__Chloroflexota:capture_species=s__OLB14 sp016709305:evalue=3.66e-87:gapopen=0.0:heptad=MCP-40H:length=145.0:mismatch=6.0:qcovhsp=100.0:qend=145.0:qstart=1.0:ref_name=RS_GCF_001623525.1_protein.faa_NZ_CP015225.1_1310@PF00015_full_PFAM.226.412:scovhsp=78.0:send=165.0:sstart=21.0],cbf6868b-f8ff-4e77-bfce-b38847e3b134_2@MCPsignal.28.173:0[&&NHX:Sample=rhiztom2:Type=capture:besthit=95.9:bitscore=253.0:capture_class=c__Anaerolineae:capture_domain=d__Bacteria:capture_family=f__EnvOPS12:capture_genus=g__OLB14:capture_order=o__Anaerolineales:capture_phylum=p__Chloroflexota:capture_species=s__OLB14 sp016709305:evalue=3.66e-87:gapopen=0.0:heptad=MCP-40H:length=145.0:mismatch=6.0:qcovhsp=100.0:qend=145.0:qstart=1.0:ref_name=RS_GCF_001623525.1_protein.faa_NZ_CP015225.1_1310@PF00015_full_PFAM.226.412:scovhsp=78.0:send=165.0:sstart=21.0]):5e-09[&&NHX:Sample_counter=rhiztom1--1||rhiztom2--1:Type_counter=capture--2:besthit_avg=95.9:besthit_max=95.9:besthit_min=95.9:besthit_std=0.0:besthit_sum=191.8:bitscore_avg=253.0:bitscore_max=253.0:bitscore_min=253.0:bitscore_std=0.0:bitscore_sum=506.0:capture_class_counter=c__Anaerolineae--2:capture_domain_counter=d__Bacteria--2:capture_family_counter=f__EnvOPS12--2:capture_genus_counter=g__OLB14--2:capture_order_counter=o__Anaerolineales--2:capture_phylum_counter=p__Chloroflexota--2:capture_species_counter=s__OLB14 sp016709305--2:evalue_avg=3.66e-87:evalue_max=3.66e-87:evalue_min=3.66e-87:evalue_std=0.0:evalue_sum=7.32e-87:gapopen_avg=0.0:gapopen_max=0.0:gapopen_min=0.0:gapopen_std=0.0:gapopen_sum=0.0:gtdb_class_counter=:gtdb_domain_counter=:gtdb_family_counter=:gtdb_genus_counter=:gtdb_order_counter=:gtdb_phylum_counter=:gtdb_species_counter=:heptad_counter=MCP-40H--2:lbd_counter=:length_avg=145.0:length_max=145.0:length_min=145.0:length_std=0.0:length_sum=290.0:mismatch_avg=6.0:mismatch_max=6.0:mismatch_min=6.0:mismatch_std=0.0:mismatch_sum=12.0:name=N532308:qcovhsp_avg=100.0:qcovhsp_max=100.0:qcovhsp_min=100.0:qcovhsp_std=0.0:qcovhsp_sum=200.0:qend_avg=145.0:qend_max=145.0:qend_min=145.0:qend_std=0.0:qend_sum=290.0:qstart_avg=1.0:qstart_max=1.0:qstart_min=1.0:qstart_std=0.0:qstart_sum=2.0:ref_name_counter=RS_GCF_001623525.1_protein.faa_NZ_CP015225.1_1310@PF00015_full_PFAM.226.412--2:scovhsp_avg=78.0:scovhsp_max=78.0:scovhsp_min=78.0:scovhsp_std=0.0:scovhsp_sum=156.0:send_avg=165.0:send_max=165.0:send_min=165.0:send_std=0.0:send_sum=330.0:sstart_avg=21.0:sstart_max=21.0:sstart_min=21.0:sstart_std=0.0:sstart_sum=42.0],0930ceec-d9c8-4467-9ba2-55e1c80d6c09_2@MCPsignal.62.223:0.00485563[&&NHX:Sample=rhiztom2:Type=capture:besthit=95.0:bitscore=276.0:capture_class=c__Anaerolineae:capture_domain=d__Bacteria:capture_family=f__EnvOPS12:capture_genus=g__OLB14:capture_order=o__Anaerolineales:capture_phylum=p__Chloroflexota:capture_species=s__OLB14 sp016709305:evalue=7.19e-96:gapopen=0.0:heptad=MCP-40H:length=161.0:mismatch=8.0:qcovhsp=100.0:qend=161.0:qstart=1.0:ref_name=RS_GCF_001623525.1_protein.faa_NZ_CP015225.1_1310@PF00015_full_PFAM.226.412:scovhsp=86.6:send=165.0:sstart=5.0])0:1.8e-08[&&NHX:Sample_counter=rhiztom1--1||rhiztom2--2:Type_counter=capture--3:besthit_avg=95.60000000000001:besthit_max=95.9:besthit_min=95.0:besthit_std=0.5196152422706665:besthit_sum=286.8:bitscore_avg=260.6666666666667:bitscore_max=276.0:bitscore_min=253.0:bitscore_std=13.279056191361391:bitscore_sum=782.0:capture_class_counter=c__Anaerolineae--3:capture_domain_counter=d__Bacteria--3:capture_family_counter=f__EnvOPS12--3:capture_genus_counter=g__OLB14--3:capture_order_counter=o__Anaerolineales--3:capture_phylum_counter=p__Chloroflexota--3:capture_species_counter=s__OLB14 sp016709305--3:evalue_avg=2.4400000023966663e-87:evalue_max=3.66e-87:evalue_min=7.19e-96:evalue_std=2.1131019810828816e-87:evalue_sum=7.320000007189999e-87:gapopen_avg=0.0:gapopen_max=0.0:gapopen_min=0.0:gapopen_std=0.0:gapopen_sum=0.0:gtdb_class_counter=:gtdb_domain_counter=:gtdb_family_counter=:gtdb_genus_counter=:gtdb_order_counter=:gtdb_phylum_counter=:gtdb_species_counter=:heptad_counter=MCP-40H--3:lbd_counter=:length_avg=150.33333333333334:length_max=161.0:length_min=145.0:length_std=9.237604307034012:length_sum=451.0:mismatch_avg=6.666666666666667:mismatch_max=8.0:mismatch_min=6.0:mismatch_std=1.1547005383792517:mismatch_sum=20.0:name=N532310:qcovhsp_avg=100.0:qcovhsp_max=100.0:qcovhsp_min=100.0:qcovhsp_std=0.0:qcovhsp_sum=300.0:qend_avg=150.33333333333334:qend_max=161.0:qend_min=145.0:qend_std=9.237604307034012:qend_sum=451.0:qstart_avg=1.0:qstart_max=1.0:qstart_min=1.0:qstart_std=0.0:qstart_sum=3.0:ref_name_counter=RS_GCF_001623525.1_protein.faa_NZ_CP015225.1_1310@PF00015_full_PFAM.226.412--3:scovhsp_avg=80.86666666666666:scovhsp_max=86.6:scovhsp_min=78.0:scovhsp_std=4.9652123150307785:scovhsp_sum=242.6:send_avg=165.0:send_max=165.0:send_min=165.0:send_std=0.0:send_sum=495.0:sstart_avg=15.666666666666666:sstart_max=21.0:sstart_min=5.0:sstart_std=9.237604307034013:sstart_sum=47.0])0.444:1.8e-08[&&NHX:Sample_counter=rhiztom1--2||rhiztom2--2||rhiztom3--3:Type_counter=capture--7:besthit_avg=96.08333333333333:besthit_max=98.2:besthit_min=95.0:besthit_std=1.1889771514485332:besthit_sum=576.5:bitscore_avg=244.5:bitscore_max=276.0:bitscore_min=194.0:bitscore_std=27.311169876078175:bitscore_sum=1467.0:capture_class_counter=c__Anaerolineae--5||c__Clostridia--2:capture_domain_counter=d__Bacteria--7:capture_family_counter=f__Butyricicoccaceae--2||f__EnvOPS12--5:capture_genus_counter=g__Agathobaculum--2||g__OLB14--5:capture_order_counter=o__Anaerolineales--5||o__Oscillospirales--2:capture_phylum_counter=p__Chloroflexota--5||p__Firmicutes_A--2:capture_species_counter=s__Agathobaculum desmolans--2||s__OLB14 sp016709305--5:evalue_avg=6.05e-65:evalue_max=3.63e-64:evalue_min=7.19e-96:evalue_std=1.4819412943838229e-64:evalue_sum=3.63e-64:gapopen_avg=0.0:gapopen_max=0.0:gapopen_min=0.0:gapopen_std=0.0:gapopen_sum=0.0:gtdb_class_counter=:gtdb_domain_counter=:gtdb_family_counter=:gtdb_genus_counter=:gtdb_order_counter=:gtdb_phylum_counter=:gtdb_species_counter=:heptad_counter=MCP-28H--1||MCP-40H--6:lbd_counter=:length_avg=140.5:length_max=161.0:length_min=111.0:length_std=16.343194302216443:length_sum=843.0:mismatch_avg=5.666666666666667:mismatch_max=8.0:mismatch_min=2.0:mismatch_std=2.065591117977289:mismatch_sum=34.0:name=N532311:qcovhsp_avg=99.43333333333334:qcovhsp_max=100.0:qcovhsp_min=96.6:qcovhsp_std=1.3880441875771363:qcovhsp_sum=596.6:qend_avg=141.33333333333334:qend_max=161.0:qend_min=111.0:qend_std=16.560998359599783:qend_sum=848.0:qstart_avg=1.8333333333333333:qstart_max=6.0:qstart_min=1.0:qstart_std=2.0412414523193148:qstart_sum=11.0:ref_name_counter=RS_GCF_001623525.1_protein.faa_NZ_CP015225.1_1310@PF00015_full_PFAM.226.412--6:scovhsp_avg=75.55:scovhsp_max=86.6:scovhsp_min=59.7:scovhsp_std=8.793349759903785:scovhsp_sum=453.29999999999995:send_avg=159.33333333333334:send_max=165.0:send_min=131.0:send_std=13.880441875771343:send_sum=956.0:sstart_avg=19.833333333333332:sstart_max=27.0:sstart_min=5.0:sstart_std=7.652886165798278:sstart_sum=119.0],745304f4-417f-4053-b1ab-f2c656b58dfd_1@MCPsignal.69.219:5e-09[&&NHX:Sample=rhiztom3:Type=capture:besthit=96.0:bitscore=263.0:capture_class=c__Anaerolineae:capture_domain=d__Bacteria:capture_family=f__EnvOPS12:capture_genus=g__OLB14:capture_order=o__Anaerolineales:capture_phylum=p__Chloroflexota:capture_species=s__OLB14 sp016709305:evalue=6.97e-91:gapopen=0.0:heptad=MCP-40H:length=150.0:mismatch=6.0:qcovhsp=100.0:qend=150.0:qstart=1.0:ref_name=RS_GCF_001623525.1_protein.faa_NZ_CP015225.1_1310@PF00015_full_PFAM.226.412:scovhsp=80.6:send=165.0:sstart=16.0])0.45:1.8e-08[&&NHX:Sample_counter=rhiztom1--2||rhiztom2--2||rhiztom3--4:Type_counter=capture--8:besthit_avg=96.07142857142857:besthit_max=98.2:besthit_min=95.0:besthit_std=1.0858395917664914:besthit_sum=672.5:bitscore_avg=247.14285714285714:bitscore_max=276.0:bitscore_min=194.0:bitscore_std=25.893554998805985:bitscore_sum=1730.0:capture_class_counter=c__Anaerolineae--6||c__Clostridia--2:capture_domain_counter=d__Bacteria--8:capture_family_counter=f__Butyricicoccaceae--2||f__EnvOPS12--6:capture_genus_counter=g__Agathobaculum--2||g__OLB14--6:capture_order_counter=o__Anaerolineales--6||o__Oscillospirales--2:capture_phylum_counter=p__Chloroflexota--6||p__Firmicutes_A--2:capture_species_counter=s__Agathobaculum desmolans--2||s__OLB14 sp016709305--6:evalue_avg=5.185714285714286e-65:evalue_max=3.63e-64:evalue_min=7.19e-96:evalue_std=1.3720110370234948e-64:evalue_sum=3.63e-64:gapopen_avg=0.0:gapopen_max=0.0:gapopen_min=0.0:gapopen_std=0.0:gapopen_sum=0.0:gtdb_class_counter=:gtdb_domain_counter=:gtdb_family_counter=:gtdb_genus_counter=:gtdb_order_counter=:gtdb_phylum_counter=:gtdb_species_counter=:heptad_counter=MCP-28H--1||MCP-40H--7:lbd_counter=:length_avg=141.85714285714286:length_max=161.0:length_min=111.0:length_std=15.345233477408888:length_sum=993.0:mismatch_avg=5.714285714285714:mismatch_max=8.0:mismatch_min=2.0:mismatch_std=1.889822365046136:mismatch_sum=40.0:name=N532313:qcovhsp_avg=99.51428571428572:qcovhsp_max=100.0:qcovhsp_min=96.6:qcovhsp_std=1.2850792082313747:qcovhsp_sum=696.6:qend_avg=142.57142857142858:qend_max=161.0:qend_min=111.0:qend_std=15.46886273407694:qend_sum=998.0:qstart_avg=1.7142857142857142:qstart_max=6.0:qstart_min=1.0:qstart_std=1.8898223650461363:qstart_sum=12.0:ref_name_counter=RS_GCF_001623525.1_protein.faa_NZ_CP015225.1_1310@PF00015_full_PFAM.226.412--7:scovhsp_avg=76.27142857142857:scovhsp_max=86.6:scovhsp_min=59.7:scovhsp_std=8.251002825053908:scovhsp_sum=533.9:send_avg=160.14285714285714:send_max=165.0:send_min=131.0:send_std=12.850792082313726:send_sum=1121.0:sstart_avg=19.285714285714285:sstart_max=27.0:sstart_min=5.0:sstart_std=7.134757312253999:sstart_sum=135.0])0:1.8e-08[&&NHX:Sample_counter=rhiztom1--2||rhiztom2--2||rhiztom3--5:Type_counter=capture--9:besthit_avg=95.97500000000001:besthit_max=98.2:besthit_min=95.0:besthit_std=1.041633332799984:besthit_sum=767.8000000000001:bitscore_avg=248.75:bitscore_max=276.0:bitscore_min=194.0:bitscore_std=24.39994145192039:bitscore_sum=1990.0:capture_class_counter=c__Anaerolineae--7||c__Clostridia--2:capture_domain_counter=d__Bacteria--9:capture_family_counter=f__Butyricicoccaceae--2||f__EnvOPS12--7:capture_genus_counter=g__Agathobaculum--2||g__OLB14--7:capture_order_counter=o__Anaerolineales--7||o__Oscillospirales--2:capture_phylum_counter=p__Chloroflexota--7||p__Firmicutes_A--2:capture_species_counter=s__Agathobaculum desmolans--2||s__OLB14 sp016709305--7:evalue_avg=4.5375e-65:evalue_max=3.63e-64:evalue_min=7.19e-96:evalue_std=1.283398807853584e-64:evalue_sum=3.63e-64:gapopen_avg=0.0:gapopen_max=0.0:gapopen_min=0.0:gapopen_std=0.0:gapopen_sum=0.0:gtdb_class_counter=:gtdb_domain_counter=:gtdb_family_counter=:gtdb_genus_counter=:gtdb_order_counter=:gtdb_phylum_counter=:gtdb_species_counter=:heptad_counter=MCP-28H--1||MCP-40H--8:lbd_counter=:length_avg=142.875:length_max=161.0:length_min=111.0:length_std=14.495689014324224:length_sum=1143.0:mismatch_avg=5.875:mismatch_max=8.0:mismatch_min=2.0:mismatch_std=1.807721533549109:mismatch_sum=47.0:name=N532314:qcovhsp_avg=99.575:qcovhsp_max=100.0:qcovhsp_min=96.6:qcovhsp_std=1.2020815280171329:qcovhsp_sum=796.6:qend_avg=143.5:qend_max=161.0:qend_min=111.0:qend_std=14.560219778561036:qend_sum=1148.0:qstart_avg=1.625:qstart_max=6.0:qstart_min=1.0:qstart_std=1.7677669529663689:qstart_sum=13.0:ref_name_counter=RS_GCF_001623525.1_protein.faa_NZ_CP015225.1_1310@PF00015_full_PFAM.226.412--8:scovhsp_avg=76.8125:scovhsp_max=86.6:scovhsp_min=59.7:scovhsp_std=7.790733965056544:scovhsp_sum=614.5:send_avg=160.5:send_max=165.0:send_min=131.0:send_std=11.940327825123923:send_sum=1284.0:sstart_avg=18.625:sstart_max=27.0:sstart_min=5.0:sstart_std=6.864765108872991:sstart_sum=149.0])0:1.8e-08[&&NHX:Sample_counter=rhiztom1--2||rhiztom2--2||rhiztom3--6:Type_counter=capture--10:besthit_avg=96.11111111111111:besthit_max=98.2:besthit_min=95.0:besthit_std=1.0564615994493662:besthit_sum=865.0:bitscore_avg=241.44444444444446:bitscore_max=276.0:bitscore_min=183.0:bitscore_std=31.642973592533586:bitscore_sum=2173.0:capture_class_counter=c__Anaerolineae--7||c__Clostridia--2||c__Gammaproteobacteria--1:capture_domain_counter=d__Bacteria--10:capture_family_counter=f__Butyricicoccaceae--2||f__Ectothiorhodospiraceae--1||f__EnvOPS12--7:capture_genus_counter=g__Agathobaculum--2||g__OLB14--7||g__Thioalkalivibrio_A--1:capture_order_counter=o__Anaerolineales--7||o__Ectothiorhodospirales--1||o__Oscillospirales--2:capture_phylum_counter=p__Chloroflexota--7||p__Firmicutes_A--2||p__Proteobacteria--1:capture_species_counter=s__Agathobaculum desmolans--2||s__OLB14 sp016709305--7||s__Thioalkalivibrio_A sulfidiphilus--1:evalue_avg=4.500403333333333e-61:evalue_max=4.05e-60:evalue_min=7.19e-96:evalue_std=1.3499848803379242e-60:evalue_sum=4.050363e-60:gapopen_avg=0.0:gapopen_max=0.0:gapopen_min=0.0:gapopen_std=0.0:gapopen_sum=0.0:gtdb_class_counter=:gtdb_domain_counter=:gtdb_family_counter=:gtdb_genus_counter=:gtdb_order_counter=:gtdb_phylum_counter=:gtdb_species_counter=:heptad_counter=MCP-28H--1||MCP-40H--9:lbd_counter=:length_avg=138.77777777777777:length_max=161.0:length_min=106.0:length_std=18.301487492672404:length_sum=1249.0:mismatch_avg=5.555555555555555:mismatch_max=8.0:mismatch_min=2.0:mismatch_std=1.9436506316151:mismatch_sum=50.0:name=N532315:qcovhsp_avg=99.62222222222222:qcovhsp_max=100.0:qcovhsp_min=96.6:qcovhsp_std=1.1333333333333353:qcovhsp_sum=896.6:qend_avg=139.33333333333334:qend_max=161.0:qend_min=106.0:qend_std=18.48648154733615:qend_sum=1254.0:qstart_avg=1.5555555555555556:qstart_max=6.0:qstart_min=1.0:qstart_std=1.6666666666666667:qstart_sum=14.0:ref_name_counter=RS_GCF_001623525.1_protein.faa_NZ_CP015225.1_1310@PF00015_full_PFAM.226.412--8||RS_GCF_014596565.1_protein.faa_NZ_NOIN01000007.1_2@PF00015_full_PFAM.233.410--1:scovhsp_avg=74.93333333333334:scovhsp_max=86.6:scovhsp_min=59.7:scovhsp_std=9.213576938409966:scovhsp_sum=674.4000000000001:send_avg=155.88888888888889:send_max=165.0:send_min=119.0:send_std=17.779513804126115:send_sum=1403.0:sstart_avg=18.11111111111111:sstart_max=27.0:sstart_min=5.0:sstart_std=6.603870918719649:sstart_sum=163.0],(e222035c-a698-50fb-881d-9570d58e9ebe_5@MCPsignal.44.204:5e-09[&&NHX:Sample=rhiztom2:Type=capture:besthit=95.6:bitscore=275.0:capture_class=c__Anaerolineae:capture_domain=d__Bacteria:capture_family=f__EnvOPS12:capture_genus=g__OLB14:capture_order=o__Anaerolineales:capture_phylum=p__Chloroflexota:capture_species=s__OLB14 sp016709305:evalue=1.98e-95:gapopen=0.0:heptad=MCP-40H:length=160.0:mismatch=7.0:qcovhsp=100.0:qend=160.0:qstart=1.0:ref_name=RS_GCF_001623525.1_protein.faa_NZ_CP015225.1_1310@PF00015_full_PFAM.226.412:scovhsp=86.0:send=165.0:sstart=6.0],(864170ab-a94e-4072-9556-5663d078fc52_5@MCPsignal.123.282:0.00484921[&&NHX:Sample=rhiztom3:Type=capture:besthit=95.6:bitscore=273.0:capture_class=c__Anaerolineae:capture_domain=d__Bacteria:capture_family=f__EnvOPS12:capture_genus=g__OLB14:capture_order=o__Anaerolineales:capture_phylum=p__Chloroflexota:capture_species=s__OLB14 sp016709305:evalue=1.3e-94:gapopen=0.0:heptad=MCP-40H:length=159.0:mismatch=7.0:qcovhsp=100.0:qend=159.0:qstart=1.0:ref_name=RS_GCF_013347965.1_protein.faa_NZ_CP048810.1_890@PF00015_full_PFAM.223.414:scovhsp=83.2:send=168.0:sstart=10.0],1763b07c-3c7d-4dab-be15-aad1daabe95f_3@MCPsignal.72.176:0.00834456[&&NHX:Sample=rhiztom3:Type=capture:besthit=97.1:bitscore=176.0:capture_class=c__Anaerolineae:capture_domain=d__Bacteria:capture_family=f__EnvOPS12:capture_genus=g__OLB14:capture_order=o__Anaerolineales:capture_phylum=p__Chloroflexota:capture_species=s__OLB14 sp016709305:evalue=1.53e-57:gapopen=0.0:heptad=MCP-40H:length=104.0:mismatch=3.0:qcovhsp=100.0:qend=104.0:qstart=1.0:ref_name=RS_GCF_006227205.1_protein.faa_NZ_VCNG01000006.1_2@PF00015_full_PFAM.231.410:scovhsp=58.1:send=116.0:sstart=13.0])0:2.5e-08[&&NHX:Sample_counter=rhiztom3--2:Type_counter=capture--2:besthit_avg=96.35:besthit_max=97.1:besthit_min=95.6:besthit_std=1.0606601717798212:besthit_sum=192.7:bitscore_avg=224.5:bitscore_max=273.0:bitscore_min=176.0:bitscore_std=68.58935777509511:bitscore_sum=449.0:capture_class_counter=c__Anaerolineae--2:capture_domain_counter=d__Bacteria--2:capture_family_counter=f__EnvOPS12--2:capture_genus_counter=g__OLB14--2:capture_order_counter=o__Anaerolineales--2:capture_phylum_counter=p__Chloroflexota--2:capture_species_counter=s__OLB14 sp016709305--2:evalue_avg=7.65e-58:evalue_max=1.53e-57:evalue_min=1.3e-94:evalue_std=1.0818733752154176e-57:evalue_sum=1.53e-57:gapopen_avg=0.0:gapopen_max=0.0:gapopen_min=0.0:gapopen_std=0.0:gapopen_sum=0.0:gtdb_class_counter=:gtdb_domain_counter=:gtdb_family_counter=:gtdb_genus_counter=:gtdb_order_counter=:gtdb_phylum_counter=:gtdb_species_counter=:heptad_counter=MCP-40H--2:lbd_counter=:length_avg=131.5:length_max=159.0:length_min=104.0:length_std=38.890872965260115:length_sum=263.0:mismatch_avg=5.0:mismatch_max=7.0:mismatch_min=3.0:mismatch_std=2.8284271247461903:mismatch_sum=10.0:name=N532319:qcovhsp_avg=100.0:qcovhsp_max=100.0:qcovhsp_min=100.0:qcovhsp_std=0.0:qcovhsp_sum=200.0:qend_avg=131.5:qend_max=159.0:qend_min=104.0:qend_std=38.890872965260115:qend_sum=263.0:qstart_avg=1.0:qstart_max=1.0:qstart_min=1.0:qstart_std=0.0:qstart_sum=2.0:ref_name_counter=RS_GCF_006227205.1_protein.faa_NZ_VCNG01000006.1_2@PF00015_full_PFAM.231.410--1||RS_GCF_013347965.1_protein.faa_NZ_CP048810.1_890@PF00015_full_PFAM.223.414--1:scovhsp_avg=70.65:scovhsp_max=83.2:scovhsp_min=58.1:scovhsp_std=17.748380207782343:scovhsp_sum=141.3:send_avg=142.0:send_max=168.0:send_min=116.0:send_std=36.76955262170047:send_sum=284.0:sstart_avg=11.5:sstart_max=13.0:sstart_min=10.0:sstart_std=2.1213203435596424:sstart_sum=23.0])0:5e-09[&&NHX:Sample_counter=rhiztom2--1||rhiztom3--2:Type_counter=capture--3:besthit_avg=96.09999999999998:besthit_max=97.1:besthit_min=95.6:besthit_std=0.8660254037844386:besthit_sum=288.29999999999995:bitscore_avg=241.33333333333334:bitscore_max=275.0:bitscore_min=176.0:bitscore_std=56.58916268450464:bitscore_sum=724.0:capture_class_counter=c__Anaerolineae--3:capture_domain_counter=d__Bacteria--3:capture_family_counter=f__EnvOPS12--3:capture_genus_counter=g__OLB14--3:capture_order_counter=o__Anaerolineales--3:capture_phylum_counter=p__Chloroflexota--3:capture_species_counter=s__OLB14 sp016709305--3:evalue_avg=5.1e-58:evalue_max=1.53e-57:evalue_min=1.98e-95:evalue_std=8.833459118601274e-58:evalue_sum=1.53e-57:gapopen_avg=0.0:gapopen_max=0.0:gapopen_min=0.0:gapopen_std=0.0:gapopen_sum=0.0:gtdb_class_counter=:gtdb_domain_counter=:gtdb_family_counter=:gtdb_genus_counter=:gtdb_order_counter=:gtdb_phylum_counter=:gtdb_species_counter=:heptad_counter=MCP-40H--3:lbd_counter=:length_avg=141.0:length_max=160.0:length_min=104.0:length_std=32.046840717924134:length_sum=423.0:mismatch_avg=5.666666666666667:mismatch_max=7.0:mismatch_min=3.0:mismatch_std=2.309401076758503:mismatch_sum=17.0:name=N532320:qcovhsp_avg=100.0:qcovhsp_max=100.0:qcovhsp_min=100.0:qcovhsp_std=0.0:qcovhsp_sum=300.0:qend_avg=141.0:qend_max=160.0:qend_min=104.0:qend_std=32.046840717924134:qend_sum=423.0:qstart_avg=1.0:qstart_max=1.0:qstart_min=1.0:qstart_std=0.0:qstart_sum=3.0:ref_name_counter=RS_GCF_001623525.1_protein.faa_NZ_CP015225.1_1310@PF00015_full_PFAM.226.412--1||RS_GCF_006227205.1_protein.faa_NZ_VCNG01000006.1_2@PF00015_full_PFAM.231.410--1||RS_GCF_013347965.1_protein.faa_NZ_CP048810.1_890@PF00015_full_PFAM.223.414--1:scovhsp_avg=75.76666666666667:scovhsp_max=86.0:scovhsp_min=58.1:scovhsp_std=15.363701810870104:scovhsp_sum=227.29999999999998:send_avg=149.66666666666666:send_max=168.0:send_min=116.0:send_std=29.194748386196675:send_sum=449.0:sstart_avg=9.666666666666666:sstart_max=13.0:sstart_min=6.0:sstart_std=3.511884584284246:sstart_sum=29.0])0:1.8e-08[&&NHX:Sample_counter=rhiztom1--2||rhiztom2--3||rhiztom3--8:Type_counter=capture--13:besthit_avg=96.10833333333333:besthit_max=98.2:besthit_min=95.0:besthit_std=0.9737073793527818:besthit_sum=1153.3:bitscore_avg=241.41666666666666:bitscore_max=276.0:bitscore_min=176.0:bitscore_std=36.20009626640473:bitscore_sum=2897.0:capture_class_counter=c__Anaerolineae--10||c__Clostridia--2||c__Gammaproteobacteria--1:capture_domain_counter=d__Bacteria--13:capture_family_counter=f__Butyricicoccaceae--2||f__Ectothiorhodospiraceae--1||f__EnvOPS12--10:capture_genus_counter=g__Agathobaculum--2||g__OLB14--10||g__Thioalkalivibrio_A--1:capture_order_counter=o__Anaerolineales--10||o__Ectothiorhodospirales--1||o__Oscillospirales--2:capture_phylum_counter=p__Chloroflexota--10||p__Firmicutes_A--2||p__Proteobacteria--1:capture_species_counter=s__Agathobaculum desmolans--2||s__OLB14 sp016709305--10||s__Thioalkalivibrio_A sulfidiphilus--1:evalue_avg=1.2783753025e-58:evalue_max=1.53e-57:evalue_min=7.19e-96:evalue_std=4.415681964024353e-58:evalue_sum=1.534050363e-57:gapopen_avg=0.0:gapopen_max=0.0:gapopen_min=0.0:gapopen_std=0.0:gapopen_sum=0.0:gtdb_class_counter=:gtdb_domain_counter=:gtdb_family_counter=:gtdb_genus_counter=:gtdb_order_counter=:gtdb_phylum_counter=:gtdb_species_counter=:heptad_counter=MCP-28H--1||MCP-40H--12:lbd_counter=:length_avg=139.33333333333334:length_max=161.0:length_min=104.0:length_std=20.768565991260285:length_sum=1672.0:mismatch_avg=5.583333333333333:mismatch_max=8.0:mismatch_min=2.0:mismatch_std=1.928651593652148:mismatch_sum=67.0:name=N532321:qcovhsp_avg=99.71666666666665:qcovhsp_max=100.0:qcovhsp_min=96.6:qcovhsp_std=0.9814954576223652:qcovhsp_sum=1196.6:qend_avg=139.75:qend_max=161.0:qend_min=104.0:qend_std=20.876803133883048:qend_sum=1677.0:qstart_avg=1.4166666666666667:qstart_max=6.0:qstart_min=1.0:qstart_std=1.4433756729740643:qstart_sum=17.0:ref_name_counter=RS_GCF_001623525.1_protein.faa_NZ_CP015225.1_1310@PF00015_full_PFAM.226.412--9||RS_GCF_006227205.1_protein.faa_NZ_VCNG01000006.1_2@PF00015_full_PFAM.231.410--1||RS_GCF_013347965.1_protein.faa_NZ_CP048810.1_890@PF00015_full_PFAM.223.414--1||RS_GCF_014596565.1_protein.faa_NZ_NOIN01000007.1_2@PF00015_full_PFAM.233.410--1:scovhsp_avg=75.14166666666667:scovhsp_max=86.6:scovhsp_min=58.1:scovhsp_std=10.237050208419268:scovhsp_sum=901.7:send_avg=154.33333333333334:send_max=168.0:send_min=116.0:send_std=19.818876829625808:send_sum=1852.0:sstart_avg=16.0:sstart_max=27.0:sstart_min=5.0:sstart_std=6.967456820494444:sstart_sum=192.0])0.891:0.00378056[&&NHX:Sample_counter=rhiztom1--2||rhiztom2--4||rhiztom3--9:Type_counter=capture--15:besthit_avg=96.32142857142857:besthit_max=98.2:besthit_min=95.0:besthit_std=1.0728671660760052:besthit_sum=1348.5:bitscore_avg=237.71428571428572:bitscore_max=276.0:bitscore_min=176.0:bitscore_std=35.133653757809284:bitscore_sum=3328.0:capture_class_counter=c__Anaerolineae--12||c__Clostridia--2||c__Gammaproteobacteria--1:capture_domain_counter=d__Bacteria--15:capture_family_counter=f__Butyricicoccaceae--2||f__Ectothiorhodospiraceae--1||f__EnvOPS12--12:capture_genus_counter=g__Agathobaculum--2||g__OLB14--12||g__Thioalkalivibrio_A--1:capture_order_counter=o__Anaerolineales--12||o__Ectothiorhodospirales--1||o__Oscillospirales--2:capture_phylum_counter=p__Chloroflexota--12||p__Firmicutes_A--2||p__Proteobacteria--1:capture_species_counter=s__Agathobaculum desmolans--2||s__OLB14 sp016709305--12||s__Thioalkalivibrio_A sulfidiphilus--1:evalue_avg=1.09575026015e-58:evalue_max=1.53e-57:evalue_min=7.19e-96:evalue_std=4.088278548704351e-58:evalue_sum=1.53405036421e-57:gapopen_avg=0.0:gapopen_max=0.0:gapopen_min=0.0:gapopen_std=0.0:gapopen_sum=0.0:gtdb_class_counter=:gtdb_domain_counter=:gtdb_family_counter=:gtdb_genus_counter=:gtdb_order_counter=:gtdb_phylum_counter=:gtdb_species_counter=:heptad_counter=MCP-28H--1||MCP-40H--14:lbd_counter=:length_avg=137.14285714285714:length_max=161.0:length_min=104.0:length_std=20.28207675171942:length_sum=1920.0:mismatch_avg=5.214285714285714:mismatch_max=8.0:mismatch_min=2.0:mismatch_std=2.0448272986535274:mismatch_sum=73.0:name=N532322:qcovhsp_avg=99.70714285714287:qcovhsp_max=100.0:qcovhsp_min=96.6:qcovhsp_std=0.9135427956918287:qcovhsp_sum=1395.9:qend_avg=137.5:qend_max=161.0:qend_min=104.0:qend_std=20.417752456737627:qend_sum=1925.0:qstart_avg=1.3571428571428572:qstart_max=6.0:qstart_min=1.0:qstart_std=1.3363062095621216:qstart_sum=19.0:ref_name_counter=RS_GCF_001623525.1_protein.faa_NZ_CP015225.1_1310@PF00015_full_PFAM.226.412--10||RS_GCF_006227205.1_protein.faa_NZ_VCNG01000006.1_2@PF00015_full_PFAM.231.410--2||RS_GCF_013347965.1_protein.faa_NZ_CP048810.1_890@PF00015_full_PFAM.223.414--1||RS_GCF_014596565.1_protein.faa_NZ_NOIN01000007.1_2@PF00015_full_PFAM.233.410--1:scovhsp_avg=74.10000000000001:scovhsp_max=86.6:scovhsp_min=58.1:scovhsp_std=9.916419949527379:scovhsp_sum=1037.4:send_avg=151.35714285714286:send_max=168.0:send_min=116.0:send_std=20.246964227744375:send_sum=2119.0:sstart_avg=15.214285714285714:sstart_max=27.0:sstart_min=5.0:sstart_std=6.738849153385756:sstart_sum=213.0],0fb6e78b-46af-54e7-83c9-d70be3f55457_2@MCPsignal.91.211:0.112083[&&NHX:Sample=rhiztom3:Type=capture:capture_class=c__Anaerolineae:capture_domain=d__Bacteria:capture_family=f__EnvOPS12:capture_genus=g__OLB14:capture_order=o__Anaerolineales:capture_phylum=p__Chloroflexota:capture_species=s__OLB14 sp016709305:heptad=MCP-40H])0.065:0.000493936[&&NHX:Sample_counter=rhiztom1--2||rhiztom2--4||rhiztom3--10:Type_counter=capture--16:besthit_avg=96.32142857142857:besthit_max=98.2:besthit_min=95.0:besthit_std=1.0728671660760052:besthit_sum=1348.5:bitscore_avg=237.71428571428572:bitscore_max=276.0:bitscore_min=176.0:bitscore_std=35.133653757809284:bitscore_sum=3328.0:capture_class_counter=c__Anaerolineae--13||c__Clostridia--2||c__Gammaproteobacteria--1:capture_domain_counter=d__Bacteria--16:capture_family_counter=f__Butyricicoccaceae--2||f__Ectothiorhodospiraceae--1||f__EnvOPS12--13:capture_genus_counter=g__Agathobaculum--2||g__OLB14--13||g__Thioalkalivibrio_A--1:capture_order_counter=o__Anaerolineales--13||o__Ectothiorhodospirales--1||o__Oscillospirales--2:capture_phylum_counter=p__Chloroflexota--13||p__Firmicutes_A--2||p__Proteobacteria--1:capture_species_counter=s__Agathobaculum desmolans--2||s__OLB14 sp016709305--13||s__Thioalkalivibrio_A sulfidiphilus--1:evalue_avg=1.09575026015e-58:evalue_max=1.53e-57:evalue_min=7.19e-96:evalue_std=4.088278548704351e-58:evalue_sum=1.53405036421e-57:gapopen_avg=0.0:gapopen_max=0.0:gapopen_min=0.0:gapopen_std=0.0:gapopen_sum=0.0:gtdb_class_counter=:gtdb_domain_counter=:gtdb_family_counter=:gtdb_genus_counter=:gtdb_order_counter=:gtdb_phylum_counter=:gtdb_species_counter=:heptad_counter=MCP-28H--1||MCP-40H--15:lbd_counter=:length_avg=137.14285714285714:length_max=161.0:length_min=104.0:length_std=20.28207675171942:length_sum=1920.0:mismatch_avg=5.214285714285714:mismatch_max=8.0:mismatch_min=2.0:mismatch_std=2.0448272986535274:mismatch_sum=73.0:name=N532324:qcovhsp_avg=99.70714285714287:qcovhsp_max=100.0:qcovhsp_min=96.6:qcovhsp_std=0.9135427956918287:qcovhsp_sum=1395.9:qend_avg=137.5:qend_max=161.0:qend_min=104.0:qend_std=20.417752456737627:qend_sum=1925.0:qstart_avg=1.3571428571428572:qstart_max=6.0:qstart_min=1.0:qstart_std=1.3363062095621216:qstart_sum=19.0:ref_name_counter=RS_GCF_001623525.1_protein.faa_NZ_CP015225.1_1310@PF00015_full_PFAM.226.412--10||RS_GCF_006227205.1_protein.faa_NZ_VCNG01000006.1_2@PF00015_full_PFAM.231.410--2||RS_GCF_013347965.1_protein.faa_NZ_CP048810.1_890@PF00015_full_PFAM.223.414--1||RS_GCF_014596565.1_protein.faa_NZ_NOIN01000007.1_2@PF00015_full_PFAM.233.410--1:scovhsp_avg=74.10000000000001:scovhsp_max=86.6:scovhsp_min=58.1:scovhsp_std=9.916419949527379:scovhsp_sum=1037.4:send_avg=151.35714285714286:send_max=168.0:send_min=116.0:send_std=20.246964227744375:send_sum=2119.0:sstart_avg=15.214285714285714:sstart_max=27.0:sstart_min=5.0:sstart_std=6.738849153385756:sstart_sum=213.0],2d2be8d0-3d58-4ac7-a374-e1d3a008e07b_5@MCPsignal.41.178:0.0166429[&&NHX:Sample=rhiztom3:Type=capture:besthit=97.0:bitscore=236.0:capture_class=c__Anaerolineae:capture_domain=d__Bacteria:capture_family=f__EnvOPS12:capture_genus=g__OLB14:capture_order=o__Anaerolineales:capture_phylum=p__Chloroflexota:capture_species=s__OLB14 sp016709305:evalue=2.68e-80:gapopen=0.0:heptad=MCP-40H:length=134.0:mismatch=4.0:qcovhsp=97.8:qend=134.0:qstart=1.0:ref_name=RS_GCF_001623525.1_protein.faa_NZ_CP015225.1_1310@PF00015_full_PFAM.226.412:scovhsp=72.0:send=147.0:sstart=14.0])0.932:0.020919[&&NHX:Sample_counter=rhiztom1--2||rhiztom2--4||rhiztom3--11:Type_counter=capture--17:besthit_avg=96.36666666666666:besthit_max=98.2:besthit_min=95.0:besthit_std=1.0485818086939196:besthit_sum=1445.5:bitscore_avg=237.6:bitscore_max=276.0:bitscore_min=176.0:bitscore_std=33.85852920609517:bitscore_sum=3564.0:capture_class_counter=c__Anaerolineae--14||c__Clostridia--2||c__Gammaproteobacteria--1:capture_domain_counter=d__Bacteria--17:capture_family_counter=f__Butyricicoccaceae--2||f__Ectothiorhodospiraceae--1||f__EnvOPS12--14:capture_genus_counter=g__Agathobaculum--2||g__OLB14--14||g__Thioalkalivibrio_A--1:capture_order_counter=o__Anaerolineales--14||o__Ectothiorhodospirales--1||o__Oscillospirales--2:capture_phylum_counter=p__Chloroflexota--14||p__Firmicutes_A--2||p__Proteobacteria--1:capture_species_counter=s__Agathobaculum desmolans--2||s__OLB14 sp016709305--14||s__Thioalkalivibrio_A sulfidiphilus--1:evalue_avg=1.0227002428066667e-58:evalue_max=1.53e-57:evalue_min=7.19e-96:evalue_std=3.949709785454956e-58:evalue_sum=1.53405036421e-57:gapopen_avg=0.0:gapopen_max=0.0:gapopen_min=0.0:gapopen_std=0.0:gapopen_sum=0.0:gtdb_class_counter=:gtdb_domain_counter=:gtdb_family_counter=:gtdb_genus_counter=:gtdb_order_counter=:gtdb_phylum_counter=:gtdb_species_counter=:heptad_counter=MCP-28H--1||MCP-40H--16:lbd_counter=:length_avg=136.93333333333334:length_max=161.0:length_min=104.0:length_std=19.561137370768993:length_sum=2054.0:mismatch_avg=5.133333333333334:mismatch_max=8.0:mismatch_min=2.0:mismatch_std=1.995232412766087:mismatch_sum=77.0:name=N532326:qcovhsp_avg=99.58:qcovhsp_max=100.0:qcovhsp_min=96.6:qcovhsp_std=1.0086766436418433:qcovhsp_sum=1493.7:qend_avg=137.26666666666668:qend_max=161.0:qend_min=104.0:qend_std=19.695781515944205:qend_sum=2059.0:qstart_avg=1.3333333333333333:qstart_max=6.0:qstart_min=1.0:qstart_std=1.2909944487358056:qstart_sum=20.0:ref_name_counter=RS_GCF_001623525.1_protein.faa_NZ_CP015225.1_1310@PF00015_full_PFAM.226.412--11||RS_GCF_006227205.1_protein.faa_NZ_VCNG01000006.1_2@PF00015_full_PFAM.231.410--2||RS_GCF_013347965.1_protein.faa_NZ_CP048810.1_890@PF00015_full_PFAM.223.414--1||RS_GCF_014596565.1_protein.faa_NZ_NOIN01000007.1_2@PF00015_full_PFAM.233.410--1:scovhsp_avg=73.96000000000001:scovhsp_max=86.6:scovhsp_min=58.1:scovhsp_std=9.57107248804587:scovhsp_sum=1109.4:send_avg=151.06666666666666:send_max=168.0:send_min=116.0:send_std=19.54287106655032:send_sum=2266.0:sstart_avg=15.133333333333333:sstart_max=27.0:sstart_min=5.0:sstart_std=6.501281924871946:sstart_sum=227.0])0.772:0.00405189[&&NHX:Sample_counter=rhiztom1--2||rhiztom2--5||rhiztom3--11:Type_counter=GTDB--47||capture--18:besthit_avg=96.11875:besthit_max=98.2:besthit_min=92.4:besthit_std=1.417612429403749:besthit_sum=1537.9:bitscore_avg=235.5:bitscore_max=276.0:bitscore_min=176.0:bitscore_std=33.77178309378013:bitscore_sum=3768.0:capture_class_counter=c__Anaerolineae--14||c__Clostridia--2||c__Desulfovibrionia--1||c__Gammaproteobacteria--1:capture_domain_counter=d__Bacteria--18:capture_family_counter=f__Butyricicoccaceae--2||f__Desulfovibrionaceae--1||f__Ectothiorhodospiraceae--1||f__EnvOPS12--14:capture_genus_counter=g__Agathobaculum--2||g__OLB14--14||g__Solidesulfovibrio--1||g__Thioalkalivibrio_A--1:capture_order_counter=o__Anaerolineales--14||o__Desulfovibrionales--1||o__Ectothiorhodospirales--1||o__Oscillospirales--2:capture_phylum_counter=p__Chloroflexota--14||p__Desulfobacterota_I--1||p__Firmicutes_A--2||p__Proteobacteria--1:capture_species_counter=s__Agathobaculum desmolans--2||s__OLB14 sp016709305--14||s__Solidesulfovibrio magneticus_A--1||s__Thioalkalivibrio_A sulfidiphilus--1:evalue_avg=9.587814776548125e-59:evalue_max=1.53e-57:evalue_min=7.19e-96:evalue_std=3.824338282628861e-58:evalue_sum=1.5340503642477e-57:gapopen_avg=0.0:gapopen_max=0.0:gapopen_min=0.0:gapopen_std=0.0:gapopen_sum=0.0:gtdb_class_counter=c__Gammaproteobacteria--47:gtdb_domain_counter=d__Bacteria--47:gtdb_family_counter=f__Pseudomonadaceae--47:gtdb_genus_counter=g__Pseudomonas_E--47:gtdb_order_counter=o__Pseudomonadales--47:gtdb_phylum_counter=p__Proteobacteria--47:gtdb_species_counter=s__Pseudomonas_E argentinensis--1||s__Pseudomonas_E argentinensis_B--1||s__Pseudomonas_E asturiensis--1||s__Pseudomonas_E avellanae--1||s__Pseudomonas_E cannabina--1||s__Pseudomonas_E caricapapayae--1||s__Pseudomonas_E caspiana--1||s__Pseudomonas_E cerasi--1||s__Pseudomonas_E congelans--1||s__Pseudomonas_E daroniae--1||s__Pseudomonas_E dryadis--1||s__Pseudomonas_E flavescens--1||s__Pseudomonas_E floridensis--1||s__Pseudomonas_E foliumensis--1||s__Pseudomonas_E fulva_A--1||s__Pseudomonas_E fulva_B--1||s__Pseudomonas_E graminis--1||s__Pseudomonas_E graminis_B--1||s__Pseudomonas_E graminis_C--1||s__Pseudomonas_E graminis_D--1||s__Pseudomonas_E punonensis--1||s__Pseudomonas_E seleniipraecipitans--1||s__Pseudomonas_E sp000416235--1||s__Pseudomonas_E sp001945395--1||s__Pseudomonas_E sp001945445--1||s__Pseudomonas_E sp002699985--1||s__Pseudomonas_E sp003253735--1||s__Pseudomonas_E sp014842265--1||s__Pseudomonas_E sp900475325--1||s__Pseudomonas_E sp900585815--1||s__Pseudomonas_E sp900585905--1||s__Pseudomonas_E sp900590755--1||s__Pseudomonas_E sp900601905--1||s__Pseudomonas_E sp900602065--1||s__Pseudomonas_E sp902506535--1||s__Pseudomonas_E straminea--1||s__Pseudomonas_E syringae--1||s__Pseudomonas_E syringae_A--1||s__Pseudomonas_E syringae_J--1||s__Pseudomonas_E syringae_M--1||s__Pseudomonas_E syringae_P--1||s__Pseudomonas_E syringae_Q--1||s__Pseudomonas_E tremae--1||s__Pseudomonas_E triticumensis--1||s__Pseudomonas_E viridiflava--1||s__Pseudomonas_E viridiflava_B--1||s__Pseudomonas_E viridiflava_C--1:heptad_counter=MCP-28H--1||MCP-40H--64:lbd_counter=:lca_tree=g__Pseudomonas_E:length_avg=135.75:length_max=161.0:length_min=104.0:length_std=19.48161526499621:length_sum=2172.0:mismatch_avg=5.375:mismatch_max=9.0:mismatch_min=2.0:mismatch_std=2.1563858652847827:mismatch_sum=86.0:name=N532327:qcovhsp_avg=99.60625:qcovhsp_max=100.0:qcovhsp_min=96.6:qcovhsp_std=0.9801147891956346:qcovhsp_sum=1593.7:qend_avg=136.0625:qend_max=161.0:qend_min=104.0:qend_std=19.628104849933933:qend_sum=2177.0:qstart_avg=1.3125:qstart_max=6.0:qstart_min=1.0:qstart_std=1.25:qstart_sum=21.0:ref_name_counter=RS_GCF_001623525.1_protein.faa_NZ_CP015225.1_1310@PF00015_full_PFAM.226.412--12||RS_GCF_006227205.1_protein.faa_NZ_VCNG01000006.1_2@PF00015_full_PFAM.231.410--2||RS_GCF_013347965.1_protein.faa_NZ_CP048810.1_890@PF00015_full_PFAM.223.414--1||RS_GCF_014596565.1_protein.faa_NZ_NOIN01000007.1_2@PF00015_full_PFAM.233.410--1:scovhsp_avg=73.3:scovhsp_max=86.6:scovhsp_min=58.1:scovhsp_std=9.61602828614808:scovhsp_sum=1172.8:send_avg=151.9375:send_max=168.0:send_min=116.0:send_std=19.198849791936322:send_sum=2431.0:sstart_avg=17.1875:sstart_max=48.0:sstart_min=5.0:sstart_std=10.342267643026842:sstart_sum=275.0])0:5e-09[&&NHX:Sample_counter=rhizpot1--9||rhizpot2--5||rhizpot3--10||rhiztom1--2||rhiztom2--5||rhiztom3--14:Type_counter=GTDB--68||capture--45:besthit_avg=98.03571428571429:besthit_max=100.0:besthit_min=92.4:besthit_std=1.8912921674658754:besthit_sum=4117.5:bitscore_avg=243.35714285714286:bitscore_max=276.0:bitscore_min=176.0:bitscore_std=27.53872787731934:bitscore_sum=10221.0:capture_class_counter=c__Alphaproteobacteria--1||c__Anaerolineae--14||c__Clostridia--2||c__Desulfovibrionia--1||c__Gammaproteobacteria--27:capture_domain_counter=d__Bacteria--45:capture_family_counter=f__Butyricicoccaceae--2||f__Desulfovibrionaceae--1||f__Dongiaceae--1||f__Ectothiorhodospiraceae--1||f__EnvOPS12--14||f__Pseudomonadaceae--26:capture_genus_counter=g__Agathobaculum--2||g__Dongia--1||g__OLB14--14||g__Pseudomonas_E--26||g__Solidesulfovibrio--1||g__Thioalkalivibrio_A--1:capture_order_counter=o__Anaerolineales--14||o__Desulfovibrionales--1||o__Dongiales--1||o__Ectothiorhodospirales--1||o__Oscillospirales--2||o__Pseudomonadales--26:capture_phylum_counter=p__Chloroflexota--14||p__Desulfobacterota_I--1||p__Firmicutes_A--2||p__Proteobacteria--28:capture_species_counter=s__Agathobaculum desmolans--2||s__Dongia sp000620685--1||s__OLB14 sp016709305--14||s__Pseudomonas_E frederiksbergensis_A--3||s__Pseudomonas_E sp006227205--1||s__Pseudomonas_E sp014268745--19||s__Pseudomonas_E sp900581005--2||s__Pseudomonas_E thivervalensis--1||s__Solidesulfovibrio magneticus_A--1||s__Thioalkalivibrio_A sulfidiphilus--1:evalue_avg=3.7594056291611903e-59:evalue_max=1.53e-57:evalue_min=7.19e-96:evalue_std=2.3600192556185008e-58:evalue_sum=1.5789503642477e-57:gapopen_avg=0.07142857142857142:gapopen_max=2.0:gapopen_min=0.0:gapopen_std=0.3416500236732879:gapopen_sum=3.0:gtdb_class_counter=c__Gammaproteobacteria--68:gtdb_domain_counter=d__Bacteria--68:gtdb_family_counter=f__Pseudomonadaceae--68:gtdb_genus_counter=g__Pseudomonas_E--68:gtdb_order_counter=o__Pseudomonadales--68:gtdb_phylum_counter=p__Proteobacteria--68:gtdb_species_counter=s__Pseudomonas_E argentinensis--1||s__Pseudomonas_E argentinensis_B--1||s__Pseudomonas_E asturiensis--1||s__Pseudomonas_E avellanae--1||s__Pseudomonas_E bijieensis--1||s__Pseudomonas_E brassicacearum--1||s__Pseudomonas_E cannabina--1||s__Pseudomonas_E caricapapayae--1||s__Pseudomonas_E caspiana--1||s__Pseudomonas_E cerasi--1||s__Pseudomonas_E chlororaphis_E--1||s__Pseudomonas_E congelans--1||s__Pseudomonas_E corrugata--1||s__Pseudomonas_E daroniae--1||s__Pseudomonas_E dryadis--1||s__Pseudomonas_E flavescens--1||s__Pseudomonas_E floridensis--1||s__Pseudomonas_E fluorescens_AA--1||s__Pseudomonas_E fluorescens_BY--1||s__Pseudomonas_E fluorescens_Q--1||s__Pseudomonas_E fluorescens_S--1||s__Pseudomonas_E fluorescens_T--1||s__Pseudomonas_E foliumensis--1||s__Pseudomonas_E frederiksbergensis_A--1||s__Pseudomonas_E fulva_A--1||s__Pseudomonas_E fulva_B--1||s__Pseudomonas_E graminis--1||s__Pseudomonas_E graminis_B--1||s__Pseudomonas_E graminis_C--1||s__Pseudomonas_E graminis_D--1||s__Pseudomonas_E kilonensis_B--1||s__Pseudomonas_E mediterranea--1||s__Pseudomonas_E neoaurantiaca--1||s__Pseudomonas_E punonensis--1||s__Pseudomonas_E seleniipraecipitans--1||s__Pseudomonas_E sp000416235--1||s__Pseudomonas_E sp000801235--1||s__Pseudomonas_E sp001945395--1||s__Pseudomonas_E sp001945445--1||s__Pseudomonas_E sp002699985--1||s__Pseudomonas_E sp003253735--1||s__Pseudomonas_E sp006227205--1||s__Pseudomonas_E sp007828215--1||s__Pseudomonas_E sp014268655--1||s__Pseudomonas_E sp014268745--1||s__Pseudomonas_E sp014842265--1||s__Pseudomonas_E sp018325905--1||s__Pseudomonas_E sp900475325--1||s__Pseudomonas_E sp900581005--1||s__Pseudomonas_E sp900585815--1||s__Pseudomonas_E sp900585905--1||s__Pseudomonas_E sp900590755--1||s__Pseudomonas_E sp900601905--1||s__Pseudomonas_E sp900602065--1||s__Pseudomonas_E sp902506535--1||s__Pseudomonas_E straminea--1||s__Pseudomonas_E syringae--1||s__Pseudomonas_E syringae_A--1||s__Pseudomonas_E syringae_J--1||s__Pseudomonas_E syringae_M--1||s__Pseudomonas_E syringae_P--1||s__Pseudomonas_E syringae_Q--1||s__Pseudomonas_E thivervalensis--1||s__Pseudomonas_E tremae--1||s__Pseudomonas_E triticumensis--1||s__Pseudomonas_E viridiflava--1||s__Pseudomonas_E viridiflava_B--1||s__Pseudomonas_E viridiflava_C--1:heptad_counter=MCP-24H--1||MCP-28H--1||MCP-40H--111:lbd_counter=:lca_tree=g__Pseudomonas_E:length_avg=137.26190476190476:length_max=161.0:length_min=104.0:length_std=15.018784212119858:length_sum=5765.0:mismatch_avg=2.5714285714285716:mismatch_max=9.0:mismatch_min=0.0:mismatch_std=2.697269234622642:mismatch_sum=108.0:name=N532328:qcovhsp_avg=99.72142857142858:qcovhsp_max=100.0:qcovhsp_min=96.6:qcovhsp_std=0.7376745644701348:qcovhsp_sum=4188.3:qend_avg=137.47619047619048:qend_max=161.0:qend_min=104.0:qend_std=15.12264994077184:qend_sum=5774.0:qstart_avg=1.2857142857142858:qstart_max=6.0:qstart_min=1.0:qstart_std=0.9444501377615285:qstart_sum=54.0:ref_name_counter=RS_GCF_000802155.2_protein.faa_NZ_JQGJ02000002.1_585@PF00015_full_PFAM.226.415--3||RS_GCF_001623525.1_protein.faa_NZ_CP015225.1_1310@PF00015_full_PFAM.226.412--12||RS_GCF_006227205.1_protein.faa_NZ_VCNG01000006.1_2@PF00015_full_PFAM.231.410--2||RS_GCF_008801605.1_protein.faa_NZ_VZPJ01000004.1_1@PF00015_full_PFAM.226.414--3||RS_GCF_013347965.1_protein.faa_NZ_CP048810.1_890@PF00015_full_PFAM.223.414--1||RS_GCF_014268745.2_protein.faa_NZ_JABWRB020000001.1_1523@PF00015_full_PFAM.226.418--20||RS_GCF_014596565.1_protein.faa_NZ_NOIN01000007.1_2@PF00015_full_PFAM.233.410--1:scovhsp_avg=72.64285714285714:scovhsp_max=86.6:scovhsp_min=57.4:scovhsp_std=7.599491088774455:scovhsp_sum=3051.0:send_avg=158.9047619047619:send_max=168.0:send_min=116.0:send_std=14.214059552651321:send_sum=6674.0:sstart_avg=22.69047619047619:sstart_max=48.0:sstart_min=5.0:sstart_std=10.968887475520878:sstart_sum=953.0],((4db03d60-43c3-44c8-88a6-95986b617517_3@MCPsignal.586.640:5e-09[&&NHX:Sample=rhizpot2:Type=capture:capture_class=c__Gammaproteobacteria:capture_domain=d__Bacteria:capture_family=f__Pseudomonadaceae:capture_genus=g__Pseudomonas_E:capture_order=o__Pseudomonadales:capture_phylum=p__Proteobacteria:capture_species=s__Pseudomonas_E sp900581005:heptad=MCP-40H],(((fdd060d4-708b-4fa5-a761-28d4018a644e_3@MCPsignal.380.479:0.0744942[&&NHX:Sample=rhiztom3:Type=capture:besthit=95.8:bitscore=159.0:capture_class=c__Gammaproteobacteria:capture_domain=d__Bacteria:capture_family=f__Pseudomonadaceae:capture_genus=g__Pseudomonas_E:capture_order=o__Pseudomonadales:capture_phylum=p__Proteobacteria:capture_species=s__Pseudomonas_E frederiksbergensis_A:evalue=1.61e-50:gapopen=0.0:heptad=MCP-40H:length=96.0:mismatch=4.0:qcovhsp=97.0:qend=96.0:qstart=1.0:ref_name=RS_GCF_013608025.1_protein.faa_NZ_VDLV01000048.1_100@PF00015_full_PFAM.226.414:scovhsp=51.1:send=125.0:sstart=30.0],(3015968d-ad2e-4fd2-b752-0c059148913b_4@MCPsignal.89.176:5e-09[&&NHX:Sample=rhiztom2:Type=capture:capture_class=c__Gammaproteobacteria:capture_domain=d__Bacteria:capture_family=f__Pseudomonadaceae:capture_genus=g__Pseudomonas_E:capture_order=o__Pseudomonadales:capture_phylum=p__Proteobacteria:capture_species=s__Pseudomonas_E frederiksbergensis_A:heptad=MCP-40H],3fb42b5a-8f9e-4850-939f-88a979e0eaf5_2@MCPsignal.180.301:5e-09[&&NHX:Sample=rhiztom1:Type=capture:besthit=100.0:bitscore=207.0:capture_class=c__Gammaproteobacteria:capture_domain=d__Bacteria:capture_family=f__Pseudomonadaceae:capture_genus=g__Pseudomonas_E:capture_order=o__Pseudomonadales:capture_phylum=p__Proteobacteria:capture_species=s__Pseudomonas_E frederiksbergensis_A:evalue=4.04e-69:gapopen=0.0:heptad=MCP-40H:length=116.0:mismatch=0.0:qcovhsp=95.9:qend=116.0:qstart=1.0:ref_name=RS_GCF_000802155.2_protein.faa_NZ_JQGJ02000002.1_585@PF00015_full_PFAM.226.415:scovhsp=61.4:send=134.0:sstart=19.0])0:5e-09[&&NHX:Sample_counter=rhiztom1--1||rhiztom2--1:Type_counter=capture--2:besthit_avg=100.0:besthit_max=100.0:besthit_min=100.0:besthit_std=0:besthit_sum=100.0:bitscore_avg=207.0:bitscore_max=207.0:bitscore_min=207.0:bitscore_std=0:bitscore_sum=207.0:capture_class_counter=c__Gammaproteobacteria--2:capture_domain_counter=d__Bacteria--2:capture_family_counter=f__Pseudomonadaceae--2:capture_genus_counter=g__Pseudomonas_E--2:capture_order_counter=o__Pseudomonadales--2:capture_phylum_counter=p__Proteobacteria--2:capture_species_counter=s__Pseudomonas_E frederiksbergensis_A--2:evalue_avg=4.04e-69:evalue_max=4.04e-69:evalue_min=4.04e-69:evalue_std=0:evalue_sum=4.04e-69:gapopen_avg=0.0:gapopen_max=0.0:gapopen_min=0.0:gapopen_std=0:gapopen_sum=0.0:gtdb_class_counter=:gtdb_domain_counter=:gtdb_family_counter=:gtdb_genus_counter=:gtdb_order_counter=:gtdb_phylum_counter=:gtdb_species_counter=:heptad_counter=MCP-40H--2:lbd_counter=:length_avg=116.0:length_max=116.0:length_min=116.0:length_std=0:length_sum=116.0:mismatch_avg=0.0:mismatch_max=0.0:mismatch_min=0.0:mismatch_std=0:mismatch_sum=0.0:name=N532333:qcovhsp_avg=95.9:qcovhsp_max=95.9:qcovhsp_min=95.9:qcovhsp_std=0:qcovhsp_sum=95.9:qend_avg=116.0:qend_max=116.0:qend_min=116.0:qend_std=0:qend_sum=116.0:qstart_avg=1.0:qstart_max=1.0:qstart_min=1.0:qstart_std=0:qstart_sum=1.0:ref_name_counter=RS_GCF_000802155.2_protein.faa_NZ_JQGJ02000002.1_585@PF00015_full_PFAM.226.415--1:scovhsp_avg=61.4:scovhsp_max=61.4:scovhsp_min=61.4:scovhsp_std=0:scovhsp_sum=61.4:send_avg=134.0:send_max=134.0:send_min=134.0:send_std=0:send_sum=134.0:sstart_avg=19.0:sstart_max=19.0:sstart_min=19.0:sstart_std=0:sstart_sum=19.0])0.985:0.0538621[&&NHX:Sample_counter=rhiztom1--1||rhiztom2--1||rhiztom3--1:Type_counter=capture--3:besthit_avg=97.9:besthit_max=100.0:besthit_min=95.8:besthit_std=2.9698484809835013:besthit_sum=195.8:bitscore_avg=183.0:bitscore_max=207.0:bitscore_min=159.0:bitscore_std=33.94112549695428:bitscore_sum=366.0:capture_class_counter=c__Gammaproteobacteria--3:capture_domain_counter=d__Bacteria--3:capture_family_counter=f__Pseudomonadaceae--3:capture_genus_counter=g__Pseudomonas_E--3:capture_order_counter=o__Pseudomonadales--3:capture_phylum_counter=p__Proteobacteria--3:capture_species_counter=s__Pseudomonas_E frederiksbergensis_A--3:evalue_avg=8.05e-51:evalue_max=1.61e-50:evalue_min=4.04e-69:evalue_std=1.1384419177103416e-50:evalue_sum=1.61e-50:gapopen_avg=0.0:gapopen_max=0.0:gapopen_min=0.0:gapopen_std=0.0:gapopen_sum=0.0:gtdb_class_counter=:gtdb_domain_counter=:gtdb_family_counter=:gtdb_genus_counter=:gtdb_order_counter=:gtdb_phylum_counter=:gtdb_species_counter=:heptad_counter=MCP-40H--3:lbd_counter=:length_avg=106.0:length_max=116.0:length_min=96.0:length_std=14.142135623730951:length_sum=212.0:mismatch_avg=2.0:mismatch_max=4.0:mismatch_min=0.0:mismatch_std=2.8284271247461903:mismatch_sum=4.0:name=N532334:qcovhsp_avg=96.45:qcovhsp_max=97.0:qcovhsp_min=95.9:qcovhsp_std=0.7778174593051983:qcovhsp_sum=192.9:qend_avg=106.0:qend_max=116.0:qend_min=96.0:qend_std=14.142135623730951:qend_sum=212.0:qstart_avg=1.0:qstart_max=1.0:qstart_min=1.0:qstart_std=0.0:qstart_sum=2.0:ref_name_counter=RS_GCF_000802155.2_protein.faa_NZ_JQGJ02000002.1_585@PF00015_full_PFAM.226.415--1||RS_GCF_013608025.1_protein.faa_NZ_VDLV01000048.1_100@PF00015_full_PFAM.226.414--1:scovhsp_avg=56.25:scovhsp_max=61.4:scovhsp_min=51.1:scovhsp_std=7.283199846221438:scovhsp_sum=112.5:send_avg=129.5:send_max=134.0:send_min=125.0:send_std=6.363961030678928:send_sum=259.0:sstart_avg=24.5:sstart_max=30.0:sstart_min=19.0:sstart_std=7.7781745930520225:sstart_sum=49.0],d1b46bc6-8579-46f2-82d3-2850b0fd1184_3@MCPsignal.335.470:5e-09[&&NHX:Sample=rhizpot2:Type=capture:capture_class=c__Gammaproteobacteria:capture_domain=d__Bacteria:capture_family=f__Pseudomonadaceae:capture_genus=g__Pseudomonas_E:capture_order=o__Pseudomonadales:capture_phylum=p__Proteobacteria:capture_species=s__Pseudomonas_E sp900581005:heptad=MCP-40H:lbd=UNKNOWN])0.523:0.0262427[&&NHX:Sample_counter=rhizpot2--1||rhiztom1--1||rhiztom2--1||rhiztom3--1:Type_counter=capture--4:besthit_avg=97.9:besthit_max=100.0:besthit_min=95.8:besthit_std=2.9698484809835013:besthit_sum=195.8:bitscore_avg=183.0:bitscore_max=207.0:bitscore_min=159.0:bitscore_std=33.94112549695428:bitscore_sum=366.0:capture_class_counter=c__Gammaproteobacteria--4:capture_domain_counter=d__Bacteria--4:capture_family_counter=f__Pseudomonadaceae--4:capture_genus_counter=g__Pseudomonas_E--4:capture_order_counter=o__Pseudomonadales--4:capture_phylum_counter=p__Proteobacteria--4:capture_species_counter=s__Pseudomonas_E frederiksbergensis_A--3||s__Pseudomonas_E sp900581005--1:evalue_avg=8.05e-51:evalue_max=1.61e-50:evalue_min=4.04e-69:evalue_std=1.1384419177103416e-50:evalue_sum=1.61e-50:gapopen_avg=0.0:gapopen_max=0.0:gapopen_min=0.0:gapopen_std=0.0:gapopen_sum=0.0:gtdb_class_counter=:gtdb_domain_counter=:gtdb_family_counter=:gtdb_genus_counter=:gtdb_order_counter=:gtdb_phylum_counter=:gtdb_species_counter=:heptad_counter=MCP-40H--4:lbd_counter=UNKNOWN--1:length_avg=106.0:length_max=116.0:length_min=96.0:length_std=14.142135623730951:length_sum=212.0:mismatch_avg=2.0:mismatch_max=4.0:mismatch_min=0.0:mismatch_std=2.8284271247461903:mismatch_sum=4.0:name=N532336:qcovhsp_avg=96.45:qcovhsp_max=97.0:qcovhsp_min=95.9:qcovhsp_std=0.7778174593051983:qcovhsp_sum=192.9:qend_avg=106.0:qend_max=116.0:qend_min=96.0:qend_std=14.142135623730951:qend_sum=212.0:qstart_avg=1.0:qstart_max=1.0:qstart_min=1.0:qstart_std=0.0:qstart_sum=2.0:ref_name_counter=RS_GCF_000802155.2_protein.faa_NZ_JQGJ02000002.1_585@PF00015_full_PFAM.226.415--1||RS_GCF_013608025.1_protein.faa_NZ_VDLV01000048.1_100@PF00015_full_PFAM.226.414--1:scovhsp_avg=56.25:scovhsp_max=61.4:scovhsp_min=51.1:scovhsp_std=7.283199846221438:scovhsp_sum=112.5:send_avg=129.5:send_max=134.0:send_min=125.0:send_std=6.363961030678928:send_sum=259.0:sstart_avg=24.5:sstart_max=30.0:sstart_min=19.0:sstart_std=7.7781745930520225:sstart_sum=49.0],((87fef607-2682-4e95-b4d5-c6166e3ef916_1@MCPsignal.309.391:0.0559836[&&NHX:Sample=rhizpot1:Type=capture:capture_class=c__Gammaproteobacteria:capture_domain=d__Bacteria:capture_family=f__Pseudomonadaceae:capture_genus=g__Pseudomonas_E:capture_order=o__Pseudomonadales:capture_phylum=p__Proteobacteria:capture_species=s__Pseudomonas_E sp014268745:heptad=MCP-24H],4f498608-ee6a-46f0-b6eb-f94a51a78fb8_5@MCPsignal.597.685:5e-09[&&NHX:Sample=rhizpot3:Type=capture:capture_class=c__Gammaproteobacteria:capture_domain=d__Bacteria:capture_family=f__Pseudomonadaceae:capture_genus=g__Pseudomonas_E:capture_order=o__Pseudomonadales:capture_phylum=p__Proteobacteria:capture_species=s__Pseudomonas_E sp014268745:heptad=MCP-40H])0:5e-09[&&NHX:Sample_counter=rhizpot1--1||rhizpot3--1:Type_counter=capture--2:capture_class_counter=c__Gammaproteobacteria--2:capture_domain_counter=d__Bacteria--2:capture_family_counter=f__Pseudomonadaceae--2:capture_genus_counter=g__Pseudomonas_E--2:capture_order_counter=o__Pseudomonadales--2:capture_phylum_counter=p__Proteobacteria--2:capture_species_counter=s__Pseudomonas_E sp014268745--2:gtdb_class_counter=:gtdb_domain_counter=:gtdb_family_counter=:gtdb_genus_counter=:gtdb_order_counter=:gtdb_phylum_counter=:gtdb_species_counter=:heptad_counter=MCP-24H--1||MCP-40H--1:lbd_counter=:name=N532339:ref_name_counter=],((((796dcf46-34e6-4c06-b95a-e8335fd48f06_1@MCPsignal.19.96:0.0294223[&&NHX:Sample=rhizpot2:Type=capture:capture_class=c__Gammaproteobacteria:capture_domain=d__Bacteria:capture_family=f__Pseudomonadaceae:capture_genus=g__Pseudomonas_E:capture_order=o__Pseudomonadales:capture_phylum=p__Proteobacteria:capture_species=s__Pseudomonas_E sp014268745:heptad=MCP-24H],71018536-36c0-4f1e-bc69-94d8b5984c76_2@MCPsignal.185.249:0.0199358[&&NHX:Sample=rhiztom1:Type=capture:capture_class=c__Gammaproteobacteria:capture_domain=d__Bacteria:capture_family=f__Pseudomonadaceae:capture_genus=g__Pseudomonas_E:capture_order=o__Pseudomonadales:capture_phylum=p__Proteobacteria:capture_species=s__Pseudomonas_E frederiksbergensis_A:heptad=MCP-24H])0:2.5e-08[&&NHX:Sample_counter=rhizpot2--1||rhiztom1--1:Type_counter=capture--2:capture_class_counter=c__Gammaproteobacteria--2:capture_domain_counter=d__Bacteria--2:capture_family_counter=f__Pseudomonadaceae--2:capture_genus_counter=g__Pseudomonas_E--2:capture_order_counter=o__Pseudomonadales--2:capture_phylum_counter=p__Proteobacteria--2:capture_species_counter=s__Pseudomonas_E frederiksbergensis_A--1||s__Pseudomonas_E sp014268745--1:gtdb_class_counter=:gtdb_domain_counter=:gtdb_family_counter=:gtdb_genus_counter=:gtdb_order_counter=:gtdb_phylum_counter=:gtdb_species_counter=:heptad_counter=MCP-24H--2:lbd_counter=:name=N532342:ref_name_counter=],((961baab2-509c-42fc-91f7-519ea4c41eb9_1@MCPsignal.284.368:5e-09[&&NHX:Sample=rhizpot1:Type=capture:capture_class=c__Gammaproteobacteria:capture_domain=d__Bacteria:capture_family=f__Pseudomonadaceae:capture_genus=g__Pseudomonas_E:capture_order=o__Pseudomonadales:capture_phylum=p__Proteobacteria:capture_species=s__Pseudomonas_E sp014268745:heptad=MCP-40H],(922b1fb4-8cd0-440a-9a66-f9014c4ee90d_5@MCPsignal.405.481:0.0588955[&&NHX:Sample=rhizpot3:Type=capture:capture_class=c__Gammaproteobacteria:capture_domain=d__Bacteria:capture_family=f__Pseudomonadaceae:capture_genus=g__Pseudomonas_E:capture_order=o__Pseudomonadales:capture_phylum=p__Proteobacteria:capture_species=s__Pseudomonas_E sp014268745:heptad=MCP-24H:lbd=UNKNOWN],(RS_GCF_000226565.1_protein.faa_NC_016041.1_3118@PF00015_full_PFAM.218.417:0.774942[&&NHX:Type=GTDB:gtdb_class=c__Gammaproteobacteria:gtdb_domain=d__Bacteria:gtdb_family=f__Alteromonadaceae:gtdb_genus=g__Glaciecola:gtdb_order=o__Enterobacterales:gtdb_phylum=p__Proteobacteria:gtdb_species=s__Glaciecola nitratireducens:heptad=MCP-40H:species=d__Bacteria_p__Proteobacteria_c__Gammaproteobacteria_o__Enterobacterales_f__Alteromonadaceae_g__Glaciecola_s__Glaciecola nitratireducens],(e043bb36-2f14-4663-a0d2-b958809c13d1_3@MCPsignal.54.125:5e-09[&&NHX:Sample=rhiztom1:Type=capture:capture_class=c__Gammaproteobacteria:capture_domain=d__Bacteria:capture_family=f__Pseudomonadaceae:capture_genus=g__Pseudomonas_E:capture_order=o__Pseudomonadales:capture_phylum=p__Proteobacteria:capture_species=s__Pseudomonas_E fluorescens_T:heptad=MCP-40H],a8347a6f-a310-45ab-aca8-b9b512ebf5c7_1@MCPsignal.93.148:5e-09[&&NHX:Sample=rhiztom3:Type=capture:capture_class=c__Gammaproteobacteria:capture_domain=d__Bacteria:capture_family=f__Pseudomonadaceae:capture_genus=g__Pseudomonas_E:capture_order=o__Pseudomonadales:capture_phylum=p__Proteobacteria:capture_species=s__Pseudomonas_E fluorescens_Q:heptad=MCP-40H])0:5e-09[&&NHX:Sample_counter=rhiztom1--1||rhiztom3--1:Type_counter=capture--2:capture_class_counter=c__Gammaproteobacteria--2:capture_domain_counter=d__Bacteria--2:capture_family_counter=f__Pseudomonadaceae--2:capture_genus_counter=g__Pseudomonas_E--2:capture_order_counter=o__Pseudomonadales--2:capture_phylum_counter=p__Proteobacteria--2:capture_species_counter=s__Pseudomonas_E fluorescens_Q--1||s__Pseudomonas_E fluorescens_T--1:gtdb_class_counter=:gtdb_domain_counter=:gtdb_family_counter=:gtdb_genus_counter=:gtdb_order_counter=:gtdb_phylum_counter=:gtdb_species_counter=:heptad_counter=MCP-40H--2:lbd_counter=:name=N532348:ref_name_counter=])0.544:0.0503236[&&NHX:Sample_counter=rhiztom1--1||rhiztom3--1:Type_counter=GTDB--1||capture--2:capture_class_counter=c__Gammaproteobacteria--2:capture_domain_counter=d__Bacteria--2:capture_family_counter=f__Pseudomonadaceae--2:capture_genus_counter=g__Pseudomonas_E--2:capture_order_counter=o__Pseudomonadales--2:capture_phylum_counter=p__Proteobacteria--2:capture_species_counter=s__Pseudomonas_E fluorescens_Q--1||s__Pseudomonas_E fluorescens_T--1:gtdb_class_counter=c__Gammaproteobacteria--1:gtdb_domain_counter=d__Bacteria--1:gtdb_family_counter=f__Alteromonadaceae--1:gtdb_genus_counter=g__Glaciecola--1:gtdb_order_counter=o__Enterobacterales--1:gtdb_phylum_counter=p__Proteobacteria--1:gtdb_species_counter=s__Glaciecola nitratireducens--1:heptad_counter=MCP-40H--3:lbd_counter=:lca_tree=s__Glaciecola nitratireducens:name=N532349:ref_name_counter=])0.749:0.0437469[&&NHX:Sample_counter=rhizpot3--1||rhiztom1--1||rhiztom3--1:Type_counter=GTDB--1||capture--3:capture_class_counter=c__Gammaproteobacteria--3:capture_domain_counter=d__Bacteria--3:capture_family_counter=f__Pseudomonadaceae--3:capture_genus_counter=g__Pseudomonas_E--3:capture_order_counter=o__Pseudomonadales--3:capture_phylum_counter=p__Proteobacteria--3:capture_species_counter=s__Pseudomonas_E fluorescens_Q--1||s__Pseudomonas_E fluorescens_T--1||s__Pseudomonas_E sp014268745--1:gtdb_class_counter=c__Gammaproteobacteria--1:gtdb_domain_counter=d__Bacteria--1:gtdb_family_counter=f__Alteromonadaceae--1:gtdb_genus_counter=g__Glaciecola--1:gtdb_order_counter=o__Enterobacterales--1:gtdb_phylum_counter=p__Proteobacteria--1:gtdb_species_counter=s__Glaciecola nitratireducens--1:heptad_counter=MCP-24H--1||MCP-40H--3:lbd_counter=UNKNOWN--1:lca_tree=s__Glaciecola nitratireducens:name=N532350:ref_name_counter=])0.912:0.0324708[&&NHX:Sample_counter=rhizpot1--1||rhizpot3--1||rhiztom1--1||rhiztom3--1:Type_counter=GTDB--1||capture--4:capture_class_counter=c__Gammaproteobacteria--4:capture_domain_counter=d__Bacteria--4:capture_family_counter=f__Pseudomonadaceae--4:capture_genus_counter=g__Pseudomonas_E--4:capture_order_counter=o__Pseudomonadales--4:capture_phylum_counter=p__Proteobacteria--4:capture_species_counter=s__Pseudomonas_E fluorescens_Q--1||s__Pseudomonas_E fluorescens_T--1||s__Pseudomonas_E sp014268745--2:gtdb_class_counter=c__Gammaproteobacteria--1:gtdb_domain_counter=d__Bacteria--1:gtdb_family_counter=f__Alteromonadaceae--1:gtdb_genus_counter=g__Glaciecola--1:gtdb_order_counter=o__Enterobacterales--1:gtdb_phylum_counter=p__Proteobacteria--1:gtdb_species_counter=s__Glaciecola nitratireducens--1:heptad_counter=MCP-24H--1||MCP-40H--4:lbd_counter=UNKNOWN--1:lca_tree=s__Glaciecola nitratireducens:name=N532351:ref_name_counter=],de81449d-8481-4f0b-9d0d-bf9220ddaf24_2@MCPsignal.250.351:0.0433877[&&NHX:Sample=rhizpot2:Type=capture:besthit=99.0:bitscore=165.0:capture_class=c__Gammaproteobacteria:capture_domain=d__Bacteria:capture_family=f__Pseudomonadaceae:capture_genus=g__Pseudomonas_E:capture_order=o__Pseudomonadales:capture_phylum=p__Proteobacteria:capture_species=s__Pseudomonas_E sp900581005:evalue=6.5e-53:gapopen=0.0:heptad=MCP-24H:length=96.0:mismatch=1.0:qcovhsp=95.0:qend=96.0:qstart=1.0:ref_name=RS_GCF_008801605.1_protein.faa_NZ_VZPJ01000004.1_1@PF00015_full_PFAM.226.414:scovhsp=51.1:send=114.0:sstart=19.0])0.428:0.0130784[&&NHX:Sample_counter=rhizpot1--1||rhizpot2--1||rhizpot3--1||rhiztom1--1||rhiztom3--1:Type_counter=GTDB--1||capture--5:besthit_avg=99.0:besthit_max=99.0:besthit_min=99.0:besthit_std=0:besthit_sum=99.0:bitscore_avg=165.0:bitscore_max=165.0:bitscore_min=165.0:bitscore_std=0:bitscore_sum=165.0:capture_class_counter=c__Gammaproteobacteria--5:capture_domain_counter=d__Bacteria--5:capture_family_counter=f__Pseudomonadaceae--5:capture_genus_counter=g__Pseudomonas_E--5:capture_order_counter=o__Pseudomonadales--5:capture_phylum_counter=p__Proteobacteria--5:capture_species_counter=s__Pseudomonas_E fluorescens_Q--1||s__Pseudomonas_E fluorescens_T--1||s__Pseudomonas_E sp014268745--2||s__Pseudomonas_E sp900581005--1:evalue_avg=6.5e-53:evalue_max=6.5e-53:evalue_min=6.5e-53:evalue_std=0:evalue_sum=6.5e-53:gapopen_avg=0.0:gapopen_max=0.0:gapopen_min=0.0:gapopen_std=0:gapopen_sum=0.0:gtdb_class_counter=c__Gammaproteobacteria--1:gtdb_domain_counter=d__Bacteria--1:gtdb_family_counter=f__Alteromonadaceae--1:gtdb_genus_counter=g__Glaciecola--1:gtdb_order_counter=o__Enterobacterales--1:gtdb_phylum_counter=p__Proteobacteria--1:gtdb_species_counter=s__Glaciecola nitratireducens--1:heptad_counter=MCP-24H--2||MCP-40H--4:lbd_counter=UNKNOWN--1:lca_tree=s__Glaciecola nitratireducens:length_avg=96.0:length_max=96.0:length_min=96.0:length_std=0:length_sum=96.0:mismatch_avg=1.0:mismatch_max=1.0:mismatch_min=1.0:mismatch_std=0:mismatch_sum=1.0:name=N532353:qcovhsp_avg=95.0:qcovhsp_max=95.0:qcovhsp_min=95.0:qcovhsp_std=0:qcovhsp_sum=95.0:qend_avg=96.0:qend_max=96.0:qend_min=96.0:qend_std=0:qend_sum=96.0:qstart_avg=1.0:qstart_max=1.0:qstart_min=1.0:qstart_std=0:qstart_sum=1.0:ref_name_counter=RS_GCF_008801605.1_protein.faa_NZ_VZPJ01000004.1_1@PF00015_full_PFAM.226.414--1:scovhsp_avg=51.1:scovhsp_max=51.1:scovhsp_min=51.1:scovhsp_std=0:scovhsp_sum=51.1:send_avg=114.0:send_max=114.0:send_min=114.0:send_std=0:send_sum=114.0:sstart_avg=19.0:sstart_max=19.0:sstart_min=19.0:sstart_std=0:sstart_sum=19.0])0:1.8e-08[&&NHX:Sample_counter=rhizpot1--1||rhizpot2--2||rhizpot3--1||rhiztom1--2||rhiztom3--1:Type_counter=GTDB--1||capture--7:besthit_avg=99.0:besthit_max=99.0:besthit_min=99.0:besthit_std=0:besthit_sum=99.0:bitscore_avg=165.0:bitscore_max=165.0:bitscore_min=165.0:bitscore_std=0:bitscore_sum=165.0:capture_class_counter=c__Gammaproteobacteria--7:capture_domain_counter=d__Bacteria--7:capture_family_counter=f__Pseudomonadaceae--7:capture_genus_counter=g__Pseudomonas_E--7:capture_order_counter=o__Pseudomonadales--7:capture_phylum_counter=p__Proteobacteria--7:capture_species_counter=s__Pseudomonas_E fluorescens_Q--1||s__Pseudomonas_E fluorescens_T--1||s__Pseudomonas_E frederiksbergensis_A--1||s__Pseudomonas_E sp014268745--3||s__Pseudomonas_E sp900581005--1:evalue_avg=6.5e-53:evalue_max=6.5e-53:evalue_min=6.5e-53:evalue_std=0:evalue_sum=6.5e-53:gapopen_avg=0.0:gapopen_max=0.0:gapopen_min=0.0:gapopen_std=0:gapopen_sum=0.0:gtdb_class_counter=c__Gammaproteobacteria--1:gtdb_domain_counter=d__Bacteria--1:gtdb_family_counter=f__Alteromonadaceae--1:gtdb_genus_counter=g__Glaciecola--1:gtdb_order_counter=o__Enterobacterales--1:gtdb_phylum_counter=p__Proteobacteria--1:gtdb_species_counter=s__Glaciecola nitratireducens--1:heptad_counter=MCP-24H--4||MCP-40H--4:lbd_counter=UNKNOWN--1:lca_tree=s__Glaciecola nitratireducens:length_avg=96.0:length_max=96.0:length_min=96.0:length_std=0:length_sum=96.0:mismatch_avg=1.0:mismatch_max=1.0:mismatch_min=1.0:mismatch_std=0:mismatch_sum=1.0:name=N532354:qcovhsp_avg=95.0:qcovhsp_max=95.0:qcovhsp_min=95.0:qcovhsp_std=0:qcovhsp_sum=95.0:qend_avg=96.0:qend_max=96.0:qend_min=96.0:qend_std=0:qend_sum=96.0:qstart_avg=1.0:qstart_max=1.0:qstart_min=1.0:qstart_std=0:qstart_sum=1.0:ref_name_counter=RS_GCF_008801605.1_protein.faa_NZ_VZPJ01000004.1_1@PF00015_full_PFAM.226.414--1:scovhsp_avg=51.1:scovhsp_max=51.1:scovhsp_min=51.1:scovhsp_std=0:scovhsp_sum=51.1:send_avg=114.0:send_max=114.0:send_min=114.0:send_std=0:send_sum=114.0:sstart_avg=19.0:sstart_max=19.0:sstart_min=19.0:sstart_std=0:sstart_sum=19.0],(93b818a1-ca47-4f49-9ebf-75e77efe3ce5_4@MCPsignal.220.281:0.0194882[&&NHX:Sample=rhizpot3:Type=capture:capture_class=c__Gammaproteobacteria:capture_domain=d__Bacteria:capture_family=f__Pseudomonadaceae:capture_genus=g__Pseudomonas_E:capture_order=o__Pseudomonadales:capture_phylum=p__Proteobacteria:capture_species=s__Pseudomonas_E sp014268745:heptad=MCP-24H],94e53fc2-15b8-5170-aedc-44b5060af329_3@MCPsignal.41.117:5e-09[&&NHX:Sample=rhizpot3:Type=capture:capture_class=c__Gammaproteobacteria:capture_domain=d__Bacteria:capture_family=f__Pseudomonadaceae:capture_genus=g__Pseudomonas_E:capture_order=o__Pseudomonadales:capture_phylum=p__Proteobacteria:capture_species=s__Pseudomonas_E sp014268745:heptad=MCP-40H])0:5e-09[&&NHX:Sample_counter=rhizpot3--2:Type_counter=capture--2:capture_class_counter=c__Gammaproteobacteria--2:capture_domain_counter=d__Bacteria--2:capture_family_counter=f__Pseudomonadaceae--2:capture_genus_counter=g__Pseudomonas_E--2:capture_order_counter=o__Pseudomonadales--2:capture_phylum_counter=p__Proteobacteria--2:capture_species_counter=s__Pseudomonas_E sp014268745--2:gtdb_class_counter=:gtdb_domain_counter=:gtdb_family_counter=:gtdb_genus_counter=:gtdb_order_counter=:gtdb_phylum_counter=:gtdb_species_counter=:heptad_counter=MCP-24H--1||MCP-40H--1:lbd_counter=:name=N532357:ref_name_counter=])0.036:1.3e-08[&&NHX:Sample_counter=rhizpot1--1||rhizpot2--2||rhizpot3--3||rhiztom1--2||rhiztom3--1:Type_counter=GTDB--1||capture--9:besthit_avg=99.0:besthit_max=99.0:besthit_min=99.0:besthit_std=0:besthit_sum=99.0:bitscore_avg=165.0:bitscore_max=165.0:bitscore_min=165.0:bitscore_std=0:bitscore_sum=165.0:capture_class_counter=c__Gammaproteobacteria--9:capture_domain_counter=d__Bacteria--9:capture_family_counter=f__Pseudomonadaceae--9:capture_genus_counter=g__Pseudomonas_E--9:capture_order_counter=o__Pseudomonadales--9:capture_phylum_counter=p__Proteobacteria--9:capture_species_counter=s__Pseudomonas_E fluorescens_Q--1||s__Pseudomonas_E fluorescens_T--1||s__Pseudomonas_E frederiksbergensis_A--1||s__Pseudomonas_E sp014268745--5||s__Pseudomonas_E sp900581005--1:evalue_avg=6.5e-53:evalue_max=6.5e-53:evalue_min=6.5e-53:evalue_std=0:evalue_sum=6.5e-53:gapopen_avg=0.0:gapopen_max=0.0:gapopen_min=0.0:gapopen_std=0:gapopen_sum=0.0:gtdb_class_counter=c__Gammaproteobacteria--1:gtdb_domain_counter=d__Bacteria--1:gtdb_family_counter=f__Alteromonadaceae--1:gtdb_genus_counter=g__Glaciecola--1:gtdb_order_counter=o__Enterobacterales--1:gtdb_phylum_counter=p__Proteobacteria--1:gtdb_species_counter=s__Glaciecola nitratireducens--1:heptad_counter=MCP-24H--5||MCP-40H--5:lbd_counter=UNKNOWN--1:lca_tree=s__Glaciecola nitratireducens:length_avg=96.0:length_max=96.0:length_min=96.0:length_std=0:length_sum=96.0:mismatch_avg=1.0:mismatch_max=1.0:mismatch_min=1.0:mismatch_std=0:mismatch_sum=1.0:name=N532358:qcovhsp_avg=95.0:qcovhsp_max=95.0:qcovhsp_min=95.0:qcovhsp_std=0:qcovhsp_sum=95.0:qend_avg=96.0:qend_max=96.0:qend_min=96.0:qend_std=0:qend_sum=96.0:qstart_avg=1.0:qstart_max=1.0:qstart_min=1.0:qstart_std=0:qstart_sum=1.0:ref_name_counter=RS_GCF_008801605.1_protein.faa_NZ_VZPJ01000004.1_1@PF00015_full_PFAM.226.414--1:scovhsp_avg=51.1:scovhsp_max=51.1:scovhsp_min=51.1:scovhsp_std=0:scovhsp_sum=51.1:send_avg=114.0:send_max=114.0:send_min=114.0:send_std=0:send_sum=114.0:sstart_avg=19.0:sstart_max=19.0:sstart_min=19.0:sstart_std=0:sstart_sum=19.0],b613e0ba-38df-42c9-a4eb-a0620cfcf7ad_2@MCPsignal.198.310:6e-09[&&NHX:Sample=rhizpot1:Type=capture:capture_class=c__Gammaproteobacteria:capture_domain=d__Bacteria:capture_family=f__Pseudomonadaceae:capture_genus=g__Pseudomonas_E:capture_order=o__Pseudomonadales:capture_phylum=p__Proteobacteria:capture_species=s__Pseudomonas_E sp014268745:heptad=MCP-40H])0:1.3e-08[&&NHX:Sample_counter=rhizpot1--2||rhizpot2--2||rhizpot3--3||rhiztom1--2||rhiztom3--1:Type_counter=GTDB--1||capture--10:besthit_avg=99.0:besthit_max=99.0:besthit_min=99.0:besthit_std=0:besthit_sum=99.0:bitscore_avg=165.0:bitscore_max=165.0:bitscore_min=165.0:bitscore_std=0:bitscore_sum=165.0:capture_class_counter=c__Gammaproteobacteria--10:capture_domain_counter=d__Bacteria--10:capture_family_counter=f__Pseudomonadaceae--10:capture_genus_counter=g__Pseudomonas_E--10:capture_order_counter=o__Pseudomonadales--10:capture_phylum_counter=p__Proteobacteria--10:capture_species_counter=s__Pseudomonas_E fluorescens_Q--1||s__Pseudomonas_E fluorescens_T--1||s__Pseudomonas_E frederiksbergensis_A--1||s__Pseudomonas_E sp014268745--6||s__Pseudomonas_E sp900581005--1:evalue_avg=6.5e-53:evalue_max=6.5e-53:evalue_min=6.5e-53:evalue_std=0:evalue_sum=6.5e-53:gapopen_avg=0.0:gapopen_max=0.0:gapopen_min=0.0:gapopen_std=0:gapopen_sum=0.0:gtdb_class_counter=c__Gammaproteobacteria--1:gtdb_domain_counter=d__Bacteria--1:gtdb_family_counter=f__Alteromonadaceae--1:gtdb_genus_counter=g__Glaciecola--1:gtdb_order_counter=o__Enterobacterales--1:gtdb_phylum_counter=p__Proteobacteria--1:gtdb_species_counter=s__Glaciecola nitratireducens--1:heptad_counter=MCP-24H--5||MCP-40H--6:lbd_counter=UNKNOWN--1:lca_tree=s__Glaciecola nitratireducens:length_avg=96.0:length_max=96.0:length_min=96.0:length_std=0:length_sum=96.0:mismatch_avg=1.0:mismatch_max=1.0:mismatch_min=1.0:mismatch_std=0:mismatch_sum=1.0:name=N532360:qcovhsp_avg=95.0:qcovhsp_max=95.0:qcovhsp_min=95.0:qcovhsp_std=0:qcovhsp_sum=95.0:qend_avg=96.0:qend_max=96.0:qend_min=96.0:qend_std=0:qend_sum=96.0:qstart_avg=1.0:qstart_max=1.0:qstart_min=1.0:qstart_std=0:qstart_sum=1.0:ref_name_counter=RS_GCF_008801605.1_protein.faa_NZ_VZPJ01000004.1_1@PF00015_full_PFAM.226.414--1:scovhsp_avg=51.1:scovhsp_max=51.1:scovhsp_min=51.1:scovhsp_std=0:scovhsp_sum=51.1:send_avg=114.0:send_max=114.0:send_min=114.0:send_std=0:send_sum=114.0:sstart_avg=19.0:sstart_max=19.0:sstart_min=19.0:sstart_std=0:sstart_sum=19.0])0.188:0.048769[&&NHX:Sample_counter=rhizpot1--3||rhizpot2--2||rhizpot3--4||rhiztom1--2||rhiztom3--1:Type_counter=GTDB--1||capture--12:besthit_avg=99.0:besthit_max=99.0:besthit_min=99.0:besthit_std=0:besthit_sum=99.0:bitscore_avg=165.0:bitscore_max=165.0:bitscore_min=165.0:bitscore_std=0:bitscore_sum=165.0:capture_class_counter=c__Gammaproteobacteria--12:capture_domain_counter=d__Bacteria--12:capture_family_counter=f__Pseudomonadaceae--12:capture_genus_counter=g__Pseudomonas_E--12:capture_order_counter=o__Pseudomonadales--12:capture_phylum_counter=p__Proteobacteria--12:capture_species_counter=s__Pseudomonas_E fluorescens_Q--1||s__Pseudomonas_E fluorescens_T--1||s__Pseudomonas_E frederiksbergensis_A--1||s__Pseudomonas_E sp014268745--8||s__Pseudomonas_E sp900581005--1:evalue_avg=6.5e-53:evalue_max=6.5e-53:evalue_min=6.5e-53:evalue_std=0:evalue_sum=6.5e-53:gapopen_avg=0.0:gapopen_max=0.0:gapopen_min=0.0:gapopen_std=0:gapopen_sum=0.0:gtdb_class_counter=c__Gammaproteobacteria--1:gtdb_domain_counter=d__Bacteria--1:gtdb_family_counter=f__Alteromonadaceae--1:gtdb_genus_counter=g__Glaciecola--1:gtdb_order_counter=o__Enterobacterales--1:gtdb_phylum_counter=p__Proteobacteria--1:gtdb_species_counter=s__Glaciecola nitratireducens--1:heptad_counter=MCP-24H--6||MCP-40H--7:lbd_counter=UNKNOWN--1:lca_tree=s__Glaciecola nitratireducens:length_avg=96.0:length_max=96.0:length_min=96.0:length_std=0:length_sum=96.0:mismatch_avg=1.0:mismatch_max=1.0:mismatch_min=1.0:mismatch_std=0:mismatch_sum=1.0:name=N532361:qcovhsp_avg=95.0:qcovhsp_max=95.0:qcovhsp_min=95.0:qcovhsp_std=0:qcovhsp_sum=95.0:qend_avg=96.0:qend_max=96.0:qend_min=96.0:qend_std=0:qend_sum=96.0:qstart_avg=1.0:qstart_max=1.0:qstart_min=1.0:qstart_std=0:qstart_sum=1.0:ref_name_counter=RS_GCF_008801605.1_protein.faa_NZ_VZPJ01000004.1_1@PF00015_full_PFAM.226.414--1:scovhsp_avg=51.1:scovhsp_max=51.1:scovhsp_min=51.1:scovhsp_std=0:scovhsp_sum=51.1:send_avg=114.0:send_max=114.0:send_min=114.0:send_std=0:send_sum=114.0:sstart_avg=19.0:sstart_max=19.0:sstart_min=19.0:sstart_std=0:sstart_sum=19.0])0.165:0.0525882[&&NHX:Sample_counter=rhizpot1--3||rhizpot2--3||rhizpot3--4||rhiztom1--3||rhiztom2--1||rhiztom3--2:Type_counter=GTDB--1||capture--16:besthit_avg=98.26666666666667:besthit_max=100.0:besthit_min=95.8:besthit_std=2.1939310229205797:besthit_sum=294.8:bitscore_avg=177.0:bitscore_max=207.0:bitscore_min=159.0:bitscore_std=26.153393661244042:bitscore_sum=531.0:capture_class_counter=c__Gammaproteobacteria--16:capture_domain_counter=d__Bacteria--16:capture_family_counter=f__Pseudomonadaceae--16:capture_genus_counter=g__Pseudomonas_E--16:capture_order_counter=o__Pseudomonadales--16:capture_phylum_counter=p__Proteobacteria--16:capture_species_counter=s__Pseudomonas_E fluorescens_Q--1||s__Pseudomonas_E fluorescens_T--1||s__Pseudomonas_E frederiksbergensis_A--4||s__Pseudomonas_E sp014268745--8||s__Pseudomonas_E sp900581005--2:evalue_avg=5.388333333333334e-51:evalue_max=1.61e-50:evalue_min=4.04e-69:evalue_std=9.276632381060131e-51:evalue_sum=1.6165e-50:gapopen_avg=0.0:gapopen_max=0.0:gapopen_min=0.0:gapopen_std=0.0:gapopen_sum=0.0:gtdb_class_counter=c__Gammaproteobacteria--1:gtdb_domain_counter=d__Bacteria--1:gtdb_family_counter=f__Alteromonadaceae--1:gtdb_genus_counter=g__Glaciecola--1:gtdb_order_counter=o__Enterobacterales--1:gtdb_phylum_counter=p__Proteobacteria--1:gtdb_species_counter=s__Glaciecola nitratireducens--1:heptad_counter=MCP-24H--6||MCP-40H--11:lbd_counter=UNKNOWN--2:lca_tree=s__Glaciecola nitratireducens:length_avg=102.66666666666667:length_max=116.0:length_min=96.0:length_std=11.547005383792516:length_sum=308.0:mismatch_avg=1.6666666666666667:mismatch_max=4.0:mismatch_min=0.0:mismatch_std=2.0816659994661326:mismatch_sum=5.0:name=N532362:qcovhsp_avg=95.96666666666665:qcovhsp_max=97.0:qcovhsp_min=95.0:qcovhsp_std=1.001665280087781:qcovhsp_sum=287.9:qend_avg=102.66666666666667:qend_max=116.0:qend_min=96.0:qend_std=11.547005383792516:qend_sum=308.0:qstart_avg=1.0:qstart_max=1.0:qstart_min=1.0:qstart_std=0.0:qstart_sum=3.0:ref_name_counter=RS_GCF_000802155.2_protein.faa_NZ_JQGJ02000002.1_585@PF00015_full_PFAM.226.415--1||RS_GCF_008801605.1_protein.faa_NZ_VZPJ01000004.1_1@PF00015_full_PFAM.226.414--1||RS_GCF_013608025.1_protein.faa_NZ_VDLV01000048.1_100@PF00015_full_PFAM.226.414--1:scovhsp_avg=54.53333333333333:scovhsp_max=61.4:scovhsp_min=51.1:scovhsp_std=5.946707772653144:scovhsp_sum=163.6:send_avg=124.33333333333333:send_max=134.0:send_min=114.0:send_std=10.016652800877813:send_sum=373.0:sstart_avg=22.666666666666668:sstart_max=30.0:sstart_min=19.0:sstart_std=6.350852961085883:sstart_sum=68.0])0:1.3e-08[&&NHX:Sample_counter=rhizpot1--3||rhizpot2--4||rhizpot3--4||rhiztom1--3||rhiztom2--1||rhiztom3--2:Type_counter=GTDB--1||capture--17:besthit_avg=98.26666666666667:besthit_max=100.0:besthit_min=95.8:besthit_std=2.1939310229205797:besthit_sum=294.8:bitscore_avg=177.0:bitscore_max=207.0:bitscore_min=159.0:bitscore_std=26.153393661244042:bitscore_sum=531.0:capture_class_counter=c__Gammaproteobacteria--17:capture_domain_counter=d__Bacteria--17:capture_family_counter=f__Pseudomonadaceae--17:capture_genus_counter=g__Pseudomonas_E--17:capture_order_counter=o__Pseudomonadales--17:capture_phylum_counter=p__Proteobacteria--17:capture_species_counter=s__Pseudomonas_E fluorescens_Q--1||s__Pseudomonas_E fluorescens_T--1||s__Pseudomonas_E frederiksbergensis_A--4||s__Pseudomonas_E sp014268745--8||s__Pseudomonas_E sp900581005--3:evalue_avg=5.388333333333334e-51:evalue_max=1.61e-50:evalue_min=4.04e-69:evalue_std=9.276632381060131e-51:evalue_sum=1.6165e-50:gapopen_avg=0.0:gapopen_max=0.0:gapopen_min=0.0:gapopen_std=0.0:gapopen_sum=0.0:gtdb_class_counter=c__Gammaproteobacteria--1:gtdb_domain_counter=d__Bacteria--1:gtdb_family_counter=f__Alteromonadaceae--1:gtdb_genus_counter=g__Glaciecola--1:gtdb_order_counter=o__Enterobacterales--1:gtdb_phylum_counter=p__Proteobacteria--1:gtdb_species_counter=s__Glaciecola nitratireducens--1:heptad_counter=MCP-24H--6||MCP-40H--12:lbd_counter=UNKNOWN--2:lca_tree=s__Glaciecola nitratireducens:length_avg=102.66666666666667:length_max=116.0:length_min=96.0:length_std=11.547005383792516:length_sum=308.0:mismatch_avg=1.6666666666666667:mismatch_max=4.0:mismatch_min=0.0:mismatch_std=2.0816659994661326:mismatch_sum=5.0:name=N532363:qcovhsp_avg=95.96666666666665:qcovhsp_max=97.0:qcovhsp_min=95.0:qcovhsp_std=1.001665280087781:qcovhsp_sum=287.9:qend_avg=102.66666666666667:qend_max=116.0:qend_min=96.0:qend_std=11.547005383792516:qend_sum=308.0:qstart_avg=1.0:qstart_max=1.0:qstart_min=1.0:qstart_std=0.0:qstart_sum=3.0:ref_name_counter=RS_GCF_000802155.2_protein.faa_NZ_JQGJ02000002.1_585@PF00015_full_PFAM.226.415--1||RS_GCF_008801605.1_protein.faa_NZ_VZPJ01000004.1_1@PF00015_full_PFAM.226.414--1||RS_GCF_013608025.1_protein.faa_NZ_VDLV01000048.1_100@PF00015_full_PFAM.226.414--1:scovhsp_avg=54.53333333333333:scovhsp_max=61.4:scovhsp_min=51.1:scovhsp_std=5.946707772653144:scovhsp_sum=163.6:send_avg=124.33333333333333:send_max=134.0:send_min=114.0:send_std=10.016652800877813:send_sum=373.0:sstart_avg=22.666666666666668:sstart_max=30.0:sstart_min=19.0:sstart_std=6.350852961085883:sstart_sum=68.0],6bbaae75-72f7-46f6-a465-4b7fe716d664_5@MCPsignal.370.411:5e-09[&&NHX:Sample=rhizpot1:Type=capture:capture_class=c__Gammaproteobacteria:capture_domain=d__Bacteria:capture_family=f__Pseudomonadaceae:capture_genus=g__Pseudomonas_E:capture_order=o__Pseudomonadales:capture_phylum=p__Proteobacteria:capture_species=s__Pseudomonas_E sp900581005:heptad=MCP-40H])0:1.3e-08[&&NHX:Sample_counter=rhizpot1--4||rhizpot2--4||rhizpot3--4||rhiztom1--3||rhiztom2--1||rhiztom3--2:Type_counter=GTDB--1||capture--18:besthit_avg=98.26666666666667:besthit_max=100.0:besthit_min=95.8:besthit_std=2.1939310229205797:besthit_sum=294.8:bitscore_avg=177.0:bitscore_max=207.0:bitscore_min=159.0:bitscore_std=26.153393661244042:bitscore_sum=531.0:capture_class_counter=c__Gammaproteobacteria--18:capture_domain_counter=d__Bacteria--18:capture_family_counter=f__Pseudomonadaceae--18:capture_genus_counter=g__Pseudomonas_E--18:capture_order_counter=o__Pseudomonadales--18:capture_phylum_counter=p__Proteobacteria--18:capture_species_counter=s__Pseudomonas_E fluorescens_Q--1||s__Pseudomonas_E fluorescens_T--1||s__Pseudomonas_E frederiksbergensis_A--4||s__Pseudomonas_E sp014268745--8||s__Pseudomonas_E sp900581005--4:evalue_avg=5.388333333333334e-51:evalue_max=1.61e-50:evalue_min=4.04e-69:evalue_std=9.276632381060131e-51:evalue_sum=1.6165e-50:gapopen_avg=0.0:gapopen_max=0.0:gapopen_min=0.0:gapopen_std=0.0:gapopen_sum=0.0:gtdb_class_counter=c__Gammaproteobacteria--1:gtdb_domain_counter=d__Bacteria--1:gtdb_family_counter=f__Alteromonadaceae--1:gtdb_genus_counter=g__Glaciecola--1:gtdb_order_counter=o__Enterobacterales--1:gtdb_phylum_counter=p__Proteobacteria--1:gtdb_species_counter=s__Glaciecola nitratireducens--1:heptad_counter=MCP-24H--6||MCP-40H--13:lbd_counter=UNKNOWN--2:lca_tree=s__Glaciecola nitratireducens:length_avg=102.66666666666667:length_max=116.0:length_min=96.0:length_std=11.547005383792516:length_sum=308.0:mismatch_avg=1.6666666666666667:mismatch_max=4.0:mismatch_min=0.0:mismatch_std=2.0816659994661326:mismatch_sum=5.0:name=N532365:qcovhsp_avg=95.96666666666665:qcovhsp_max=97.0:qcovhsp_min=95.0:qcovhsp_std=1.001665280087781:qcovhsp_sum=287.9:qend_avg=102.66666666666667:qend_max=116.0:qend_min=96.0:qend_std=11.547005383792516:qend_sum=308.0:qstart_avg=1.0:qstart_max=1.0:qstart_min=1.0:qstart_std=0.0:qstart_sum=3.0:ref_name_counter=RS_GCF_000802155.2_protein.faa_NZ_JQGJ02000002.1_585@PF00015_full_PFAM.226.415--1||RS_GCF_008801605.1_protein.faa_NZ_VZPJ01000004.1_1@PF00015_full_PFAM.226.414--1||RS_GCF_013608025.1_protein.faa_NZ_VDLV01000048.1_100@PF00015_full_PFAM.226.414--1:scovhsp_avg=54.53333333333333:scovhsp_max=61.4:scovhsp_min=51.1:scovhsp_std=5.946707772653144:scovhsp_sum=163.6:send_avg=124.33333333333333:send_max=134.0:send_min=114.0:send_std=10.016652800877813:send_sum=373.0:sstart_avg=22.666666666666668:sstart_max=30.0:sstart_min=19.0:sstart_std=6.3508529610858835:sstart_sum=68.0])0.765:0.0218665[&&NHX:Sample_counter=rhizpot1--13||rhizpot2--9||rhizpot3--14||rhiztom1--5||rhiztom2--6||rhiztom3--16:Type_counter=GTDB--69||capture--63:besthit_avg=98.05111111111111:besthit_max=100.0:besthit_min=92.4:besthit_std=1.8855457640383135:besthit_sum=4412.3:bitscore_avg=238.93333333333334:bitscore_max=276.0:bitscore_min=159.0:bitscore_std=31.90568487390182:bitscore_sum=10752.0:capture_class_counter=c__Alphaproteobacteria--1||c__Anaerolineae--14||c__Clostridia--2||c__Desulfovibrionia--1||c__Gammaproteobacteria--45:capture_domain_counter=d__Bacteria--63:capture_family_counter=f__Butyricicoccaceae--2||f__Desulfovibrionaceae--1||f__Dongiaceae--1||f__Ectothiorhodospiraceae--1||f__EnvOPS12--14||f__Pseudomonadaceae--44:capture_genus_counter=g__Agathobaculum--2||g__Dongia--1||g__OLB14--14||g__Pseudomonas_E--44||g__Solidesulfovibrio--1||g__Thioalkalivibrio_A--1:capture_order_counter=o__Anaerolineales--14||o__Desulfovibrionales--1||o__Dongiales--1||o__Ectothiorhodospirales--1||o__Oscillospirales--2||o__Pseudomonadales--44:capture_phylum_counter=p__Chloroflexota--14||p__Desulfobacterota_I--1||p__Firmicutes_A--2||p__Proteobacteria--46:capture_species_counter=s__Agathobaculum desmolans--2||s__Dongia sp000620685--1||s__OLB14 sp016709305--14||s__Pseudomonas_E fluorescens_Q--1||s__Pseudomonas_E fluorescens_T--1||s__Pseudomonas_E frederiksbergensis_A--7||s__Pseudomonas_E sp006227205--1||s__Pseudomonas_E sp014268745--27||s__Pseudomonas_E sp900581005--6||s__Pseudomonas_E thivervalensis--1||s__Solidesulfovibrio magneticus_A--1||s__Thioalkalivibrio_A sulfidiphilus--1:evalue_avg=3.5922225731000816e-52:evalue_max=1.61e-50:evalue_min=7.19e-96:evalue_std=2.3998456230813142e-51:evalue_sum=1.6165001578950367e-50:gapopen_avg=0.06666666666666667:gapopen_max=2.0:gapopen_min=0.0:gapopen_std=0.3302891295379081:gapopen_sum=3.0:gtdb_class_counter=c__Gammaproteobacteria--69:gtdb_domain_counter=d__Bacteria--69:gtdb_family_counter=f__Alteromonadaceae--1||f__Pseudomonadaceae--68:gtdb_genus_counter=g__Glaciecola--1||g__Pseudomonas_E--68:gtdb_order_counter=o__Enterobacterales--1||o__Pseudomonadales--68:gtdb_phylum_counter=p__Proteobacteria--69:gtdb_species_counter=s__Glaciecola nitratireducens--1||s__Pseudomonas_E argentinensis--1||s__Pseudomonas_E argentinensis_B--1||s__Pseudomonas_E asturiensis--1||s__Pseudomonas_E avellanae--1||s__Pseudomonas_E bijieensis--1||s__Pseudomonas_E brassicacearum--1||s__Pseudomonas_E cannabina--1||s__Pseudomonas_E caricapapayae--1||s__Pseudomonas_E caspiana--1||s__Pseudomonas_E cerasi--1||s__Pseudomonas_E chlororaphis_E--1||s__Pseudomonas_E congelans--1||s__Pseudomonas_E corrugata--1||s__Pseudomonas_E daroniae--1||s__Pseudomonas_E dryadis--1||s__Pseudomonas_E flavescens--1||s__Pseudomonas_E floridensis--1||s__Pseudomonas_E fluorescens_AA--1||s__Pseudomonas_E fluorescens_BY--1||s__Pseudomonas_E fluorescens_Q--1||s__Pseudomonas_E fluorescens_S--1||s__Pseudomonas_E fluorescens_T--1||s__Pseudomonas_E foliumensis--1||s__Pseudomonas_E frederiksbergensis_A--1||s__Pseudomonas_E fulva_A--1||s__Pseudomonas_E fulva_B--1||s__Pseudomonas_E graminis--1||s__Pseudomonas_E graminis_B--1||s__Pseudomonas_E graminis_C--1||s__Pseudomonas_E graminis_D--1||s__Pseudomonas_E kilonensis_B--1||s__Pseudomonas_E mediterranea--1||s__Pseudomonas_E neoaurantiaca--1||s__Pseudomonas_E punonensis--1||s__Pseudomonas_E seleniipraecipitans--1||s__Pseudomonas_E sp000416235--1||s__Pseudomonas_E sp000801235--1||s__Pseudomonas_E sp001945395--1||s__Pseudomonas_E sp001945445--1||s__Pseudomonas_E sp002699985--1||s__Pseudomonas_E sp003253735--1||s__Pseudomonas_E sp006227205--1||s__Pseudomonas_E sp007828215--1||s__Pseudomonas_E sp014268655--1||s__Pseudomonas_E sp014268745--1||s__Pseudomonas_E sp014842265--1||s__Pseudomonas_E sp018325905--1||s__Pseudomonas_E sp900475325--1||s__Pseudomonas_E sp900581005--1||s__Pseudomonas_E sp900585815--1||s__Pseudomonas_E sp900585905--1||s__Pseudomonas_E sp900590755--1||s__Pseudomonas_E sp900601905--1||s__Pseudomonas_E sp900602065--1||s__Pseudomonas_E sp902506535--1||s__Pseudomonas_E straminea--1||s__Pseudomonas_E syringae--1||s__Pseudomonas_E syringae_A--1||s__Pseudomonas_E syringae_J--1||s__Pseudomonas_E syringae_M--1||s__Pseudomonas_E syringae_P--1||s__Pseudomonas_E syringae_Q--1||s__Pseudomonas_E thivervalensis--1||s__Pseudomonas_E tremae--1||s__Pseudomonas_E triticumensis--1||s__Pseudomonas_E viridiflava--1||s__Pseudomonas_E viridiflava_B--1||s__Pseudomonas_E viridiflava_C--1:heptad_counter=MCP-24H--7||MCP-28H--1||MCP-40H--124:lbd_counter=UNKNOWN--2:lca_tree=g__Pseudomonas_E:length_avg=134.95555555555555:length_max=161.0:length_min=96.0:length_std=17.09991434794545:length_sum=6073.0:mismatch_avg=2.511111111111111:mismatch_max=9.0:mismatch_min=0.0:mismatch_std=2.651090875146084:mismatch_sum=113.0:name=N532366:qcovhsp_avg=99.47111111111113:qcovhsp_max=100.0:qcovhsp_min=95.0:qcovhsp_std=1.204088154093496:qcovhsp_sum=4476.200000000001:qend_avg=135.15555555555557:qend_max=161.0:qend_min=96.0:qend_std=17.212516000594075:qend_sum=6082.0:qstart_avg=1.2666666666666666:qstart_max=6.0:qstart_min=1.0:qstart_std=0.9145291883606758:qstart_sum=57.0:ref_name_counter=RS_GCF_000802155.2_protein.faa_NZ_JQGJ02000002.1_585@PF00015_full_PFAM.226.415--4||RS_GCF_001623525.1_protein.faa_NZ_CP015225.1_1310@PF00015_full_PFAM.226.412--12||RS_GCF_006227205.1_protein.faa_NZ_VCNG01000006.1_2@PF00015_full_PFAM.231.410--2||RS_GCF_008801605.1_protein.faa_NZ_VZPJ01000004.1_1@PF00015_full_PFAM.226.414--4||RS_GCF_013347965.1_protein.faa_NZ_CP048810.1_890@PF00015_full_PFAM.223.414--1||RS_GCF_013608025.1_protein.faa_NZ_VDLV01000048.1_100@PF00015_full_PFAM.226.414--1||RS_GCF_014268745.2_protein.faa_NZ_JABWRB020000001.1_1523@PF00015_full_PFAM.226.418--20||RS_GCF_014596565.1_protein.faa_NZ_NOIN01000007.1_2@PF00015_full_PFAM.233.410--1:scovhsp_avg=71.43555555555557:scovhsp_max=86.6:scovhsp_min=51.1:scovhsp_std=8.734522819758896:scovhsp_sum=3214.6000000000004:send_avg=156.6:send_max=168.0:send_min=114.0:send_std=16.397616234740283:send_sum=7047.0:sstart_avg=22.68888888888889:sstart_max=48.0:sstart_min=5.0:sstart_std=10.674570935005521:sstart_sum=1021.0])0.873:0.0926699[&&NHX:Sample_counter=rhizpot1--13||rhizpot2--9||rhizpot3--14||rhiztom1--5||rhiztom2--6||rhiztom3--17:Type_counter=GTDB--69||capture--64:besthit_avg=98.05111111111111:besthit_max=100.0:besthit_min=92.4:besthit_std=1.8855457640383135:besthit_sum=4412.3:bitscore_avg=238.93333333333334:bitscore_max=276.0:bitscore_min=159.0:bitscore_std=31.90568487390182:bitscore_sum=10752.0:capture_class_counter=c__Alphaproteobacteria--1||c__Anaerolineae--14||c__Clostridia--2||c__Desulfovibrionia--1||c__Gammaproteobacteria--46:capture_domain_counter=d__Bacteria--64:capture_family_counter=f__Butyricicoccaceae--2||f__Desulfovibrionaceae--1||f__Dongiaceae--1||f__Ectothiorhodospiraceae--1||f__EnvOPS12--14||f__Pseudomonadaceae--45:capture_genus_counter=g__Agathobaculum--2||g__Dongia--1||g__OLB14--14||g__Pseudomonas_E--45||g__Solidesulfovibrio--1||g__Thioalkalivibrio_A--1:capture_order_counter=o__Anaerolineales--14||o__Desulfovibrionales--1||o__Dongiales--1||o__Ectothiorhodospirales--1||o__Oscillospirales--2||o__Pseudomonadales--45:capture_phylum_counter=p__Chloroflexota--14||p__Desulfobacterota_I--1||p__Firmicutes_A--2||p__Proteobacteria--47:capture_species_counter=s__Agathobaculum desmolans--2||s__Dongia sp000620685--1||s__OLB14 sp016709305--14||s__Pseudomonas_E fluorescens_Q--1||s__Pseudomonas_E fluorescens_T--1||s__Pseudomonas_E frederiksbergensis_A--7||s__Pseudomonas_E sp004214895--1||s__Pseudomonas_E sp006227205--1||s__Pseudomonas_E sp014268745--27||s__Pseudomonas_E sp900581005--6||s__Pseudomonas_E thivervalensis--1||s__Solidesulfovibrio magneticus_A--1||s__Thioalkalivibrio_A sulfidiphilus--1:evalue_avg=3.5922225731000816e-52:evalue_max=1.61e-50:evalue_min=7.19e-96:evalue_std=2.3998456230813142e-51:evalue_sum=1.6165001578950367e-50:gapopen_avg=0.06666666666666667:gapopen_max=2.0:gapopen_min=0.0:gapopen_std=0.3302891295379081:gapopen_sum=3.0:gtdb_class_counter=c__Gammaproteobacteria--69:gtdb_domain_counter=d__Bacteria--69:gtdb_family_counter=f__Alteromonadaceae--1||f__Pseudomonadaceae--68:gtdb_genus_counter=g__Glaciecola--1||g__Pseudomonas_E--68:gtdb_order_counter=o__Enterobacterales--1||o__Pseudomonadales--68:gtdb_phylum_counter=p__Proteobacteria--69:gtdb_species_counter=s__Glaciecola nitratireducens--1||s__Pseudomonas_E argentinensis--1||s__Pseudomonas_E argentinensis_B--1||s__Pseudomonas_E asturiensis--1||s__Pseudomonas_E avellanae--1||s__Pseudomonas_E bijieensis--1||s__Pseudomonas_E brassicacearum--1||s__Pseudomonas_E cannabina--1||s__Pseudomonas_E caricapapayae--1||s__Pseudomonas_E caspiana--1||s__Pseudomonas_E cerasi--1||s__Pseudomonas_E chlororaphis_E--1||s__Pseudomonas_E congelans--1||s__Pseudomonas_E corrugata--1||s__Pseudomonas_E daroniae--1||s__Pseudomonas_E dryadis--1||s__Pseudomonas_E flavescens--1||s__Pseudomonas_E floridensis--1||s__Pseudomonas_E fluorescens_AA--1||s__Pseudomonas_E fluorescens_BY--1||s__Pseudomonas_E fluorescens_Q--1||s__Pseudomonas_E fluorescens_S--1||s__Pseudomonas_E fluorescens_T--1||s__Pseudomonas_E foliumensis--1||s__Pseudomonas_E frederiksbergensis_A--1||s__Pseudomonas_E fulva_A--1||s__Pseudomonas_E fulva_B--1||s__Pseudomonas_E graminis--1||s__Pseudomonas_E graminis_B--1||s__Pseudomonas_E graminis_C--1||s__Pseudomonas_E graminis_D--1||s__Pseudomonas_E kilonensis_B--1||s__Pseudomonas_E mediterranea--1||s__Pseudomonas_E neoaurantiaca--1||s__Pseudomonas_E punonensis--1||s__Pseudomonas_E seleniipraecipitans--1||s__Pseudomonas_E sp000416235--1||s__Pseudomonas_E sp000801235--1||s__Pseudomonas_E sp001945395--1||s__Pseudomonas_E sp001945445--1||s__Pseudomonas_E sp002699985--1||s__Pseudomonas_E sp003253735--1||s__Pseudomonas_E sp006227205--1||s__Pseudomonas_E sp007828215--1||s__Pseudomonas_E sp014268655--1||s__Pseudomonas_E sp014268745--1||s__Pseudomonas_E sp014842265--1||s__Pseudomonas_E sp018325905--1||s__Pseudomonas_E sp900475325--1||s__Pseudomonas_E sp900581005--1||s__Pseudomonas_E sp900585815--1||s__Pseudomonas_E sp900585905--1||s__Pseudomonas_E sp900590755--1||s__Pseudomonas_E sp900601905--1||s__Pseudomonas_E sp900602065--1||s__Pseudomonas_E sp902506535--1||s__Pseudomonas_E straminea--1||s__Pseudomonas_E syringae--1||s__Pseudomonas_E syringae_A--1||s__Pseudomonas_E syringae_J--1||s__Pseudomonas_E syringae_M--1||s__Pseudomonas_E syringae_P--1||s__Pseudomonas_E syringae_Q--1||s__Pseudomonas_E thivervalensis--1||s__Pseudomonas_E tremae--1||s__Pseudomonas_E triticumensis--1||s__Pseudomonas_E viridiflava--1||s__Pseudomonas_E viridiflava_B--1||s__Pseudomonas_E viridiflava_C--1:heptad_counter=MCP-24H--7||MCP-28H--1||MCP-40H--125:lbd_counter=UNKNOWN--2:lca_tree=g__Pseudomonas_E:length_avg=134.95555555555555:length_max=161.0:length_min=96.0:length_std=17.09991434794545:length_sum=6073.0:mismatch_avg=2.511111111111111:mismatch_max=9.0:mismatch_min=0.0:mismatch_std=2.651090875146084:mismatch_sum=113.0:name=N532367:qcovhsp_avg=99.47111111111113:qcovhsp_max=100.0:qcovhsp_min=95.0:qcovhsp_std=1.204088154093496:qcovhsp_sum=4476.200000000001:qend_avg=135.15555555555557:qend_max=161.0:qend_min=96.0:qend_std=17.212516000594075:qend_sum=6082.0:qstart_avg=1.2666666666666666:qstart_max=6.0:qstart_min=1.0:qstart_std=0.9145291883606758:qstart_sum=57.0:ref_name_counter=RS_GCF_000802155.2_protein.faa_NZ_JQGJ02000002.1_585@PF00015_full_PFAM.226.415--4||RS_GCF_001623525.1_protein.faa_NZ_CP015225.1_1310@PF00015_full_PFAM.226.412--12||RS_GCF_006227205.1_protein.faa_NZ_VCNG01000006.1_2@PF00015_full_PFAM.231.410--2||RS_GCF_008801605.1_protein.faa_NZ_VZPJ01000004.1_1@PF00015_full_PFAM.226.414--4||RS_GCF_013347965.1_protein.faa_NZ_CP048810.1_890@PF00015_full_PFAM.223.414--1||RS_GCF_013608025.1_protein.faa_NZ_VDLV01000048.1_100@PF00015_full_PFAM.226.414--1||RS_GCF_014268745.2_protein.faa_NZ_JABWRB020000001.1_1523@PF00015_full_PFAM.226.418--20||RS_GCF_014596565.1_protein.faa_NZ_NOIN01000007.1_2@PF00015_full_PFAM.233.410--1:scovhsp_avg=71.43555555555557:scovhsp_max=86.6:scovhsp_min=51.1:scovhsp_std=8.734522819758896:scovhsp_sum=3214.6000000000004:send_avg=156.6:send_max=168.0:send_min=114.0:send_std=16.397616234740283:send_sum=7047.0:sstart_avg=22.68888888888889:sstart_max=48.0:sstart_min=5.0:sstart_std=10.674570935005521:sstart_sum=1021.0])0:5e-09[&&NHX:Sample_counter=rhizpot1--13||rhizpot2--9||rhizpot3--15||rhiztom1--5||rhiztom2--7||rhiztom3--17:Type_counter=GTDB--71||capture--66:besthit_avg=98.05111111111111:besthit_max=100.0:besthit_min=92.4:besthit_std=1.8855457640383135:besthit_sum=4412.3:bitscore_avg=238.93333333333334:bitscore_max=276.0:bitscore_min=159.0:bitscore_std=31.90568487390182:bitscore_sum=10752.0:capture_class_counter=c__Acidobacteriae--1||c__Alphaproteobacteria--1||c__Anaerolineae--14||c__Clostridia--2||c__Desulfovibrionia--1||c__Gammaproteobacteria--47:capture_domain_counter=d__Bacteria--66:capture_family_counter=f__Bryobacteraceae--1||f__Butyricicoccaceae--2||f__Desulfovibrionaceae--1||f__Dongiaceae--1||f__Ectothiorhodospiraceae--1||f__EnvOPS12--14||f__Pseudomonadaceae--46:capture_genus_counter=g__Agathobaculum--2||g__Dongia--1||g__OLB14--14||g__Pseudomonas_E--46||g__Solidesulfovibrio--1||g__Sulfopaludibacter--1||g__Thioalkalivibrio_A--1:capture_order_counter=o__Anaerolineales--14||o__Bryobacterales--1||o__Desulfovibrionales--1||o__Dongiales--1||o__Ectothiorhodospirales--1||o__Oscillospirales--2||o__Pseudomonadales--46:capture_phylum_counter=p__Acidobacteriota--1||p__Chloroflexota--14||p__Desulfobacterota_I--1||p__Firmicutes_A--2||p__Proteobacteria--48:capture_species_counter=s__Agathobaculum desmolans--2||s__Dongia sp000620685--1||s__OLB14 sp016709305--14||s__Pseudomonas_E fluorescens_Q--1||s__Pseudomonas_E fluorescens_T--1||s__Pseudomonas_E frederiksbergensis_A--7||s__Pseudomonas_E oleovorans_B--1||s__Pseudomonas_E sp004214895--1||s__Pseudomonas_E sp006227205--1||s__Pseudomonas_E sp014268745--27||s__Pseudomonas_E sp900581005--6||s__Pseudomonas_E thivervalensis--1||s__Solidesulfovibrio magneticus_A--1||s__Sulfopaludibacter sp900290315--1||s__Thioalkalivibrio_A sulfidiphilus--1:evalue_avg=3.5922225731000816e-52:evalue_max=1.61e-50:evalue_min=7.19e-96:evalue_std=2.3998456230813142e-51:evalue_sum=1.6165001578950367e-50:gapopen_avg=0.06666666666666667:gapopen_max=2.0:gapopen_min=0.0:gapopen_std=0.3302891295379081:gapopen_sum=3.0:gtdb_class_counter=c__Gammaproteobacteria--71:gtdb_domain_counter=d__Bacteria--71:gtdb_family_counter=f__Alteromonadaceae--1||f__Aquaspirillaceae--1||f__Pseudomonadaceae--69:gtdb_genus_counter=g__Glaciecola--1||g__Pseudomonas_E--69||g__Rivicola--1:gtdb_order_counter=o__Burkholderiales--1||o__Enterobacterales--1||o__Pseudomonadales--69:gtdb_phylum_counter=p__Proteobacteria--71:gtdb_species_counter=s__Glaciecola nitratireducens--1||s__Pseudomonas_E argentinensis--1||s__Pseudomonas_E argentinensis_B--1||s__Pseudomonas_E asturiensis--1||s__Pseudomonas_E avellanae--1||s__Pseudomonas_E bijieensis--1||s__Pseudomonas_E brassicacearum--1||s__Pseudomonas_E cannabina--1||s__Pseudomonas_E caricapapayae--1||s__Pseudomonas_E caspiana--1||s__Pseudomonas_E cerasi--1||s__Pseudomonas_E chlororaphis_E--1||s__Pseudomonas_E congelans--1||s__Pseudomonas_E corrugata--1||s__Pseudomonas_E cuatrocienegasensis--1||s__Pseudomonas_E daroniae--1||s__Pseudomonas_E dryadis--1||s__Pseudomonas_E flavescens--1||s__Pseudomonas_E floridensis--1||s__Pseudomonas_E fluorescens_AA--1||s__Pseudomonas_E fluorescens_BY--1||s__Pseudomonas_E fluorescens_Q--1||s__Pseudomonas_E fluorescens_S--1||s__Pseudomonas_E fluorescens_T--1||s__Pseudomonas_E foliumensis--1||s__Pseudomonas_E frederiksbergensis_A--1||s__Pseudomonas_E fulva_A--1||s__Pseudomonas_E fulva_B--1||s__Pseudomonas_E graminis--1||s__Pseudomonas_E graminis_B--1||s__Pseudomonas_E graminis_C--1||s__Pseudomonas_E graminis_D--1||s__Pseudomonas_E kilonensis_B--1||s__Pseudomonas_E mediterranea--1||s__Pseudomonas_E neoaurantiaca--1||s__Pseudomonas_E punonensis--1||s__Pseudomonas_E seleniipraecipitans--1||s__Pseudomonas_E sp000416235--1||s__Pseudomonas_E sp000801235--1||s__Pseudomonas_E sp001945395--1||s__Pseudomonas_E sp001945445--1||s__Pseudomonas_E sp002699985--1||s__Pseudomonas_E sp003253735--1||s__Pseudomonas_E sp006227205--1||s__Pseudomonas_E sp007828215--1||s__Pseudomonas_E sp014268655--1||s__Pseudomonas_E sp014268745--1||s__Pseudomonas_E sp014842265--1||s__Pseudomonas_E sp018325905--1||s__Pseudomonas_E sp900475325--1||s__Pseudomonas_E sp900581005--1||s__Pseudomonas_E sp900585815--1||s__Pseudomonas_E sp900585905--1||s__Pseudomonas_E sp900590755--1||s__Pseudomonas_E sp900601905--1||s__Pseudomonas_E sp900602065--1||s__Pseudomonas_E sp902506535--1||s__Pseudomonas_E straminea--1||s__Pseudomonas_E syringae--1||s__Pseudomonas_E syringae_A--1||s__Pseudomonas_E syringae_J--1||s__Pseudomonas_E syringae_M--1||s__Pseudomonas_E syringae_P--1||s__Pseudomonas_E syringae_Q--1||s__Pseudomonas_E thivervalensis--1||s__Pseudomonas_E tremae--1||s__Pseudomonas_E triticumensis--1||s__Pseudomonas_E viridiflava--1||s__Pseudomonas_E viridiflava_B--1||s__Pseudomonas_E viridiflava_C--1||s__Rivicola sp002002905--1:heptad_counter=MCP-24H--7||MCP-28H--1||MCP-40H--129:lbd_counter=UNKNOWN--2:lca_tree=g__Pseudomonas_E:length_avg=134.95555555555555:length_max=161.0:length_min=96.0:length_std=17.09991434794545:length_sum=6073.0:mismatch_avg=2.511111111111111:mismatch_max=9.0:mismatch_min=0.0:mismatch_std=2.651090875146084:mismatch_sum=113.0:name=N532368:qcovhsp_avg=99.47111111111113:qcovhsp_max=100.0:qcovhsp_min=95.0:qcovhsp_std=1.204088154093496:qcovhsp_sum=4476.200000000001:qend_avg=135.15555555555557:qend_max=161.0:qend_min=96.0:qend_std=17.212516000594075:qend_sum=6082.0:qstart_avg=1.2666666666666666:qstart_max=6.0:qstart_min=1.0:qstart_std=0.9145291883606758:qstart_sum=57.0:ref_name_counter=RS_GCF_000802155.2_protein.faa_NZ_JQGJ02000002.1_585@PF00015_full_PFAM.226.415--4||RS_GCF_001623525.1_protein.faa_NZ_CP015225.1_1310@PF00015_full_PFAM.226.412--12||RS_GCF_006227205.1_protein.faa_NZ_VCNG01000006.1_2@PF00015_full_PFAM.231.410--2||RS_GCF_008801605.1_protein.faa_NZ_VZPJ01000004.1_1@PF00015_full_PFAM.226.414--4||RS_GCF_013347965.1_protein.faa_NZ_CP048810.1_890@PF00015_full_PFAM.223.414--1||RS_GCF_013608025.1_protein.faa_NZ_VDLV01000048.1_100@PF00015_full_PFAM.226.414--1||RS_GCF_014268745.2_protein.faa_NZ_JABWRB020000001.1_1523@PF00015_full_PFAM.226.418--20||RS_GCF_014596565.1_protein.faa_NZ_NOIN01000007.1_2@PF00015_full_PFAM.233.410--1:scovhsp_avg=71.43555555555557:scovhsp_max=86.6:scovhsp_min=51.1:scovhsp_std=8.734522819758896:scovhsp_sum=3214.6000000000004:send_avg=156.6:send_max=168.0:send_min=114.0:send_std=16.397616234740283:send_sum=7047.0:sstart_avg=22.68888888888889:sstart_max=48.0:sstart_min=5.0:sstart_std=10.674570935005521:sstart_sum=1021.0],((158d2fa1-ed0d-4da2-a155-672639c38c4f_6@MCPsignal.24.54:5e-09[&&NHX:Sample=rhizpot3:Type=capture:capture_class=c__Gammaproteobacteria:capture_domain=d__Bacteria:capture_family=f__Pseudomonadaceae:capture_genus=g__Pseudomonas_B:capture_order=o__Pseudomonadales:capture_phylum=p__Proteobacteria:capture_species=s__Pseudomonas_B oryzihabitans_B:heptad=MCP-44H],(5e67013a-7041-4c2d-aa6c-4c2d4352c8b7_6@MCPsignal.180.229:0.0230482[&&NHX:Sample=rhiztom1:Type=capture:capture_class=c__Desulfovibrionia:capture_domain=d__Bacteria:capture_family=f__Desulfovibrionaceae:capture_genus=g__Fundidesulfovibrio:capture_order=o__Desulfovibrionales:capture_phylum=p__Desulfobacterota_I:capture_species=s__Fundidesulfovibrio sp013019105:heptad=MCP-24H],((((c3df8368-a2b5-47f9-986f-9dfa6106b97c_6@MCPsignal.66.117:5e-09[&&NHX:Sample=rhiztom3:Type=capture:capture_class=c__Gammaproteobacteria:capture_domain=d__Bacteria:capture_family=f__Pseudomonadaceae:capture_genus=g__Pseudomonas_E:capture_order=o__Pseudomonadales:capture_phylum=p__Proteobacteria:capture_species=s__Pseudomonas_E sp900187445:heptad=MCP-40H],(67478956-78a2-40b1-8cae-7fe7c870ea01_5@MCPsignal.125.176:5e-09[&&NHX:Sample=rhiztom3:Type=capture:capture_class=c__Gammaproteobacteria:capture_domain=d__Bacteria:capture_family=f__Pseudomonadaceae:capture_genus=g__Pseudomonas_E:capture_order=o__Pseudomonadales:capture_phylum=p__Proteobacteria:capture_species=s__Pseudomonas_E sp900187445:heptad=MCP-40H],37acf865-0c89-4c24-af1d-41e63706715d_5@MCPsignal.41.108:0.198756[&&NHX:Sample=rhiztom2:Type=capture:capture_class=c__Holophagae:capture_domain=d__Bacteria:capture_family=f__Holophagaceae:capture_genus=g__Geothrix:capture_order=o__Holophagales:capture_phylum=p__Acidobacteriota:capture_species=s__Geothrix sp016714685:heptad=MCP-28H])0:5e-09[&&NHX:Sample_counter=rhiztom2--1||rhiztom3--1:Type_counter=capture--2:capture_class_counter=c__Gammaproteobacteria--1||c__Holophagae--1:capture_domain_counter=d__Bacteria--2:capture_family_counter=f__Holophagaceae--1||f__Pseudomonadaceae--1:capture_genus_counter=g__Geothrix--1||g__Pseudomonas_E--1:capture_order_counter=o__Holophagales--1||o__Pseudomonadales--1:capture_phylum_counter=p__Acidobacteriota--1||p__Proteobacteria--1:capture_species_counter=s__Geothrix sp016714685--1||s__Pseudomonas_E sp900187445--1:gtdb_class_counter=:gtdb_domain_counter=:gtdb_family_counter=:gtdb_genus_counter=:gtdb_order_counter=:gtdb_phylum_counter=:gtdb_species_counter=:heptad_counter=MCP-28H--1||MCP-40H--1:lbd_counter=:name=N532374:ref_name_counter=])0.935:0.0922595[&&NHX:Sample_counter=rhiztom2--1||rhiztom3--2:Type_counter=capture--3:capture_class_counter=c__Gammaproteobacteria--2||c__Holophagae--1:capture_domain_counter=d__Bacteria--3:capture_family_counter=f__Holophagaceae--1||f__Pseudomonadaceae--2:capture_genus_counter=g__Geothrix--1||g__Pseudomonas_E--2:capture_order_counter=o__Holophagales--1||o__Pseudomonadales--2:capture_phylum_counter=p__Acidobacteriota--1||p__Proteobacteria--2:capture_species_counter=s__Geothrix sp016714685--1||s__Pseudomonas_E sp900187445--2:gtdb_class_counter=:gtdb_domain_counter=:gtdb_family_counter=:gtdb_genus_counter=:gtdb_order_counter=:gtdb_phylum_counter=:gtdb_species_counter=:heptad_counter=MCP-28H--1||MCP-40H--2:lbd_counter=:name=N532375:ref_name_counter=],c5d40ac1-ea08-40a6-853b-e26902096b40_4@MCPsignal.30.81:5e-09[&&NHX:Sample=rhiztom3:Type=capture:capture_class=c__Gammaproteobacteria:capture_domain=d__Bacteria:capture_family=f__Pseudomonadaceae:capture_genus=g__Pseudomonas_E:capture_order=o__Pseudomonadales:capture_phylum=p__Proteobacteria:capture_species=s__Pseudomonas_E frederiksbergensis_A:heptad=MCP-40H])0:5e-09[&&NHX:Sample_counter=rhiztom2--1||rhiztom3--3:Type_counter=capture--4:capture_class_counter=c__Gammaproteobacteria--3||c__Holophagae--1:capture_domain_counter=d__Bacteria--4:capture_family_counter=f__Holophagaceae--1||f__Pseudomonadaceae--3:capture_genus_counter=g__Geothrix--1||g__Pseudomonas_E--3:capture_order_counter=o__Holophagales--1||o__Pseudomonadales--3:capture_phylum_counter=p__Acidobacteriota--1||p__Proteobacteria--3:capture_species_counter=s__Geothrix sp016714685--1||s__Pseudomonas_E frederiksbergensis_A--1||s__Pseudomonas_E sp900187445--2:gtdb_class_counter=:gtdb_domain_counter=:gtdb_family_counter=:gtdb_genus_counter=:gtdb_order_counter=:gtdb_phylum_counter=:gtdb_species_counter=:heptad_counter=MCP-28H--1||MCP-40H--3:lbd_counter=:name=N532377:ref_name_counter=],80dc9e1e-6718-47c0-a983-dfd8180ef64c_3@MCPsignal.233.282:5e-09[&&NHX:Sample=rhiztom3:Type=capture:capture_class=c__Gammaproteobacteria:capture_domain=d__Bacteria:capture_family=f__Pseudomonadaceae:capture_genus=g__Pseudomonas_E:capture_order=o__Pseudomonadales:capture_phylum=p__Proteobacteria:capture_species=s__Pseudomonas_E frederiksbergensis_A:heptad=MCP-40H])0:5e-09[&&NHX:Sample_counter=rhiztom2--1||rhiztom3--4:Type_counter=capture--5:capture_class_counter=c__Gammaproteobacteria--4||c__Holophagae--1:capture_domain_counter=d__Bacteria--5:capture_family_counter=f__Holophagaceae--1||f__Pseudomonadaceae--4:capture_genus_counter=g__Geothrix--1||g__Pseudomonas_E--4:capture_order_counter=o__Holophagales--1||o__Pseudomonadales--4:capture_phylum_counter=p__Acidobacteriota--1||p__Proteobacteria--4:capture_species_counter=s__Geothrix sp016714685--1||s__Pseudomonas_E frederiksbergensis_A--2||s__Pseudomonas_E sp900187445--2:gtdb_class_counter=:gtdb_domain_counter=:gtdb_family_counter=:gtdb_genus_counter=:gtdb_order_counter=:gtdb_phylum_counter=:gtdb_species_counter=:heptad_counter=MCP-28H--1||MCP-40H--4:lbd_counter=:name=N532379:ref_name_counter=],31d79034-475d-4889-8de2-c3f6a95e7944_5@MCPsignal.209.259:5e-09[&&NHX:Sample=rhiztom3:Type=capture:capture_class=c__Desulfuromonadia:capture_domain=d__Bacteria:capture_family=f__Pseudopelobacteraceae:capture_genus=g__Oryzomonas:capture_order=o__Geobacterales:capture_phylum=p__Desulfobacterota:capture_species=s__Oryzomonas sp008330225:heptad=MCP-40H])0.665:5e-09[&&NHX:Sample_counter=rhiztom2--1||rhiztom3--5:Type_counter=capture--6:capture_class_counter=c__Desulfuromonadia--1||c__Gammaproteobacteria--4||c__Holophagae--1:capture_domain_counter=d__Bacteria--6:capture_family_counter=f__Holophagaceae--1||f__Pseudomonadaceae--4||f__Pseudopelobacteraceae--1:capture_genus_counter=g__Geothrix--1||g__Oryzomonas--1||g__Pseudomonas_E--4:capture_order_counter=o__Geobacterales--1||o__Holophagales--1||o__Pseudomonadales--4:capture_phylum_counter=p__Acidobacteriota--1||p__Desulfobacterota--1||p__Proteobacteria--4:capture_species_counter=s__Geothrix sp016714685--1||s__Oryzomonas sp008330225--1||s__Pseudomonas_E frederiksbergensis_A--2||s__Pseudomonas_E sp900187445--2:gtdb_class_counter=:gtdb_domain_counter=:gtdb_family_counter=:gtdb_genus_counter=:gtdb_order_counter=:gtdb_phylum_counter=:gtdb_species_counter=:heptad_counter=MCP-28H--1||MCP-40H--5:lbd_counter=:name=N532381:ref_name_counter=])0:5e-09[&&NHX:Sample_counter=rhiztom1--1||rhiztom2--1||rhiztom3--5:Type_counter=capture--7:capture_class_counter=c__Desulfovibrionia--1||c__Desulfuromonadia--1||c__Gammaproteobacteria--4||c__Holophagae--1:capture_domain_counter=d__Bacteria--7:capture_family_counter=f__Desulfovibrionaceae--1||f__Holophagaceae--1||f__Pseudomonadaceae--4||f__Pseudopelobacteraceae--1:capture_genus_counter=g__Fundidesulfovibrio--1||g__Geothrix--1||g__Oryzomonas--1||g__Pseudomonas_E--4:capture_order_counter=o__Desulfovibrionales--1||o__Geobacterales--1||o__Holophagales--1||o__Pseudomonadales--4:capture_phylum_counter=p__Acidobacteriota--1||p__Desulfobacterota--1||p__Desulfobacterota_I--1||p__Proteobacteria--4:capture_species_counter=s__Fundidesulfovibrio sp013019105--1||s__Geothrix sp016714685--1||s__Oryzomonas sp008330225--1||s__Pseudomonas_E frederiksbergensis_A--2||s__Pseudomonas_E sp900187445--2:gtdb_class_counter=:gtdb_domain_counter=:gtdb_family_counter=:gtdb_genus_counter=:gtdb_order_counter=:gtdb_phylum_counter=:gtdb_species_counter=:heptad_counter=MCP-24H--1||MCP-28H--1||MCP-40H--5:lbd_counter=:name=N532382:ref_name_counter=])0:5e-09[&&NHX:Sample_counter=rhizpot3--1||rhiztom1--1||rhiztom2--1||rhiztom3--5:Type_counter=capture--8:capture_class_counter=c__Desulfovibrionia--1||c__Desulfuromonadia--1||c__Gammaproteobacteria--5||c__Holophagae--1:capture_domain_counter=d__Bacteria--8:capture_family_counter=f__Desulfovibrionaceae--1||f__Holophagaceae--1||f__Pseudomonadaceae--5||f__Pseudopelobacteraceae--1:capture_genus_counter=g__Fundidesulfovibrio--1||g__Geothrix--1||g__Oryzomonas--1||g__Pseudomonas_B--1||g__Pseudomonas_E--4:capture_order_counter=o__Desulfovibrionales--1||o__Geobacterales--1||o__Holophagales--1||o__Pseudomonadales--5:capture_phylum_counter=p__Acidobacteriota--1||p__Desulfobacterota--1||p__Desulfobacterota_I--1||p__Proteobacteria--5:capture_species_counter=s__Fundidesulfovibrio sp013019105--1||s__Geothrix sp016714685--1||s__Oryzomonas sp008330225--1||s__Pseudomonas_B oryzihabitans_B--1||s__Pseudomonas_E frederiksbergensis_A--2||s__Pseudomonas_E sp900187445--2:gtdb_class_counter=:gtdb_domain_counter=:gtdb_family_counter=:gtdb_genus_counter=:gtdb_order_counter=:gtdb_phylum_counter=:gtdb_species_counter=:heptad_counter=MCP-24H--1||MCP-28H--1||MCP-40H--5||MCP-44H--1:lbd_counter=:name=N532383:ref_name_counter=],(bfbc690b-a4f9-48d5-a423-febce08a7529_5@MCPsignal.50.99:0.0280388[&&NHX:Sample=rhiztom3:Type=capture:capture_class=c__Gammaproteobacteria:capture_domain=d__Bacteria:capture_family=f__Pseudomonadaceae:capture_genus=g__Pseudomonas_E:capture_order=o__Pseudomonadales:capture_phylum=p__Proteobacteria:capture_species=s__Pseudomonas_E frederiksbergensis_A:heptad=MCP-24H],9823ada2-9026-4b59-b588-5519f0c334ac_1@MCPsignal.89.150:5e-09[&&NHX:Sample=rhiztom3:Type=capture:capture_class=c__Gammaproteobacteria:capture_domain=d__Bacteria:capture_family=f__Pseudomonadaceae:capture_genus=g__Pseudomonas_E:capture_order=o__Pseudomonadales:capture_phylum=p__Proteobacteria:capture_species=s__Pseudomonas_E frederiksbergensis_A:heptad=MCP-40H])0:5e-09[&&NHX:Sample_counter=rhiztom3--2:Type_counter=capture--2:capture_class_counter=c__Gammaproteobacteria--2:capture_domain_counter=d__Bacteria--2:capture_family_counter=f__Pseudomonadaceae--2:capture_genus_counter=g__Pseudomonas_E--2:capture_order_counter=o__Pseudomonadales--2:capture_phylum_counter=p__Proteobacteria--2:capture_species_counter=s__Pseudomonas_E frederiksbergensis_A--2:gtdb_class_counter=:gtdb_domain_counter=:gtdb_family_counter=:gtdb_genus_counter=:gtdb_order_counter=:gtdb_phylum_counter=:gtdb_species_counter=:heptad_counter=MCP-24H--1||MCP-40H--1:lbd_counter=:name=N532386:ref_name_counter=])0.89:0.0333657[&&NHX:Sample_counter=rhizpot3--1||rhiztom1--1||rhiztom2--1||rhiztom3--7:Type_counter=capture--10:capture_class_counter=c__Desulfovibrionia--1||c__Desulfuromonadia--1||c__Gammaproteobacteria--7||c__Holophagae--1:capture_domain_counter=d__Bacteria--10:capture_family_counter=f__Desulfovibrionaceae--1||f__Holophagaceae--1||f__Pseudomonadaceae--7||f__Pseudopelobacteraceae--1:capture_genus_counter=g__Fundidesulfovibrio--1||g__Geothrix--1||g__Oryzomonas--1||g__Pseudomonas_B--1||g__Pseudomonas_E--6:capture_order_counter=o__Desulfovibrionales--1||o__Geobacterales--1||o__Holophagales--1||o__Pseudomonadales--7:capture_phylum_counter=p__Acidobacteriota--1||p__Desulfobacterota--1||p__Desulfobacterota_I--1||p__Proteobacteria--7:capture_species_counter=s__Fundidesulfovibrio sp013019105--1||s__Geothrix sp016714685--1||s__Oryzomonas sp008330225--1||s__Pseudomonas_B oryzihabitans_B--1||s__Pseudomonas_E frederiksbergensis_A--4||s__Pseudomonas_E sp900187445--2:gtdb_class_counter=:gtdb_domain_counter=:gtdb_family_counter=:gtdb_genus_counter=:gtdb_order_counter=:gtdb_phylum_counter=:gtdb_species_counter=:heptad_counter=MCP-24H--2||MCP-28H--1||MCP-40H--6||MCP-44H--1:lbd_counter=:name=N532387:ref_name_counter=])0.984:0.130796[&&NHX:Sample_counter=rhizpot1--13||rhizpot2--9||rhizpot3--16||rhiztom1--6||rhiztom2--8||rhiztom3--24:Type_counter=GTDB--71||capture--76:besthit_avg=98.05111111111111:besthit_max=100.0:besthit_min=92.4:besthit_std=1.8855457640383135:besthit_sum=4412.3:bitscore_avg=238.93333333333334:bitscore_max=276.0:bitscore_min=159.0:bitscore_std=31.90568487390182:bitscore_sum=10752.0:capture_class_counter=c__Acidobacteriae--1||c__Alphaproteobacteria--1||c__Anaerolineae--14||c__Clostridia--2||c__Desulfovibrionia--2||c__Desulfuromonadia--1||c__Gammaproteobacteria--54||c__Holophagae--1:capture_domain_counter=d__Bacteria--76:capture_family_counter=f__Bryobacteraceae--1||f__Butyricicoccaceae--2||f__Desulfovibrionaceae--2||f__Dongiaceae--1||f__Ectothiorhodospiraceae--1||f__EnvOPS12--14||f__Holophagaceae--1||f__Pseudomonadaceae--53||f__Pseudopelobacteraceae--1:capture_genus_counter=g__Agathobaculum--2||g__Dongia--1||g__Fundidesulfovibrio--1||g__Geothrix--1||g__OLB14--14||g__Oryzomonas--1||g__Pseudomonas_B--1||g__Pseudomonas_E--52||g__Solidesulfovibrio--1||g__Sulfopaludibacter--1||g__Thioalkalivibrio_A--1:capture_order_counter=o__Anaerolineales--14||o__Bryobacterales--1||o__Desulfovibrionales--2||o__Dongiales--1||o__Ectothiorhodospirales--1||o__Geobacterales--1||o__Holophagales--1||o__Oscillospirales--2||o__Pseudomonadales--53:capture_phylum_counter=p__Acidobacteriota--2||p__Chloroflexota--14||p__Desulfobacterota--1||p__Desulfobacterota_I--2||p__Firmicutes_A--2||p__Proteobacteria--55:capture_species_counter=s__Agathobaculum desmolans--2||s__Dongia sp000620685--1||s__Fundidesulfovibrio sp013019105--1||s__Geothrix sp016714685--1||s__OLB14 sp016709305--14||s__Oryzomonas sp008330225--1||s__Pseudomonas_B oryzihabitans_B--1||s__Pseudomonas_E fluorescens_Q--1||s__Pseudomonas_E fluorescens_T--1||s__Pseudomonas_E frederiksbergensis_A--11||s__Pseudomonas_E oleovorans_B--1||s__Pseudomonas_E sp004214895--1||s__Pseudomonas_E sp006227205--1||s__Pseudomonas_E sp014268745--27||s__Pseudomonas_E sp900187445--2||s__Pseudomonas_E sp900581005--6||s__Pseudomonas_E thivervalensis--1||s__Solidesulfovibrio magneticus_A--1||s__Sulfopaludibacter sp900290315--1||s__Thioalkalivibrio_A sulfidiphilus--1:evalue_avg=3.5922225731000816e-52:evalue_max=1.61e-50:evalue_min=7.19e-96:evalue_std=2.3998456230813142e-51:evalue_sum=1.6165001578950367e-50:gapopen_avg=0.06666666666666667:gapopen_max=2.0:gapopen_min=0.0:gapopen_std=0.3302891295379081:gapopen_sum=3.0:gtdb_class_counter=c__Gammaproteobacteria--71:gtdb_domain_counter=d__Bacteria--71:gtdb_family_counter=f__Alteromonadaceae--1||f__Aquaspirillaceae--1||f__Pseudomonadaceae--69:gtdb_genus_counter=g__Glaciecola--1||g__Pseudomonas_E--69||g__Rivicola--1:gtdb_order_counter=o__Burkholderiales--1||o__Enterobacterales--1||o__Pseudomonadales--69:gtdb_phylum_counter=p__Proteobacteria--71:gtdb_species_counter=s__Glaciecola nitratireducens--1||s__Pseudomonas_E argentinensis--1||s__Pseudomonas_E argentinensis_B--1||s__Pseudomonas_E asturiensis--1||s__Pseudomonas_E avellanae--1||s__Pseudomonas_E bijieensis--1||s__Pseudomonas_E brassicacearum--1||s__Pseudomonas_E cannabina--1||s__Pseudomonas_E caricapapayae--1||s__Pseudomonas_E caspiana--1||s__Pseudomonas_E cerasi--1||s__Pseudomonas_E chlororaphis_E--1||s__Pseudomonas_E congelans--1||s__Pseudomonas_E corrugata--1||s__Pseudomonas_E cuatrocienegasensis--1||s__Pseudomonas_E daroniae--1||s__Pseudomonas_E dryadis--1||s__Pseudomonas_E flavescens--1||s__Pseudomonas_E floridensis--1||s__Pseudomonas_E fluorescens_AA--1||s__Pseudomonas_E fluorescens_BY--1||s__Pseudomonas_E fluorescens_Q--1||s__Pseudomonas_E fluorescens_S--1||s__Pseudomonas_E fluorescens_T--1||s__Pseudomonas_E foliumensis--1||s__Pseudomonas_E frederiksbergensis_A--1||s__Pseudomonas_E fulva_A--1||s__Pseudomonas_E fulva_B--1||s__Pseudomonas_E graminis--1||s__Pseudomonas_E graminis_B--1||s__Pseudomonas_E graminis_C--1||s__Pseudomonas_E graminis_D--1||s__Pseudomonas_E kilonensis_B--1||s__Pseudomonas_E mediterranea--1||s__Pseudomonas_E neoaurantiaca--1||s__Pseudomonas_E punonensis--1||s__Pseudomonas_E seleniipraecipitans--1||s__Pseudomonas_E sp000416235--1||s__Pseudomonas_E sp000801235--1||s__Pseudomonas_E sp001945395--1||s__Pseudomonas_E sp001945445--1||s__Pseudomonas_E sp002699985--1||s__Pseudomonas_E sp003253735--1||s__Pseudomonas_E sp006227205--1||s__Pseudomonas_E sp007828215--1||s__Pseudomonas_E sp014268655--1||s__Pseudomonas_E sp014268745--1||s__Pseudomonas_E sp014842265--1||s__Pseudomonas_E sp018325905--1||s__Pseudomonas_E sp900475325--1||s__Pseudomonas_E sp900581005--1||s__Pseudomonas_E sp900585815--1||s__Pseudomonas_E sp900585905--1||s__Pseudomonas_E sp900590755--1||s__Pseudomonas_E sp900601905--1||s__Pseudomonas_E sp900602065--1||s__Pseudomonas_E sp902506535--1||s__Pseudomonas_E straminea--1||s__Pseudomonas_E syringae--1||s__Pseudomonas_E syringae_A--1||s__Pseudomonas_E syringae_J--1||s__Pseudomonas_E syringae_M--1||s__Pseudomonas_E syringae_P--1||s__Pseudomonas_E syringae_Q--1||s__Pseudomonas_E thivervalensis--1||s__Pseudomonas_E tremae--1||s__Pseudomonas_E triticumensis--1||s__Pseudomonas_E viridiflava--1||s__Pseudomonas_E viridiflava_B--1||s__Pseudomonas_E viridiflava_C--1||s__Rivicola sp002002905--1:heptad_counter=MCP-24H--9||MCP-28H--2||MCP-40H--135||MCP-44H--1:lbd_counter=UNKNOWN--2:lca_tree=g__Pseudomonas_E:length_avg=134.95555555555555:length_max=161.0:length_min=96.0:length_std=17.09991434794545:length_sum=6073.0:mismatch_avg=2.511111111111111:mismatch_max=9.0:mismatch_min=0.0:mismatch_std=2.651090875146084:mismatch_sum=113.0:name=N532388:qcovhsp_avg=99.47111111111113:qcovhsp_max=100.0:qcovhsp_min=95.0:qcovhsp_std=1.204088154093496:qcovhsp_sum=4476.200000000001:qend_avg=135.15555555555557:qend_max=161.0:qend_min=96.0:qend_std=17.212516000594075:qend_sum=6082.0:qstart_avg=1.2666666666666666:qstart_max=6.0:qstart_min=1.0:qstart_std=0.9145291883606758:qstart_sum=57.0:ref_name_counter=RS_GCF_000802155.2_protein.faa_NZ_JQGJ02000002.1_585@PF00015_full_PFAM.226.415--4||RS_GCF_001623525.1_protein.faa_NZ_CP015225.1_1310@PF00015_full_PFAM.226.412--12||RS_GCF_006227205.1_protein.faa_NZ_VCNG01000006.1_2@PF00015_full_PFAM.231.410--2||RS_GCF_008801605.1_protein.faa_NZ_VZPJ01000004.1_1@PF00015_full_PFAM.226.414--4||RS_GCF_013347965.1_protein.faa_NZ_CP048810.1_890@PF00015_full_PFAM.223.414--1||RS_GCF_013608025.1_protein.faa_NZ_VDLV01000048.1_100@PF00015_full_PFAM.226.414--1||RS_GCF_014268745.2_protein.faa_NZ_JABWRB020000001.1_1523@PF00015_full_PFAM.226.418--20||RS_GCF_014596565.1_protein.faa_NZ_NOIN01000007.1_2@PF00015_full_PFAM.233.410--1:scovhsp_avg=71.43555555555557:scovhsp_max=86.6:scovhsp_min=51.1:scovhsp_std=8.734522819758896:scovhsp_sum=3214.6000000000004:send_avg=156.6:send_max=168.0:send_min=114.0:send_std=16.397616234740283:send_sum=7047.0:sstart_avg=22.68888888888889:sstart_max=48.0:sstart_min=5.0:sstart_std=10.674570935005521:sstart_sum=1021.0],((GB_GCA_019234745.1_protein.faa_JAFAKZ010000559.1_5@PF00015_full_PFAM.112.387:0.270162[&&NHX:Type=GTDB:gtdb_class=c__Gammaproteobacteria:gtdb_domain=d__Bacteria:gtdb_family=f__Chitinimonadaceae:gtdb_genus=g__JAFAKZ01:gtdb_order=o__Burkholderiales:gtdb_phylum=p__Proteobacteria:gtdb_species=s__JAFAKZ01 sp019234745:heptad=MCP-44H:species=d__Bacteria_p__Proteobacteria_c__Gammaproteobacteria_o__Burkholderiales_f__Chitinimonadaceae_g__JAFAKZ01_s__JAFAKZ01 sp019234745],5a487fcc-4b97-4340-ac03-55a0d830e7b3_4@MCPsignal.28.96:0.815039[&&NHX:Sample=rhiztom3:Type=capture:capture_class=c__Gammaproteobacteria:capture_domain=d__Bacteria:capture_family=f__Rhodocyclaceae:capture_genus=g__Zoogloea:capture_order=o__Burkholderiales:capture_phylum=p__Proteobacteria:capture_species=s__Zoogloea sp012927165:heptad=MCP-40H])0.786:0.250835[&&NHX:Sample_counter=rhiztom3--1:Type_counter=GTDB--1||capture--1:capture_class_counter=c__Gammaproteobacteria--1:capture_domain_counter=d__Bacteria--1:capture_family_counter=f__Rhodocyclaceae--1:capture_genus_counter=g__Zoogloea--1:capture_order_counter=o__Burkholderiales--1:capture_phylum_counter=p__Proteobacteria--1:capture_species_counter=s__Zoogloea sp012927165--1:gtdb_class_counter=c__Gammaproteobacteria--1:gtdb_domain_counter=d__Bacteria--1:gtdb_family_counter=f__Chitinimonadaceae--1:gtdb_genus_counter=g__JAFAKZ01--1:gtdb_order_counter=o__Burkholderiales--1:gtdb_phylum_counter=p__Proteobacteria--1:gtdb_species_counter=s__JAFAKZ01 sp019234745--1:heptad_counter=MCP-40H--1||MCP-44H--1:lbd_counter=:lca_tree=s__JAFAKZ01 sp019234745:name=N532391:ref_name_counter=],(RS_GCF_000428465.1_protein.faa_NZ_ATZZ01000010.1_309@PF00015_full_PFAM.199.379:0.17149[&&NHX:Type=GTDB:gtdb_class=c__Gammaproteobacteria:gtdb_domain=d__Bacteria:gtdb_family=f__Chitinimonadaceae:gtdb_genus=g__Chitinimonas:gtdb_order=o__Burkholderiales:gtdb_phylum=p__Proteobacteria:gtdb_species=s__Chitinimonas koreensis:heptad=MCP-40H:species=d__Bacteria_p__Proteobacteria_c__Gammaproteobacteria_o__Burkholderiales_f__Chitinimonadaceae_g__Chitinimonas_s__Chitinimonas koreensis],(RS_GCF_900119825.1_protein.faa_NZ_FPKR01000003.1_271@PF00015_full_PFAM.226.417:0.0030146[&&NHX:Type=GTDB:gtdb_class=c__Gammaproteobacteria:gtdb_domain=d__Bacteria:gtdb_family=f__Chitinimonadaceae:gtdb_genus=g__Chitinimonas:gtdb_order=o__Burkholderiales:gtdb_phylum=p__Proteobacteria:gtdb_species=s__Chitinimonas taiwanensis:heptad=MCP-40H:species=d__Bacteria_p__Proteobacteria_c__Gammaproteobacteria_o__Burkholderiales_f__Chitinimonadaceae_g__Chitinimonas_s__Chitinimonas taiwanensis],(237ea3d7-8e37-4fca-bd6d-43ba03a778cf_4@MCPsignal.26.129:0.000142871[&&NHX:Sample=rhiztom3:Type=capture:capture_class=c__Gammaproteobacteria:capture_domain=d__Bacteria:capture_family=f__Chromobacteriaceae:capture_genus=g__Vogesella:capture_order=o__Burkholderiales:capture_phylum=p__Proteobacteria:capture_species=s__Vogesella fluminis:heptad=MCP-40H],8ba56923-e7bf-4f68-84d9-354abd234f17_4@MCPsignal.212.269:3.34771[&&NHX:Sample=rhiztom3:Type=capture:capture_class=c__Gammaproteobacteria:capture_domain=d__Bacteria:capture_family=f__Pseudomonadaceae:capture_genus=g__Pseudomonas_E:capture_order=o__Pseudomonadales:capture_phylum=p__Proteobacteria:capture_species=s__Pseudomonas_E sp000633395:heptad=MCP-36H])0:0.00373472[&&NHX:Sample_counter=rhiztom3--2:Type_counter=capture--2:capture_class_counter=c__Gammaproteobacteria--2:capture_domain_counter=d__Bacteria--2:capture_family_counter=f__Chromobacteriaceae--1||f__Pseudomonadaceae--1:capture_genus_counter=g__Pseudomonas_E--1||g__Vogesella--1:capture_order_counter=o__Burkholderiales--1||o__Pseudomonadales--1:capture_phylum_counter=p__Proteobacteria--2:capture_species_counter=s__Pseudomonas_E sp000633395--1||s__Vogesella fluminis--1:gtdb_class_counter=:gtdb_domain_counter=:gtdb_family_counter=:gtdb_genus_counter=:gtdb_order_counter=:gtdb_phylum_counter=:gtdb_species_counter=:heptad_counter=MCP-36H--1||MCP-40H--1:lbd_counter=:name=N532396:ref_name_counter=])0.991:0.119021[&&NHX:Sample_counter=rhiztom3--2:Type_counter=GTDB--1||capture--2:capture_class_counter=c__Gammaproteobacteria--2:capture_domain_counter=d__Bacteria--2:capture_family_counter=f__Chromobacteriaceae--1||f__Pseudomonadaceae--1:capture_genus_counter=g__Pseudomonas_E--1||g__Vogesella--1:capture_order_counter=o__Burkholderiales--1||o__Pseudomonadales--1:capture_phylum_counter=p__Proteobacteria--2:capture_species_counter=s__Pseudomonas_E sp000633395--1||s__Vogesella fluminis--1:gtdb_class_counter=c__Gammaproteobacteria--1:gtdb_domain_counter=d__Bacteria--1:gtdb_family_counter=f__Chitinimonadaceae--1:gtdb_genus_counter=g__Chitinimonas--1:gtdb_order_counter=o__Burkholderiales--1:gtdb_phylum_counter=p__Proteobacteria--1:gtdb_species_counter=s__Chitinimonas taiwanensis--1:heptad_counter=MCP-36H--1||MCP-40H--2:lbd_counter=:lca_tree=s__Chitinimonas taiwanensis:name=N532397:ref_name_counter=])0.922:0.0997443[&&NHX:Sample_counter=rhiztom3--2:Type_counter=GTDB--2||capture--2:capture_class_counter=c__Gammaproteobacteria--2:capture_domain_counter=d__Bacteria--2:capture_family_counter=f__Chromobacteriaceae--1||f__Pseudomonadaceae--1:capture_genus_counter=g__Pseudomonas_E--1||g__Vogesella--1:capture_order_counter=o__Burkholderiales--1||o__Pseudomonadales--1:capture_phylum_counter=p__Proteobacteria--2:capture_species_counter=s__Pseudomonas_E sp000633395--1||s__Vogesella fluminis--1:gtdb_class_counter=c__Gammaproteobacteria--2:gtdb_domain_counter=d__Bacteria--2:gtdb_family_counter=f__Chitinimonadaceae--2:gtdb_genus_counter=g__Chitinimonas--2:gtdb_order_counter=o__Burkholderiales--2:gtdb_phylum_counter=p__Proteobacteria--2:gtdb_species_counter=s__Chitinimonas koreensis--1||s__Chitinimonas taiwanensis--1:heptad_counter=MCP-36H--1||MCP-40H--3:lbd_counter=:lca_tree=g__Chitinimonas:name=N532398:ref_name_counter=])0.317:0.0290126[&&NHX:Sample_counter=rhiztom3--3:Type_counter=GTDB--3||capture--3:capture_class_counter=c__Gammaproteobacteria--3:capture_domain_counter=d__Bacteria--3:capture_family_counter=f__Chromobacteriaceae--1||f__Pseudomonadaceae--1||f__Rhodocyclaceae--1:capture_genus_counter=g__Pseudomonas_E--1||g__Vogesella--1||g__Zoogloea--1:capture_order_counter=o__Burkholderiales--2||o__Pseudomonadales--1:capture_phylum_counter=p__Proteobacteria--3:capture_species_counter=s__Pseudomonas_E sp000633395--1||s__Vogesella fluminis--1||s__Zoogloea sp012927165--1:gtdb_class_counter=c__Gammaproteobacteria--3:gtdb_domain_counter=d__Bacteria--3:gtdb_family_counter=f__Chitinimonadaceae--3:gtdb_genus_counter=g__Chitinimonas--2||g__JAFAKZ01--1:gtdb_order_counter=o__Burkholderiales--3:gtdb_phylum_counter=p__Proteobacteria--3:gtdb_species_counter=s__Chitinimonas koreensis--1||s__Chitinimonas taiwanensis--1||s__JAFAKZ01 sp019234745--1:heptad_counter=MCP-36H--1||MCP-40H--4||MCP-44H--1:lbd_counter=:lca_tree=f__Chitinimonadaceae:name=N532399:ref_name_counter=])0.985:0.136561[&&NHX:Sample_counter=rhizpot1--13||rhizpot2--9||rhizpot3--16||rhiztom1--6||rhiztom2--8||rhiztom3--27:Type_counter=GTDB--74||capture--79:besthit_avg=98.05111111111111:besthit_max=100.0:besthit_min=92.4:besthit_std=1.8855457640383135:besthit_sum=4412.3:bitscore_avg=238.93333333333334:bitscore_max=276.0:bitscore_min=159.0:bitscore_std=31.90568487390182:bitscore_sum=10752.0:capture_class_counter=c__Acidobacteriae--1||c__Alphaproteobacteria--1||c__Anaerolineae--14||c__Clostridia--2||c__Desulfovibrionia--2||c__Desulfuromonadia--1||c__Gammaproteobacteria--57||c__Holophagae--1:capture_domain_counter=d__Bacteria--79:capture_family_counter=f__Bryobacteraceae--1||f__Butyricicoccaceae--2||f__Chromobacteriaceae--1||f__Desulfovibrionaceae--2||f__Dongiaceae--1||f__Ectothiorhodospiraceae--1||f__EnvOPS12--14||f__Holophagaceae--1||f__Pseudomonadaceae--54||f__Pseudopelobacteraceae--1||f__Rhodocyclaceae--1:capture_genus_counter=g__Agathobaculum--2||g__Dongia--1||g__Fundidesulfovibrio--1||g__Geothrix--1||g__OLB14--14||g__Oryzomonas--1||g__Pseudomonas_B--1||g__Pseudomonas_E--53||g__Solidesulfovibrio--1||g__Sulfopaludibacter--1||g__Thioalkalivibrio_A--1||g__Vogesella--1||g__Zoogloea--1:capture_order_counter=o__Anaerolineales--14||o__Bryobacterales--1||o__Burkholderiales--2||o__Desulfovibrionales--2||o__Dongiales--1||o__Ectothiorhodospirales--1||o__Geobacterales--1||o__Holophagales--1||o__Oscillospirales--2||o__Pseudomonadales--54:capture_phylum_counter=p__Acidobacteriota--2||p__Chloroflexota--14||p__Desulfobacterota--1||p__Desulfobacterota_I--2||p__Firmicutes_A--2||p__Proteobacteria--58:capture_species_counter=s__Agathobaculum desmolans--2||s__Dongia sp000620685--1||s__Fundidesulfovibrio sp013019105--1||s__Geothrix sp016714685--1||s__OLB14 sp016709305--14||s__Oryzomonas sp008330225--1||s__Pseudomonas_B oryzihabitans_B--1||s__Pseudomonas_E fluorescens_Q--1||s__Pseudomonas_E fluorescens_T--1||s__Pseudomonas_E frederiksbergensis_A--11||s__Pseudomonas_E oleovorans_B--1||s__Pseudomonas_E sp000633395--1||s__Pseudomonas_E sp004214895--1||s__Pseudomonas_E sp006227205--1||s__Pseudomonas_E sp014268745--27||s__Pseudomonas_E sp900187445--2||s__Pseudomonas_E sp900581005--6||s__Pseudomonas_E thivervalensis--1||s__Solidesulfovibrio magneticus_A--1||s__Sulfopaludibacter sp900290315--1||s__Thioalkalivibrio_A sulfidiphilus--1||s__Vogesella fluminis--1||s__Zoogloea sp012927165--1:evalue_avg=3.5922225731000816e-52:evalue_max=1.61e-50:evalue_min=7.19e-96:evalue_std=2.3998456230813142e-51:evalue_sum=1.6165001578950367e-50:gapopen_avg=0.06666666666666667:gapopen_max=2.0:gapopen_min=0.0:gapopen_std=0.3302891295379081:gapopen_sum=3.0:gtdb_class_counter=c__Gammaproteobacteria--74:gtdb_domain_counter=d__Bacteria--74:gtdb_family_counter=f__Alteromonadaceae--1||f__Aquaspirillaceae--1||f__Chitinimonadaceae--3||f__Pseudomonadaceae--69:gtdb_genus_counter=g__Chitinimonas--2||g__Glaciecola--1||g__JAFAKZ01--1||g__Pseudomonas_E--69||g__Rivicola--1:gtdb_order_counter=o__Burkholderiales--4||o__Enterobacterales--1||o__Pseudomonadales--69:gtdb_phylum_counter=p__Proteobacteria--74:gtdb_species_counter=s__Chitinimonas koreensis--1||s__Chitinimonas taiwanensis--1||s__Glaciecola nitratireducens--1||s__JAFAKZ01 sp019234745--1||s__Pseudomonas_E argentinensis--1||s__Pseudomonas_E argentinensis_B--1||s__Pseudomonas_E asturiensis--1||s__Pseudomonas_E avellanae--1||s__Pseudomonas_E bijieensis--1||s__Pseudomonas_E brassicacearum--1||s__Pseudomonas_E cannabina--1||s__Pseudomonas_E caricapapayae--1||s__Pseudomonas_E caspiana--1||s__Pseudomonas_E cerasi--1||s__Pseudomonas_E chlororaphis_E--1||s__Pseudomonas_E congelans--1||s__Pseudomonas_E corrugata--1||s__Pseudomonas_E cuatrocienegasensis--1||s__Pseudomonas_E daroniae--1||s__Pseudomonas_E dryadis--1||s__Pseudomonas_E flavescens--1||s__Pseudomonas_E floridensis--1||s__Pseudomonas_E fluorescens_AA--1||s__Pseudomonas_E fluorescens_BY--1||s__Pseudomonas_E fluorescens_Q--1||s__Pseudomonas_E fluorescens_S--1||s__Pseudomonas_E fluorescens_T--1||s__Pseudomonas_E foliumensis--1||s__Pseudomonas_E frederiksbergensis_A--1||s__Pseudomonas_E fulva_A--1||s__Pseudomonas_E fulva_B--1||s__Pseudomonas_E graminis--1||s__Pseudomonas_E graminis_B--1||s__Pseudomonas_E graminis_C--1||s__Pseudomonas_E graminis_D--1||s__Pseudomonas_E kilonensis_B--1||s__Pseudomonas_E mediterranea--1||s__Pseudomonas_E neoaurantiaca--1||s__Pseudomonas_E punonensis--1||s__Pseudomonas_E seleniipraecipitans--1||s__Pseudomonas_E sp000416235--1||s__Pseudomonas_E sp000801235--1||s__Pseudomonas_E sp001945395--1||s__Pseudomonas_E sp001945445--1||s__Pseudomonas_E sp002699985--1||s__Pseudomonas_E sp003253735--1||s__Pseudomonas_E sp006227205--1||s__Pseudomonas_E sp007828215--1||s__Pseudomonas_E sp014268655--1||s__Pseudomonas_E sp014268745--1||s__Pseudomonas_E sp014842265--1||s__Pseudomonas_E sp018325905--1||s__Pseudomonas_E sp900475325--1||s__Pseudomonas_E sp900581005--1||s__Pseudomonas_E sp900585815--1||s__Pseudomonas_E sp900585905--1||s__Pseudomonas_E sp900590755--1||s__Pseudomonas_E sp900601905--1||s__Pseudomonas_E sp900602065--1||s__Pseudomonas_E sp902506535--1||s__Pseudomonas_E straminea--1||s__Pseudomonas_E syringae--1||s__Pseudomonas_E syringae_A--1||s__Pseudomonas_E syringae_J--1||s__Pseudomonas_E syringae_M--1||s__Pseudomonas_E syringae_P--1||s__Pseudomonas_E syringae_Q--1||s__Pseudomonas_E thivervalensis--1||s__Pseudomonas_E tremae--1||s__Pseudomonas_E triticumensis--1||s__Pseudomonas_E viridiflava--1||s__Pseudomonas_E viridiflava_B--1||s__Pseudomonas_E viridiflava_C--1||s__Rivicola sp002002905--1:heptad_counter=MCP-24H--9||MCP-28H--2||MCP-36H--1||MCP-40H--139||MCP-44H--2:lbd_counter=UNKNOWN--2:lca_tree=g__Pseudomonas_E:length_avg=134.95555555555555:length_max=161.0:length_min=96.0:length_std=17.09991434794545:length_sum=6073.0:mismatch_avg=2.511111111111111:mismatch_max=9.0:mismatch_min=0.0:mismatch_std=2.651090875146084:mismatch_sum=113.0:name=N532400:qcovhsp_avg=99.47111111111113:qcovhsp_max=100.0:qcovhsp_min=95.0:qcovhsp_std=1.204088154093496:qcovhsp_sum=4476.200000000001:qend_avg=135.15555555555557:qend_max=161.0:qend_min=96.0:qend_std=17.212516000594075:qend_sum=6082.0:qstart_avg=1.2666666666666666:qstart_max=6.0:qstart_min=1.0:qstart_std=0.9145291883606758:qstart_sum=57.0:ref_name_counter=RS_GCF_000802155.2_protein.faa_NZ_JQGJ02000002.1_585@PF00015_full_PFAM.226.415--4||RS_GCF_001623525.1_protein.faa_NZ_CP015225.1_1310@PF00015_full_PFAM.226.412--12||RS_GCF_006227205.1_protein.faa_NZ_VCNG01000006.1_2@PF00015_full_PFAM.231.410--2||RS_GCF_008801605.1_protein.faa_NZ_VZPJ01000004.1_1@PF00015_full_PFAM.226.414--4||RS_GCF_013347965.1_protein.faa_NZ_CP048810.1_890@PF00015_full_PFAM.223.414--1||RS_GCF_013608025.1_protein.faa_NZ_VDLV01000048.1_100@PF00015_full_PFAM.226.414--1||RS_GCF_014268745.2_protein.faa_NZ_JABWRB020000001.1_1523@PF00015_full_PFAM.226.418--20||RS_GCF_014596565.1_protein.faa_NZ_NOIN01000007.1_2@PF00015_full_PFAM.233.410--1:scovhsp_avg=71.43555555555557:scovhsp_max=86.6:scovhsp_min=51.1:scovhsp_std=8.734522819758896:scovhsp_sum=3214.6000000000004:send_avg=156.6:send_max=168.0:send_min=114.0:send_std=16.397616234740283:send_sum=7047.0:sstart_avg=22.68888888888889:sstart_max=48.0:sstart_min=5.0:sstart_std=10.674570935005521:sstart_sum=1021.0])0:0.0549582[&&NHX:Sample_counter=rhizpot1--13||rhizpot2--9||rhizpot3--16||rhiztom1--6||rhiztom2--8||rhiztom3--27:Type_counter=GTDB--76||capture--79:besthit_avg=98.05111111111111:besthit_max=100.0:besthit_min=92.4:besthit_std=1.8855457640383135:besthit_sum=4412.3:bitscore_avg=238.93333333333334:bitscore_max=276.0:bitscore_min=159.0:bitscore_std=31.90568487390182:bitscore_sum=10752.0:capture_class_counter=c__Acidobacteriae--1||c__Alphaproteobacteria--1||c__Anaerolineae--14||c__Clostridia--2||c__Desulfovibrionia--2||c__Desulfuromonadia--1||c__Gammaproteobacteria--57||c__Holophagae--1:capture_domain_counter=d__Bacteria--79:capture_family_counter=f__Bryobacteraceae--1||f__Butyricicoccaceae--2||f__Chromobacteriaceae--1||f__Desulfovibrionaceae--2||f__Dongiaceae--1||f__Ectothiorhodospiraceae--1||f__EnvOPS12--14||f__Holophagaceae--1||f__Pseudomonadaceae--54||f__Pseudopelobacteraceae--1||f__Rhodocyclaceae--1:capture_genus_counter=g__Agathobaculum--2||g__Dongia--1||g__Fundidesulfovibrio--1||g__Geothrix--1||g__OLB14--14||g__Oryzomonas--1||g__Pseudomonas_B--1||g__Pseudomonas_E--53||g__Solidesulfovibrio--1||g__Sulfopaludibacter--1||g__Thioalkalivibrio_A--1||g__Vogesella--1||g__Zoogloea--1:capture_order_counter=o__Anaerolineales--14||o__Bryobacterales--1||o__Burkholderiales--2||o__Desulfovibrionales--2||o__Dongiales--1||o__Ectothiorhodospirales--1||o__Geobacterales--1||o__Holophagales--1||o__Oscillospirales--2||o__Pseudomonadales--54:capture_phylum_counter=p__Acidobacteriota--2||p__Chloroflexota--14||p__Desulfobacterota--1||p__Desulfobacterota_I--2||p__Firmicutes_A--2||p__Proteobacteria--58:capture_species_counter=s__Agathobaculum desmolans--2||s__Dongia sp000620685--1||s__Fundidesulfovibrio sp013019105--1||s__Geothrix sp016714685--1||s__OLB14 sp016709305--14||s__Oryzomonas sp008330225--1||s__Pseudomonas_B oryzihabitans_B--1||s__Pseudomonas_E fluorescens_Q--1||s__Pseudomonas_E fluorescens_T--1||s__Pseudomonas_E frederiksbergensis_A--11||s__Pseudomonas_E oleovorans_B--1||s__Pseudomonas_E sp000633395--1||s__Pseudomonas_E sp004214895--1||s__Pseudomonas_E sp006227205--1||s__Pseudomonas_E sp014268745--27||s__Pseudomonas_E sp900187445--2||s__Pseudomonas_E sp900581005--6||s__Pseudomonas_E thivervalensis--1||s__Solidesulfovibrio magneticus_A--1||s__Sulfopaludibacter sp900290315--1||s__Thioalkalivibrio_A sulfidiphilus--1||s__Vogesella fluminis--1||s__Zoogloea sp012927165--1:evalue_avg=3.5922225731000816e-52:evalue_max=1.61e-50:evalue_min=7.19e-96:evalue_std=2.3998456230813142e-51:evalue_sum=1.6165001578950367e-50:gapopen_avg=0.06666666666666667:gapopen_max=2.0:gapopen_min=0.0:gapopen_std=0.3302891295379081:gapopen_sum=3.0:gtdb_class_counter=c__Gammaproteobacteria--76:gtdb_domain_counter=d__Bacteria--76:gtdb_family_counter=f__Alteromonadaceae--1||f__Aquaspirillaceae--1||f__Chitinimonadaceae--3||f__Pseudomonadaceae--69||f__SCOH01--2:gtdb_genus_counter=g__Chitinimonas--2||g__Chitinivorax--2||g__Glaciecola--1||g__JAFAKZ01--1||g__Pseudomonas_E--69||g__Rivicola--1:gtdb_order_counter=o__Burkholderiales--6||o__Enterobacterales--1||o__Pseudomonadales--69:gtdb_phylum_counter=p__Proteobacteria--76:gtdb_species_counter=s__Chitinimonas koreensis--1||s__Chitinimonas taiwanensis--1||s__Chitinivorax sp005503445--1||s__Chitinivorax tropicus--1||s__Glaciecola nitratireducens--1||s__JAFAKZ01 sp019234745--1||s__Pseudomonas_E argentinensis--1||s__Pseudomonas_E argentinensis_B--1||s__Pseudomonas_E asturiensis--1||s__Pseudomonas_E avellanae--1||s__Pseudomonas_E bijieensis--1||s__Pseudomonas_E brassicacearum--1||s__Pseudomonas_E cannabina--1||s__Pseudomonas_E caricapapayae--1||s__Pseudomonas_E caspiana--1||s__Pseudomonas_E cerasi--1||s__Pseudomonas_E chlororaphis_E--1||s__Pseudomonas_E congelans--1||s__Pseudomonas_E corrugata--1||s__Pseudomonas_E cuatrocienegasensis--1||s__Pseudomonas_E daroniae--1||s__Pseudomonas_E dryadis--1||s__Pseudomonas_E flavescens--1||s__Pseudomonas_E floridensis--1||s__Pseudomonas_E fluorescens_AA--1||s__Pseudomonas_E fluorescens_BY--1||s__Pseudomonas_E fluorescens_Q--1||s__Pseudomonas_E fluorescens_S--1||s__Pseudomonas_E fluorescens_T--1||s__Pseudomonas_E foliumensis--1||s__Pseudomonas_E frederiksbergensis_A--1||s__Pseudomonas_E fulva_A--1||s__Pseudomonas_E fulva_B--1||s__Pseudomonas_E graminis--1||s__Pseudomonas_E graminis_B--1||s__Pseudomonas_E graminis_C--1||s__Pseudomonas_E graminis_D--1||s__Pseudomonas_E kilonensis_B--1||s__Pseudomonas_E mediterranea--1||s__Pseudomonas_E neoaurantiaca--1||s__Pseudomonas_E punonensis--1||s__Pseudomonas_E seleniipraecipitans--1||s__Pseudomonas_E sp000416235--1||s__Pseudomonas_E sp000801235--1||s__Pseudomonas_E sp001945395--1||s__Pseudomonas_E sp001945445--1||s__Pseudomonas_E sp002699985--1||s__Pseudomonas_E sp003253735--1||s__Pseudomonas_E sp006227205--1||s__Pseudomonas_E sp007828215--1||s__Pseudomonas_E sp014268655--1||s__Pseudomonas_E sp014268745--1||s__Pseudomonas_E sp014842265--1||s__Pseudomonas_E sp018325905--1||s__Pseudomonas_E sp900475325--1||s__Pseudomonas_E sp900581005--1||s__Pseudomonas_E sp900585815--1||s__Pseudomonas_E sp900585905--1||s__Pseudomonas_E sp900590755--1||s__Pseudomonas_E sp900601905--1||s__Pseudomonas_E sp900602065--1||s__Pseudomonas_E sp902506535--1||s__Pseudomonas_E straminea--1||s__Pseudomonas_E syringae--1||s__Pseudomonas_E syringae_A--1||s__Pseudomonas_E syringae_J--1||s__Pseudomonas_E syringae_M--1||s__Pseudomonas_E syringae_P--1||s__Pseudomonas_E syringae_Q--1||s__Pseudomonas_E thivervalensis--1||s__Pseudomonas_E tremae--1||s__Pseudomonas_E triticumensis--1||s__Pseudomonas_E viridiflava--1||s__Pseudomonas_E viridiflava_B--1||s__Pseudomonas_E viridiflava_C--1||s__Rivicola sp002002905--1:heptad_counter=MCP-24H--9||MCP-28H--2||MCP-36H--1||MCP-40H--140||MCP-44H--3:lbd_counter=UNKNOWN--2:lca_tree=g__Pseudomonas_E:length_avg=134.95555555555555:length_max=161.0:length_min=96.0:length_std=17.09991434794545:length_sum=6073.0:mismatch_avg=2.511111111111111:mismatch_max=9.0:mismatch_min=0.0:mismatch_std=2.651090875146084:mismatch_sum=113.0:name=N532401:qcovhsp_avg=99.47111111111113:qcovhsp_max=100.0:qcovhsp_min=95.0:qcovhsp_std=1.204088154093496:qcovhsp_sum=4476.200000000001:qend_avg=135.15555555555557:qend_max=161.0:qend_min=96.0:qend_std=17.212516000594075:qend_sum=6082.0:qstart_avg=1.2666666666666666:qstart_max=6.0:qstart_min=1.0:qstart_std=0.9145291883606758:qstart_sum=57.0:ref_name_counter=RS_GCF_000802155.2_protein.faa_NZ_JQGJ02000002.1_585@PF00015_full_PFAM.226.415--4||RS_GCF_001623525.1_protein.faa_NZ_CP015225.1_1310@PF00015_full_PFAM.226.412--12||RS_GCF_006227205.1_protein.faa_NZ_VCNG01000006.1_2@PF00015_full_PFAM.231.410--2||RS_GCF_008801605.1_protein.faa_NZ_VZPJ01000004.1_1@PF00015_full_PFAM.226.414--4||RS_GCF_013347965.1_protein.faa_NZ_CP048810.1_890@PF00015_full_PFAM.223.414--1||RS_GCF_013608025.1_protein.faa_NZ_VDLV01000048.1_100@PF00015_full_PFAM.226.414--1||RS_GCF_014268745.2_protein.faa_NZ_JABWRB020000001.1_1523@PF00015_full_PFAM.226.418--20||RS_GCF_014596565.1_protein.faa_NZ_NOIN01000007.1_2@PF00015_full_PFAM.233.410--1:scovhsp_avg=71.43555555555557:scovhsp_max=86.6:scovhsp_min=51.1:scovhsp_std=8.734522819758896:scovhsp_sum=3214.6000000000004:send_avg=156.6:send_max=168.0:send_min=114.0:send_std=16.397616234740283:send_sum=7047.0:sstart_avg=22.68888888888889:sstart_max=48.0:sstart_min=5.0:sstart_std=10.674570935005521:sstart_sum=1021.0],((((((RS_GCF_014652315.1_protein.faa_NZ_BMYO01000002.1_342@PF00015_full_PFAM.243.429:0.0120109[&&NHX:Type=GTDB:gtdb_class=c__Gammaproteobacteria:gtdb_domain=d__Bacteria:gtdb_family=f__Chitinibacteraceae:gtdb_genus=g__Jeongeupia:gtdb_order=o__Burkholderiales:gtdb_phylum=p__Proteobacteria:gtdb_species=s__Jeongeupia chitinilytica:heptad=MCP-40H:species=d__Bacteria_p__Proteobacteria_c__Gammaproteobacteria_o__Burkholderiales_f__Chitinibacteraceae_g__Jeongeupia_s__Jeongeupia chitinilytica],RS_GCF_016865585.1_protein.faa_NZ_JAESND010000002.1_377@PF00015_full_PFAM.227.413:0.0118175[&&NHX:Type=GTDB:gtdb_class=c__Gammaproteobacteria:gtdb_domain=d__Bacteria:gtdb_family=f__Chitinibacteraceae:gtdb_genus=g__Jeongeupia:gtdb_order=o__Burkholderiales:gtdb_phylum=p__Proteobacteria:gtdb_species=s__Jeongeupia naejangsanensis:heptad=MCP-40H:species=d__Bacteria_p__Proteobacteria_c__Gammaproteobacteria_o__Burkholderiales_f__Chitinibacteraceae_g__Jeongeupia_s__Jeongeupia naejangsanensis])0.769:0.00441217[&&NHX:Sample_counter=:Type_counter=GTDB--2:capture_class_counter=:capture_domain_counter=:capture_family_counter=:capture_genus_counter=:capture_order_counter=:capture_phylum_counter=:capture_species_counter=:evoltype=D:gtdb_class_counter=c__Gammaproteobacteria--2:gtdb_domain_counter=d__Bacteria--2:gtdb_family_counter=f__Chitinibacteraceae--2:gtdb_genus_counter=g__Jeongeupia--2:gtdb_order_counter=o__Burkholderiales--2:gtdb_phylum_counter=p__Proteobacteria--2:gtdb_species_counter=s__Jeongeupia chitinilytica--1||s__Jeongeupia naejangsanensis--1:heptad_counter=MCP-40H--2:lbd_counter=:lca=d__Bacteria:lca_tree=g__Jeongeupia:name=N532404:ref_name_counter=],(RS_GCF_001808185.1_protein.faa_NZ_CP017668.1_192@PF00015_full_PFAM.231.414:0.00396383[&&NHX:Type=GTDB:gtdb_class=c__Gammaproteobacteria:gtdb_domain=d__Bacteria:gtdb_family=f__Chitinibacteraceae:gtdb_genus=g__Jeongeupia:gtdb_order=o__Burkholderiales:gtdb_phylum=p__Proteobacteria:gtdb_species=s__Jeongeupia sp001808185:heptad=MCP-40H:species=d__Bacteria_p__Proteobacteria_c__Gammaproteobacteria_o__Burkholderiales_f__Chitinibacteraceae_g__Jeongeupia_s__Jeongeupia sp001808185],RS_GCF_015140455.1_protein.faa_NZ_AP024094.1_811@PF00015_full_PFAM.231.414:0.029804[&&NHX:Type=GTDB:gtdb_class=c__Gammaproteobacteria:gtdb_domain=d__Bacteria:gtdb_family=f__Chitinibacteraceae:gtdb_genus=g__Jeongeupia:gtdb_order=o__Burkholderiales:gtdb_phylum=p__Proteobacteria:gtdb_species=s__Jeongeupia sp015140455:heptad=MCP-40H:species=d__Bacteria_p__Proteobacteria_c__Gammaproteobacteria_o__Burkholderiales_f__Chitinibacteraceae_g__Jeongeupia_s__Jeongeupia sp015140455])0.777:0.00402686[&&NHX:Sample_counter=:Type_counter=GTDB--2:capture_class_counter=:capture_domain_counter=:capture_family_counter=:capture_genus_counter=:capture_order_counter=:capture_phylum_counter=:capture_species_counter=:evoltype=D:gtdb_class_counter=c__Gammaproteobacteria--2:gtdb_domain_counter=d__Bacteria--2:gtdb_family_counter=f__Chitinibacteraceae--2:gtdb_genus_counter=g__Jeongeupia--2:gtdb_order_counter=o__Burkholderiales--2:gtdb_phylum_counter=p__Proteobacteria--2:gtdb_species_counter=s__Jeongeupia sp001808185--1||s__Jeongeupia sp015140455--1:heptad_counter=MCP-40H--2:lbd_counter=:lca=d__Bacteria:lca_tree=g__Jeongeupia:name=N532407:ref_name_counter=])0.95:0.0389218[&&NHX:Sample_counter=:Type_counter=GTDB--4:capture_class_counter=:capture_domain_counter=:capture_family_counter=:capture_genus_counter=:capture_order_counter=:capture_phylum_counter=:capture_species_counter=:evoltype=D:gtdb_class_counter=c__Gammaproteobacteria--4:gtdb_domain_counter=d__Bacteria--4:gtdb_family_counter=f__Chitinibacteraceae--4:gtdb_genus_counter=g__Jeongeupia--4:gtdb_order_counter=o__Burkholderiales--4:gtdb_phylum_counter=p__Proteobacteria--4:gtdb_species_counter=s__Jeongeupia chitinilytica--1||s__Jeongeupia naejangsanensis--1||s__Jeongeupia sp001808185--1||s__Jeongeupia sp015140455--1:heptad_counter=MCP-40H--4:lbd_counter=:lca=d__Bacteria:lca_tree=g__Jeongeupia:name=N532408:ref_name_counter=],RS_GCF_008033135.1_protein.faa_NZ_CP041335.1_2510@PF00015_full_PFAM.210.427:0.114595[&&NHX:Type=GTDB:gtdb_class=c__Gammaproteobacteria:gtdb_domain=d__Bacteria:gtdb_family=f__Chitinibacteraceae:gtdb_genus=g__Chitinolyticbacter:gtdb_order=o__Burkholderiales:gtdb_phylum=p__Proteobacteria:gtdb_species=s__Chitinolyticbacter meiyuanensis:heptad=MCP-40H:species=d__Bacteria_p__Proteobacteria_c__Gammaproteobacteria_o__Burkholderiales_f__Chitinibacteraceae_g__Chitinolyticbacter_s__Chitinolyticbacter meiyuanensis])0.538:0.0164697[&&NHX:Sample_counter=:Type_counter=GTDB--5:capture_class_counter=:capture_domain_counter=:capture_family_counter=:capture_genus_counter=:capture_order_counter=:capture_phylum_counter=:capture_species_counter=:evoltype=D:gtdb_class_counter=c__Gammaproteobacteria--5:gtdb_domain_counter=d__Bacteria--5:gtdb_family_counter=f__Chitinibacteraceae--5:gtdb_genus_counter=g__Chitinolyticbacter--1||g__Jeongeupia--4:gtdb_order_counter=o__Burkholderiales--5:gtdb_phylum_counter=p__Proteobacteria--5:gtdb_species_counter=s__Chitinolyticbacter meiyuanensis--1||s__Jeongeupia chitinilytica--1||s__Jeongeupia naejangsanensis--1||s__Jeongeupia sp001808185--1||s__Jeongeupia sp015140455--1:heptad_counter=MCP-40H--5:lbd_counter=:lca=d__Bacteria:lca_tree=f__Chitinibacteraceae:name=N532410:ref_name_counter=],(RS_GCF_000374805.1_protein.faa_NZ_KB895340.1_43@PF00015_full_PFAM.231.448:0.0259982[&&NHX:Type=GTDB:gtdb_class=c__Gammaproteobacteria:gtdb_domain=d__Bacteria:gtdb_family=f__Chitinibacteraceae:gtdb_genus=g__Chitiniphilus:gtdb_order=o__Burkholderiales:gtdb_phylum=p__Proteobacteria:gtdb_species=s__Chitiniphilus shinanonensis:heptad=MCP-40H:species=d__Bacteria_p__Proteobacteria_c__Gammaproteobacteria_o__Burkholderiales_f__Chitinibacteraceae_g__Chitiniphilus_s__Chitiniphilus shinanonensis],RS_GCF_005048205.1_protein.faa_NZ_SUMF01000037.1_7@PF00015_full_PFAM.231.416:0.0215866[&&NHX:Type=GTDB:gtdb_class=c__Gammaproteobacteria:gtdb_domain=d__Bacteria:gtdb_family=f__Chitinibacteraceae:gtdb_genus=g__Chitiniphilus:gtdb_order=o__Burkholderiales:gtdb_phylum=p__Proteobacteria:gtdb_species=s__Chitiniphilus eburneus:heptad=MCP-40H:species=d__Bacteria_p__Proteobacteria_c__Gammaproteobacteria_o__Burkholderiales_f__Chitinibacteraceae_g__Chitiniphilus_s__Chitiniphilus eburneus])0.964:0.0422506[&&NHX:Sample_counter=:Type_counter=GTDB--2:capture_class_counter=:capture_domain_counter=:capture_family_counter=:capture_genus_counter=:capture_order_counter=:capture_phylum_counter=:capture_species_counter=:evoltype=D:gtdb_class_counter=c__Gammaproteobacteria--2:gtdb_domain_counter=d__Bacteria--2:gtdb_family_counter=f__Chitinibacteraceae--2:gtdb_genus_counter=g__Chitiniphilus--2:gtdb_order_counter=o__Burkholderiales--2:gtdb_phylum_counter=p__Proteobacteria--2:gtdb_species_counter=s__Chitiniphilus eburneus--1||s__Chitiniphilus shinanonensis--1:heptad_counter=MCP-40H--2:lbd_counter=:lca=d__Bacteria:lca_tree=g__Chitiniphilus:name=N532413:ref_name_counter=])0.688:0.00889738[&&NHX:Sample_counter=:Type_counter=GTDB--7:capture_class_counter=:capture_domain_counter=:capture_family_counter=:capture_genus_counter=:capture_order_counter=:capture_phylum_counter=:capture_species_counter=:evoltype=D:gtdb_class_counter=c__Gammaproteobacteria--7:gtdb_domain_counter=d__Bacteria--7:gtdb_family_counter=f__Chitinibacteraceae--7:gtdb_genus_counter=g__Chitiniphilus--2||g__Chitinolyticbacter--1||g__Jeongeupia--4:gtdb_order_counter=o__Burkholderiales--7:gtdb_phylum_counter=p__Proteobacteria--7:gtdb_species_counter=s__Chitiniphilus eburneus--1||s__Chitiniphilus shinanonensis--1||s__Chitinolyticbacter meiyuanensis--1||s__Jeongeupia chitinilytica--1||s__Jeongeupia naejangsanensis--1||s__Jeongeupia sp001808185--1||s__Jeongeupia sp015140455--1:heptad_counter=MCP-40H--7:lbd_counter=:lca=d__Bacteria:lca_tree=f__Chitinibacteraceae:name=N532414:ref_name_counter=],(RS_GCF_000711875.1_protein.faa_NZ_JONM01000008.1_165@PF00015_full_PFAM.228.418:0.0516883[&&NHX:Type=GTDB:gtdb_class=c__Gammaproteobacteria:gtdb_domain=d__Bacteria:gtdb_family=f__Chitinibacteraceae:gtdb_genus=g__Andreprevotia:gtdb_order=o__Burkholderiales:gtdb_phylum=p__Proteobacteria:gtdb_species=s__Andreprevotia chitinilytica:heptad=MCP-40H:species=d__Bacteria_p__Proteobacteria_c__Gammaproteobacteria_o__Burkholderiales_f__Chitinibacteraceae_g__Andreprevotia_s__Andreprevotia chitinilytica],(RS_GCF_009848685.1_protein.faa_NZ_WXTX01000003.1_43@PF00015_full_PFAM.231.414:0.0176709[&&NHX:Type=GTDB:gtdb_class=c__Gammaproteobacteria:gtdb_domain=d__Bacteria:gtdb_family=f__Chitinibacteraceae:gtdb_genus=g__Andreprevotia:gtdb_order=o__Burkholderiales:gtdb_phylum=p__Proteobacteria:gtdb_species=s__Andreprevotia sp009848685:heptad=MCP-40H:species=d__Bacteria_p__Proteobacteria_c__Gammaproteobacteria_o__Burkholderiales_f__Chitinibacteraceae_g__Andreprevotia_s__Andreprevotia sp009848685],RS_GCF_900176275.1_protein.faa_NZ_FWXD01000021.1_3@PF00015_full_PFAM.231.418:0.0819815[&&NHX:Type=GTDB:gtdb_class=c__Gammaproteobacteria:gtdb_domain=d__Bacteria:gtdb_family=f__Chitinibacteraceae:gtdb_genus=g__Andreprevotia:gtdb_order=o__Burkholderiales:gtdb_phylum=p__Proteobacteria:gtdb_species=s__Andreprevotia lacus:heptad=MCP-40H:species=d__Bacteria_p__Proteobacteria_c__Gammaproteobacteria_o__Burkholderiales_f__Chitinibacteraceae_g__Andreprevotia_s__Andreprevotia lacus])0.612:0.0243949[&&NHX:Sample_counter=:Type_counter=GTDB--2:capture_class_counter=:capture_domain_counter=:capture_family_counter=:capture_genus_counter=:capture_order_counter=:capture_phylum_counter=:capture_species_counter=:evoltype=D:gtdb_class_counter=c__Gammaproteobacteria--2:gtdb_domain_counter=d__Bacteria--2:gtdb_family_counter=f__Chitinibacteraceae--2:gtdb_genus_counter=g__Andreprevotia--2:gtdb_order_counter=o__Burkholderiales--2:gtdb_phylum_counter=p__Proteobacteria--2:gtdb_species_counter=s__Andreprevotia lacus--1||s__Andreprevotia sp009848685--1:heptad_counter=MCP-40H--2:lbd_counter=:lca=d__Bacteria:lca_tree=g__Andreprevotia:name=N532418:ref_name_counter=])0.939:0.0309155[&&NHX:Sample_counter=:Type_counter=GTDB--3:capture_class_counter=:capture_domain_counter=:capture_family_counter=:capture_genus_counter=:capture_order_counter=:capture_phylum_counter=:capture_species_counter=:evoltype=D:gtdb_class_counter=c__Gammaproteobacteria--3:gtdb_domain_counter=d__Bacteria--3:gtdb_family_counter=f__Chitinibacteraceae--3:gtdb_genus_counter=g__Andreprevotia--3:gtdb_order_counter=o__Burkholderiales--3:gtdb_phylum_counter=p__Proteobacteria--3:gtdb_species_counter=s__Andreprevotia chitinilytica--1||s__Andreprevotia lacus--1||s__Andreprevotia sp009848685--1:heptad_counter=MCP-40H--3:lbd_counter=:lca=d__Bacteria:lca_tree=g__Andreprevotia:name=N532419:ref_name_counter=])0.818:0.0200803[&&NHX:Sample_counter=:Type_counter=GTDB--10:capture_class_counter=:capture_domain_counter=:capture_family_counter=:capture_genus_counter=:capture_order_counter=:capture_phylum_counter=:capture_species_counter=:evoltype=D:gtdb_class_counter=c__Gammaproteobacteria--10:gtdb_domain_counter=d__Bacteria--10:gtdb_family_counter=f__Chitinibacteraceae--10:gtdb_genus_counter=g__Andreprevotia--3||g__Chitiniphilus--2||g__Chitinolyticbacter--1||g__Jeongeupia--4:gtdb_order_counter=o__Burkholderiales--10:gtdb_phylum_counter=p__Proteobacteria--10:gtdb_species_counter=s__Andreprevotia chitinilytica--1||s__Andreprevotia lacus--1||s__Andreprevotia sp009848685--1||s__Chitiniphilus eburneus--1||s__Chitiniphilus shinanonensis--1||s__Chitinolyticbacter meiyuanensis--1||s__Jeongeupia chitinilytica--1||s__Jeongeupia naejangsanensis--1||s__Jeongeupia sp001808185--1||s__Jeongeupia sp015140455--1:heptad_counter=MCP-40H--10:lbd_counter=:lca=d__Bacteria:lca_tree=f__Chitinibacteraceae:name=N532420:ref_name_counter=],((RS_GCF_014202765.1_protein.faa_NZ_JACHHN010000002.1_137@PF00015_full_PFAM.233.448:0.101379[&&NHX:Type=GTDB:gtdb_class=c__Gammaproteobacteria:gtdb_domain=d__Bacteria:gtdb_family=f__Chitinibacteraceae:gtdb_genus=g__Silvimonas:gtdb_order=o__Burkholderiales:gtdb_phylum=p__Proteobacteria:gtdb_species=s__Silvimonas terrae:heptad=MCP-40H:species=d__Bacteria_p__Proteobacteria_c__Gammaproteobacteria_o__Burkholderiales_f__Chitinibacteraceae_g__Silvimonas_s__Silvimonas terrae],(GB_GCA_001313065.1_protein.faa_BBFD01000161.1_2@PF00015_full_PFAM.8.179:0.011448[&&NHX:Type=GTDB:gtdb_class=c__Gammaproteobacteria:gtdb_domain=d__Bacteria:gtdb_family=f__Chitinibacteraceae:gtdb_genus=g__Amantichitinum:gtdb_order=o__Burkholderiales:gtdb_phylum=p__Proteobacteria:gtdb_species=s__Amantichitinum sp001313065:heptad=MCP-40H:species=d__Bacteria_p__Proteobacteria_c__Gammaproteobacteria_o__Burkholderiales_f__Chitinibacteraceae_g__Amantichitinum_s__Amantichitinum sp001313065],RS_GCF_001294205.1_protein.faa_NZ_LAQT01000008.1_66@PF00015_full_PFAM.231.455:0.0231842[&&NHX:Type=GTDB:gtdb_class=c__Gammaproteobacteria:gtdb_domain=d__Bacteria:gtdb_family=f__Chitinibacteraceae:gtdb_genus=g__Amantichitinum:gtdb_order=o__Burkholderiales:gtdb_phylum=p__Proteobacteria:gtdb_species=s__Amantichitinum ursilacus:heptad=MCP-40H:species=d__Bacteria_p__Proteobacteria_c__Gammaproteobacteria_o__Burkholderiales_f__Chitinibacteraceae_g__Amantichitinum_s__Amantichitinum ursilacus])0.998:0.080842[&&NHX:Sample_counter=:Type_counter=GTDB--2:capture_class_counter=:capture_domain_counter=:capture_family_counter=:capture_genus_counter=:capture_order_counter=:capture_phylum_counter=:capture_species_counter=:evoltype=D:gtdb_class_counter=c__Gammaproteobacteria--2:gtdb_domain_counter=d__Bacteria--2:gtdb_family_counter=f__Chitinibacteraceae--2:gtdb_genus_counter=g__Amantichitinum--2:gtdb_order_counter=o__Burkholderiales--2:gtdb_phylum_counter=p__Proteobacteria--2:gtdb_species_counter=s__Amantichitinum sp001313065--1||s__Amantichitinum ursilacus--1:heptad_counter=MCP-40H--2:lbd_counter=:lca=d__Bacteria:lca_tree=g__Amantichitinum:name=N532424:ref_name_counter=])0.898:0.03082[&&NHX:Sample_counter=:Type_counter=GTDB--3:capture_class_counter=:capture_domain_counter=:capture_family_counter=:capture_genus_counter=:capture_order_counter=:capture_phylum_counter=:capture_species_counter=:evoltype=D:gtdb_class_counter=c__Gammaproteobacteria--3:gtdb_domain_counter=d__Bacteria--3:gtdb_family_counter=f__Chitinibacteraceae--3:gtdb_genus_counter=g__Amantichitinum--2||g__Silvimonas--1:gtdb_order_counter=o__Burkholderiales--3:gtdb_phylum_counter=p__Proteobacteria--3:gtdb_species_counter=s__Amantichitinum sp001313065--1||s__Amantichitinum ursilacus--1||s__Silvimonas terrae--1:heptad_counter=MCP-40H--3:lbd_counter=:lca=d__Bacteria:lca_tree=f__Chitinibacteraceae:name=N532425:ref_name_counter=],((((RS_GCF_013284055.1_protein.faa_NZ_CP054143.1_2351@PF00015_full_PFAM.229.418:0.0541015[&&NHX:Type=GTDB:gtdb_class=c__Gammaproteobacteria:gtdb_domain=d__Bacteria:gtdb_family=f__Chitinibacteraceae:gtdb_genus=g__Deefgea:gtdb_order=o__Burkholderiales:gtdb_phylum=p__Proteobacteria:gtdb_species=s__Deefgea sp013284055:heptad=MCP-40H:species=d__Bacteria_p__Proteobacteria_c__Gammaproteobacteria_o__Burkholderiales_f__Chitinibacteraceae_g__Deefgea_s__Deefgea sp013284055],(RS_GCF_016881405.1_protein.faa_NZ_WOFE01000001.1_386@PF00015_full_PFAM.226.450:0.0354664[&&NHX:Type=GTDB:gtdb_class=c__Gammaproteobacteria:gtdb_domain=d__Bacteria:gtdb_family=f__Chitinibacteraceae:gtdb_genus=g__Deefgea:gtdb_order=o__Burkholderiales:gtdb_phylum=p__Proteobacteria:gtdb_species=s__Deefgea chitinilytica:heptad=MCP-40H:species=d__Bacteria_p__Proteobacteria_c__Gammaproteobacteria_o__Burkholderiales_f__Chitinibacteraceae_g__Deefgea_s__Deefgea chitinilytica],RS_GCF_000620145.1_protein.faa_NZ_JHVM01000003.1_383@PF00015_full_PFAM.224.412:0.0206669[&&NHX:Type=GTDB:gtdb_class=c__Gammaproteobacteria:gtdb_domain=d__Bacteria:gtdb_family=f__Chitinibacteraceae:gtdb_genus=g__Deefgea:gtdb_order=o__Burkholderiales:gtdb_phylum=p__Proteobacteria:gtdb_species=s__Deefgea rivuli:heptad=MCP-40H:species=d__Bacteria_p__Proteobacteria_c__Gammaproteobacteria_o__Burkholderiales_f__Chitinibacteraceae_g__Deefgea_s__Deefgea rivuli])0.933:0.0347819[&&NHX:Sample_counter=:Type_counter=GTDB--2:capture_class_counter=:capture_domain_counter=:capture_family_counter=:capture_genus_counter=:capture_order_counter=:capture_phylum_counter=:capture_species_counter=:evoltype=D:gtdb_class_counter=c__Gammaproteobacteria--2:gtdb_domain_counter=d__Bacteria--2:gtdb_family_counter=f__Chitinibacteraceae--2:gtdb_genus_counter=g__Deefgea--2:gtdb_order_counter=o__Burkholderiales--2:gtdb_phylum_counter=p__Proteobacteria--2:gtdb_species_counter=s__Deefgea chitinilytica--1||s__Deefgea rivuli--1:heptad_counter=MCP-40H--2:lbd_counter=:lca=d__Bacteria:lca_tree=g__Deefgea:name=N532429:ref_name_counter=])0.956:0.0430368[&&NHX:Sample_counter=:Type_counter=GTDB--3:capture_class_counter=:capture_domain_counter=:capture_family_counter=:capture_genus_counter=:capture_order_counter=:capture_phylum_counter=:capture_species_counter=:evoltype=D:gtdb_class_counter=c__Gammaproteobacteria--3:gtdb_domain_counter=d__Bacteria--3:gtdb_family_counter=f__Chitinibacteraceae--3:gtdb_genus_counter=g__Deefgea--3:gtdb_order_counter=o__Burkholderiales--3:gtdb_phylum_counter=p__Proteobacteria--3:gtdb_species_counter=s__Deefgea chitinilytica--1||s__Deefgea rivuli--1||s__Deefgea sp013284055--1:heptad_counter=MCP-40H--3:lbd_counter=:lca=d__Bacteria:lca_tree=g__Deefgea:name=N532430:ref_name_counter=],(RS_GCF_009760905.1_protein.faa_NZ_VIRW01000003.1_129@PF00015_full_PFAM.224.413:0.0666775[&&NHX:Type=GTDB:gtdb_class=c__Gammaproteobacteria:gtdb_domain=d__Bacteria:gtdb_family=f__Chitinibacteraceae:gtdb_genus=g__Chitinibacter:gtdb_order=o__Burkholderiales:gtdb_phylum=p__Proteobacteria:gtdb_species=s__Chitinibacter sp009760905:heptad=MCP-40H:species=d__Bacteria_p__Proteobacteria_c__Gammaproteobacteria_o__Burkholderiales_f__Chitinibacteraceae_g__Chitinibacter_s__Chitinibacter sp009760905],(RS_GCF_000429785.1_protein.faa_NZ_KE386953.1_41@PF00015_full_PFAM.229.411:0.0947212[&&NHX:Type=GTDB:gtdb_class=c__Gammaproteobacteria:gtdb_domain=d__Bacteria:gtdb_family=f__Chitinibacteraceae:gtdb_genus=g__Chitinibacter:gtdb_order=o__Burkholderiales:gtdb_phylum=p__Proteobacteria:gtdb_species=s__Chitinibacter tainanensis:heptad=MCP-40H:species=d__Bacteria_p__Proteobacteria_c__Gammaproteobacteria_o__Burkholderiales_f__Chitinibacteraceae_g__Chitinibacter_s__Chitinibacter tainanensis],RS_GCF_013423785.1_protein.faa_NZ_CP058952.1_3035@PF00015_full_PFAM.226.410:0.0267146[&&NHX:Type=GTDB:gtdb_class=c__Gammaproteobacteria:gtdb_domain=d__Bacteria:gtdb_family=f__Chitinibacteraceae:gtdb_genus=g__Chitinibacter:gtdb_order=o__Burkholderiales:gtdb_phylum=p__Proteobacteria:gtdb_species=s__Chitinibacter fontanus:heptad=MCP-40H:species=d__Bacteria_p__Proteobacteria_c__Gammaproteobacteria_o__Burkholderiales_f__Chitinibacteraceae_g__Chitinibacter_s__Chitinibacter fontanus])0.5:0.0118886[&&NHX:Sample_counter=:Type_counter=GTDB--2:capture_class_counter=:capture_domain_counter=:capture_family_counter=:capture_genus_counter=:capture_order_counter=:capture_phylum_counter=:capture_species_counter=:evoltype=D:gtdb_class_counter=c__Gammaproteobacteria--2:gtdb_domain_counter=d__Bacteria--2:gtdb_family_counter=f__Chitinibacteraceae--2:gtdb_genus_counter=g__Chitinibacter--2:gtdb_order_counter=o__Burkholderiales--2:gtdb_phylum_counter=p__Proteobacteria--2:gtdb_species_counter=s__Chitinibacter fontanus--1||s__Chitinibacter tainanensis--1:heptad_counter=MCP-40H--2:lbd_counter=:lca=d__Bacteria:lca_tree=g__Chitinibacter:name=N532434:ref_name_counter=])0.933:0.0433004[&&NHX:Sample_counter=:Type_counter=GTDB--3:capture_class_counter=:capture_domain_counter=:capture_family_counter=:capture_genus_counter=:capture_order_counter=:capture_phylum_counter=:capture_species_counter=:evoltype=D:gtdb_class_counter=c__Gammaproteobacteria--3:gtdb_domain_counter=d__Bacteria--3:gtdb_family_counter=f__Chitinibacteraceae--3:gtdb_genus_counter=g__Chitinibacter--3:gtdb_order_counter=o__Burkholderiales--3:gtdb_phylum_counter=p__Proteobacteria--3:gtdb_species_counter=s__Chitinibacter fontanus--1||s__Chitinibacter sp009760905--1||s__Chitinibacter tainanensis--1:heptad_counter=MCP-40H--3:lbd_counter=:lca=d__Bacteria:lca_tree=g__Chitinibacter:name=N532435:ref_name_counter=])0.971:0.0625916[&&NHX:Sample_counter=:Type_counter=GTDB--6:capture_class_counter=:capture_domain_counter=:capture_family_counter=:capture_genus_counter=:capture_order_counter=:capture_phylum_counter=:capture_species_counter=:evoltype=D:gtdb_class_counter=c__Gammaproteobacteria--6:gtdb_domain_counter=d__Bacteria--6:gtdb_family_counter=f__Chitinibacteraceae--6:gtdb_genus_counter=g__Chitinibacter--3||g__Deefgea--3:gtdb_order_counter=o__Burkholderiales--6:gtdb_phylum_counter=p__Proteobacteria--6:gtdb_species_counter=s__Chitinibacter fontanus--1||s__Chitinibacter sp009760905--1||s__Chitinibacter tainanensis--1||s__Deefgea chitinilytica--1||s__Deefgea rivuli--1||s__Deefgea sp013284055--1:heptad_counter=MCP-40H--6:lbd_counter=:lca=d__Bacteria:lca_tree=f__Chitinibacteraceae:name=N532436:ref_name_counter=],(RS_GCF_900451195.1_protein.faa_NZ_UGHR01000001.1_1837@PF00015_full_PFAM.231.417:5e-09[&&NHX:Type=GTDB:gtdb_class=c__Gammaproteobacteria:gtdb_domain=d__Bacteria:gtdb_family=f__Chitinibacteraceae:gtdb_genus=g__Iodobacter:gtdb_order=o__Burkholderiales:gtdb_phylum=p__Proteobacteria:gtdb_species=s__Iodobacter fluviatilis:heptad=MCP-40H:species=d__Bacteria_p__Proteobacteria_c__Gammaproteobacteria_o__Burkholderiales_f__Chitinibacteraceae_g__Iodobacter_s__Iodobacter fluviatilis],(RS_GCF_011601265.1_protein.faa_NZ_JAAOLX010000004.1_26@PF00015_full_PFAM.232.417:6e-09[&&NHX:Type=GTDB:gtdb_class=c__Gammaproteobacteria:gtdb_domain=d__Bacteria:gtdb_family=f__Chitinibacteraceae:gtdb_genus=g__Iodobacter:gtdb_order=o__Burkholderiales:gtdb_phylum=p__Proteobacteria:gtdb_species=s__Iodobacter sp011601265:heptad=MCP-40H:species=d__Bacteria_p__Proteobacteria_c__Gammaproteobacteria_o__Burkholderiales_f__Chitinibacteraceae_g__Iodobacter_s__Iodobacter sp011601265],RS_GCF_002735645.1_protein.faa_NZ_PDZG01000059.1_18@PF00015_full_PFAM.231.419:0.00385571[&&NHX:Type=GTDB:gtdb_class=c__Gammaproteobacteria:gtdb_domain=d__Bacteria:gtdb_family=f__Chitinibacteraceae:gtdb_genus=g__Iodobacter:gtdb_order=o__Burkholderiales:gtdb_phylum=p__Proteobacteria:gtdb_species=s__Iodobacter sp002735645:heptad=MCP-40H:species=d__Bacteria_p__Proteobacteria_c__Gammaproteobacteria_o__Burkholderiales_f__Chitinibacteraceae_g__Iodobacter_s__Iodobacter sp002735645])0.996:0.0115979[&&NHX:Sample_counter=:Type_counter=GTDB--2:capture_class_counter=:capture_domain_counter=:capture_family_counter=:capture_genus_counter=:capture_order_counter=:capture_phylum_counter=:capture_species_counter=:evoltype=D:gtdb_class_counter=c__Gammaproteobacteria--2:gtdb_domain_counter=d__Bacteria--2:gtdb_family_counter=f__Chitinibacteraceae--2:gtdb_genus_counter=g__Iodobacter--2:gtdb_order_counter=o__Burkholderiales--2:gtdb_phylum_counter=p__Proteobacteria--2:gtdb_species_counter=s__Iodobacter sp002735645--1||s__Iodobacter sp011601265--1:heptad_counter=MCP-40H--2:lbd_counter=:lca=d__Bacteria:lca_tree=g__Iodobacter:name=N532440:ref_name_counter=])1:0.209892[&&NHX:Sample_counter=:Type_counter=GTDB--3:capture_class_counter=:capture_domain_counter=:capture_family_counter=:capture_genus_counter=:capture_order_counter=:capture_phylum_counter=:capture_species_counter=:evoltype=D:gtdb_class_counter=c__Gammaproteobacteria--3:gtdb_domain_counter=d__Bacteria--3:gtdb_family_counter=f__Chitinibacteraceae--3:gtdb_genus_counter=g__Iodobacter--3:gtdb_order_counter=o__Burkholderiales--3:gtdb_phylum_counter=p__Proteobacteria--3:gtdb_species_counter=s__Iodobacter fluviatilis--1||s__Iodobacter sp002735645--1||s__Iodobacter sp011601265--1:heptad_counter=MCP-40H--3:lbd_counter=:lca=d__Bacteria:lca_tree=g__Iodobacter:name=N532441:ref_name_counter=])0.727:0.0197791[&&NHX:Sample_counter=:Type_counter=GTDB--9:capture_class_counter=:capture_domain_counter=:capture_family_counter=:capture_genus_counter=:capture_order_counter=:capture_phylum_counter=:capture_species_counter=:evoltype=D:gtdb_class_counter=c__Gammaproteobacteria--9:gtdb_domain_counter=d__Bacteria--9:gtdb_family_counter=f__Chitinibacteraceae--9:gtdb_genus_counter=g__Chitinibacter--3||g__Deefgea--3||g__Iodobacter--3:gtdb_order_counter=o__Burkholderiales--9:gtdb_phylum_counter=p__Proteobacteria--9:gtdb_species_counter=s__Chitinibacter fontanus--1||s__Chitinibacter sp009760905--1||s__Chitinibacter tainanensis--1||s__Deefgea chitinilytica--1||s__Deefgea rivuli--1||s__Deefgea sp013284055--1||s__Iodobacter fluviatilis--1||s__Iodobacter sp002735645--1||s__Iodobacter sp011601265--1:heptad_counter=MCP-40H--9:lbd_counter=:lca=d__Bacteria:lca_tree=f__Chitinibacteraceae:name=N532442:ref_name_counter=],(RS_GCF_000428145.1_protein.faa_NZ_ATZJ01000011.1_89@PF00015_full_PFAM.227.408:0.0514682[&&NHX:Type=GTDB:gtdb_class=c__Gammaproteobacteria:gtdb_domain=d__Bacteria:gtdb_family=f__Chitinibacteraceae:gtdb_genus=g__Chitinilyticum:gtdb_order=o__Burkholderiales:gtdb_phylum=p__Proteobacteria:gtdb_species=s__Chitinilyticum litopenaei:heptad=MCP-40H:species=d__Bacteria_p__Proteobacteria_c__Gammaproteobacteria_o__Burkholderiales_f__Chitinibacteraceae_g__Chitinilyticum_s__Chitinilyticum litopenaei],(RS_GCF_015223195.1_protein.faa_NZ_JADFUA010000005.1_269@PF00015_full_PFAM.230.417:0.0656834[&&NHX:Type=GTDB:gtdb_class=c__Gammaproteobacteria:gtdb_domain=d__Bacteria:gtdb_family=f__Chitinibacteraceae:gtdb_genus=g__Chitinilyticum:gtdb_order=o__Burkholderiales:gtdb_phylum=p__Proteobacteria:gtdb_species=s__Chitinilyticum litopenaei_A:heptad=MCP-40H:species=d__Bacteria_p__Proteobacteria_c__Gammaproteobacteria_o__Burkholderiales_f__Chitinibacteraceae_g__Chitinilyticum_s__Chitinilyticum litopenaei_A],RS_GCF_000430805.1_protein.faa_NZ_KE387261.1_92@PF00015_full_PFAM.213.413:0.0902386[&&NHX:Type=GTDB:gtdb_class=c__Gammaproteobacteria:gtdb_domain=d__Bacteria:gtdb_family=f__Chitinibacteraceae:gtdb_genus=g__Chitinilyticum:gtdb_order=o__Burkholderiales:gtdb_phylum=p__Proteobacteria:gtdb_species=s__Chitinilyticum aquatile:heptad=MCP-40H:species=d__Bacteria_p__Proteobacteria_c__Gammaproteobacteria_o__Burkholderiales_f__Chitinibacteraceae_g__Chitinilyticum_s__Chitinilyticum aquatile])0.952:0.0445762[&&NHX:Sample_counter=:Type_counter=GTDB--2:capture_class_counter=:capture_domain_counter=:capture_family_counter=:capture_genus_counter=:capture_order_counter=:capture_phylum_counter=:capture_species_counter=:evoltype=D:gtdb_class_counter=c__Gammaproteobacteria--2:gtdb_domain_counter=d__Bacteria--2:gtdb_family_counter=f__Chitinibacteraceae--2:gtdb_genus_counter=g__Chitinilyticum--2:gtdb_order_counter=o__Burkholderiales--2:gtdb_phylum_counter=p__Proteobacteria--2:gtdb_species_counter=s__Chitinilyticum aquatile--1||s__Chitinilyticum litopenaei_A--1:heptad_counter=MCP-40H--2:lbd_counter=:lca=d__Bacteria:lca_tree=g__Chitinilyticum:name=N532446:ref_name_counter=])0.936:0.049167[&&NHX:Sample_counter=:Type_counter=GTDB--3:capture_class_counter=:capture_domain_counter=:capture_family_counter=:capture_genus_counter=:capture_order_counter=:capture_phylum_counter=:capture_species_counter=:evoltype=D:gtdb_class_counter=c__Gammaproteobacteria--3:gtdb_domain_counter=d__Bacteria--3:gtdb_family_counter=f__Chitinibacteraceae--3:gtdb_genus_counter=g__Chitinilyticum--3:gtdb_order_counter=o__Burkholderiales--3:gtdb_phylum_counter=p__Proteobacteria--3:gtdb_species_counter=s__Chitinilyticum aquatile--1||s__Chitinilyticum litopenaei--1||s__Chitinilyticum litopenaei_A--1:heptad_counter=MCP-40H--3:lbd_counter=:lca=d__Bacteria:lca_tree=g__Chitinilyticum:name=N532447:ref_name_counter=])0.817:0.0250061[&&NHX:Sample_counter=:Type_counter=GTDB--12:capture_class_counter=:capture_domain_counter=:capture_family_counter=:capture_genus_counter=:capture_order_counter=:capture_phylum_counter=:capture_species_counter=:evoltype=D:gtdb_class_counter=c__Gammaproteobacteria--12:gtdb_domain_counter=d__Bacteria--12:gtdb_family_counter=f__Chitinibacteraceae--12:gtdb_genus_counter=g__Chitinibacter--3||g__Chitinilyticum--3||g__Deefgea--3||g__Iodobacter--3:gtdb_order_counter=o__Burkholderiales--12:gtdb_phylum_counter=p__Proteobacteria--12:gtdb_species_counter=s__Chitinibacter fontanus--1||s__Chitinibacter sp009760905--1||s__Chitinibacter tainanensis--1||s__Chitinilyticum aquatile--1||s__Chitinilyticum litopenaei--1||s__Chitinilyticum litopenaei_A--1||s__Deefgea chitinilytica--1||s__Deefgea rivuli--1||s__Deefgea sp013284055--1||s__Iodobacter fluviatilis--1||s__Iodobacter sp002735645--1||s__Iodobacter sp011601265--1:heptad_counter=MCP-40H--12:lbd_counter=:lca=d__Bacteria:lca_tree=f__Chitinibacteraceae:name=N532448:ref_name_counter=])0.401:0.0331011[&&NHX:Sample_counter=:Type_counter=GTDB--15:capture_class_counter=:capture_domain_counter=:capture_family_counter=:capture_genus_counter=:capture_order_counter=:capture_phylum_counter=:capture_species_counter=:evoltype=D:gtdb_class_counter=c__Gammaproteobacteria--15:gtdb_domain_counter=d__Bacteria--15:gtdb_family_counter=f__Chitinibacteraceae--15:gtdb_genus_counter=g__Amantichitinum--2||g__Chitinibacter--3||g__Chitinilyticum--3||g__Deefgea--3||g__Iodobacter--3||g__Silvimonas--1:gtdb_order_counter=o__Burkholderiales--15:gtdb_phylum_counter=p__Proteobacteria--15:gtdb_species_counter=s__Amantichitinum sp001313065--1||s__Amantichitinum ursilacus--1||s__Chitinibacter fontanus--1||s__Chitinibacter sp009760905--1||s__Chitinibacter tainanensis--1||s__Chitinilyticum aquatile--1||s__Chitinilyticum litopenaei--1||s__Chitinilyticum litopenaei_A--1||s__Deefgea chitinilytica--1||s__Deefgea rivuli--1||s__Deefgea sp013284055--1||s__Iodobacter fluviatilis--1||s__Iodobacter sp002735645--1||s__Iodobacter sp011601265--1||s__Silvimonas terrae--1:heptad_counter=MCP-40H--15:lbd_counter=:lca=d__Bacteria:lca_tree=f__Chitinibacteraceae:name=N532449:ref_name_counter=])0.997:0.144453[&&NHX:Sample_counter=:Type_counter=GTDB--25:capture_class_counter=:capture_domain_counter=:capture_family_counter=:capture_genus_counter=:capture_order_counter=:capture_phylum_counter=:capture_species_counter=:evoltype=D:gtdb_class_counter=c__Gammaproteobacteria--25:gtdb_domain_counter=d__Bacteria--25:gtdb_family_counter=f__Chitinibacteraceae--25:gtdb_genus_counter=g__Amantichitinum--2||g__Andreprevotia--3||g__Chitinibacter--3||g__Chitinilyticum--3||g__Chitiniphilus--2||g__Chitinolyticbacter--1||g__Deefgea--3||g__Iodobacter--3||g__Jeongeupia--4||g__Silvimonas--1:gtdb_order_counter=o__Burkholderiales--25:gtdb_phylum_counter=p__Proteobacteria--25:gtdb_species_counter=s__Amantichitinum sp001313065--1||s__Amantichitinum ursilacus--1||s__Andreprevotia chitinilytica--1||s__Andreprevotia lacus--1||s__Andreprevotia sp009848685--1||s__Chitinibacter fontanus--1||s__Chitinibacter sp009760905--1||s__Chitinibacter tainanensis--1||s__Chitinilyticum aquatile--1||s__Chitinilyticum litopenaei--1||s__Chitinilyticum litopenaei_A--1||s__Chitiniphilus eburneus--1||s__Chitiniphilus shinanonensis--1||s__Chitinolyticbacter meiyuanensis--1||s__Deefgea chitinilytica--1||s__Deefgea rivuli--1||s__Deefgea sp013284055--1||s__Iodobacter fluviatilis--1||s__Iodobacter sp002735645--1||s__Iodobacter sp011601265--1||s__Jeongeupia chitinilytica--1||s__Jeongeupia naejangsanensis--1||s__Jeongeupia sp001808185--1||s__Jeongeupia sp015140455--1||s__Silvimonas terrae--1:heptad_counter=MCP-40H--25:lbd_counter=:lca=d__Bacteria:lca_tree=f__Chitinibacteraceae:name=N532450:ref_name_counter=])0.599:0.0303468[&&NHX:Sample_counter=rhizpot1--13||rhizpot2--9||rhizpot3--16||rhiztom1--6||rhiztom2--8||rhiztom3--27:Type_counter=GTDB--101||capture--79:besthit_avg=98.05111111111111:besthit_max=100.0:besthit_min=92.4:besthit_std=1.8855457640383135:besthit_sum=4412.3:bitscore_avg=238.93333333333334:bitscore_max=276.0:bitscore_min=159.0:bitscore_std=31.90568487390182:bitscore_sum=10752.0:capture_class_counter=c__Acidobacteriae--1||c__Alphaproteobacteria--1||c__Anaerolineae--14||c__Clostridia--2||c__Desulfovibrionia--2||c__Desulfuromonadia--1||c__Gammaproteobacteria--57||c__Holophagae--1:capture_domain_counter=d__Bacteria--79:capture_family_counter=f__Bryobacteraceae--1||f__Butyricicoccaceae--2||f__Chromobacteriaceae--1||f__Desulfovibrionaceae--2||f__Dongiaceae--1||f__Ectothiorhodospiraceae--1||f__EnvOPS12--14||f__Holophagaceae--1||f__Pseudomonadaceae--54||f__Pseudopelobacteraceae--1||f__Rhodocyclaceae--1:capture_genus_counter=g__Agathobaculum--2||g__Dongia--1||g__Fundidesulfovibrio--1||g__Geothrix--1||g__OLB14--14||g__Oryzomonas--1||g__Pseudomonas_B--1||g__Pseudomonas_E--53||g__Solidesulfovibrio--1||g__Sulfopaludibacter--1||g__Thioalkalivibrio_A--1||g__Vogesella--1||g__Zoogloea--1:capture_order_counter=o__Anaerolineales--14||o__Bryobacterales--1||o__Burkholderiales--2||o__Desulfovibrionales--2||o__Dongiales--1||o__Ectothiorhodospirales--1||o__Geobacterales--1||o__Holophagales--1||o__Oscillospirales--2||o__Pseudomonadales--54:capture_phylum_counter=p__Acidobacteriota--2||p__Chloroflexota--14||p__Desulfobacterota--1||p__Desulfobacterota_I--2||p__Firmicutes_A--2||p__Proteobacteria--58:capture_species_counter=s__Agathobaculum desmolans--2||s__Dongia sp000620685--1||s__Fundidesulfovibrio sp013019105--1||s__Geothrix sp016714685--1||s__OLB14 sp016709305--14||s__Oryzomonas sp008330225--1||s__Pseudomonas_B oryzihabitans_B--1||s__Pseudomonas_E fluorescens_Q--1||s__Pseudomonas_E fluorescens_T--1||s__Pseudomonas_E frederiksbergensis_A--11||s__Pseudomonas_E oleovorans_B--1||s__Pseudomonas_E sp000633395--1||s__Pseudomonas_E sp004214895--1||s__Pseudomonas_E sp006227205--1||s__Pseudomonas_E sp014268745--27||s__Pseudomonas_E sp900187445--2||s__Pseudomonas_E sp900581005--6||s__Pseudomonas_E thivervalensis--1||s__Solidesulfovibrio magneticus_A--1||s__Sulfopaludibacter sp900290315--1||s__Thioalkalivibrio_A sulfidiphilus--1||s__Vogesella fluminis--1||s__Zoogloea sp012927165--1:evalue_avg=3.5922225731000816e-52:evalue_max=1.61e-50:evalue_min=7.19e-96:evalue_std=2.3998456230813142e-51:evalue_sum=1.6165001578950367e-50:gapopen_avg=0.06666666666666667:gapopen_max=2.0:gapopen_min=0.0:gapopen_std=0.3302891295379081:gapopen_sum=3.0:gtdb_class_counter=c__Gammaproteobacteria--101:gtdb_domain_counter=d__Bacteria--101:gtdb_family_counter=f__Alteromonadaceae--1||f__Aquaspirillaceae--1||f__Chitinibacteraceae--25||f__Chitinimonadaceae--3||f__Pseudomonadaceae--69||f__SCOH01--2:gtdb_genus_counter=g__Amantichitinum--2||g__Andreprevotia--3||g__Chitinibacter--3||g__Chitinilyticum--3||g__Chitinimonas--2||g__Chitiniphilus--2||g__Chitinivorax--2||g__Chitinolyticbacter--1||g__Deefgea--3||g__Glaciecola--1||g__Iodobacter--3||g__JAFAKZ01--1||g__Jeongeupia--4||g__Pseudomonas_E--69||g__Rivicola--1||g__Silvimonas--1:gtdb_order_counter=o__Burkholderiales--31||o__Enterobacterales--1||o__Pseudomonadales--69:gtdb_phylum_counter=p__Proteobacteria--101:gtdb_species_counter=s__Amantichitinum sp001313065--1||s__Amantichitinum ursilacus--1||s__Andreprevotia chitinilytica--1||s__Andreprevotia lacus--1||s__Andreprevotia sp009848685--1||s__Chitinibacter fontanus--1||s__Chitinibacter sp009760905--1||s__Chitinibacter tainanensis--1||s__Chitinilyticum aquatile--1||s__Chitinilyticum litopenaei--1||s__Chitinilyticum litopenaei_A--1||s__Chitinimonas koreensis--1||s__Chitinimonas taiwanensis--1||s__Chitiniphilus eburneus--1||s__Chitiniphilus shinanonensis--1||s__Chitinivorax sp005503445--1||s__Chitinivorax tropicus--1||s__Chitinolyticbacter meiyuanensis--1||s__Deefgea chitinilytica--1||s__Deefgea rivuli--1||s__Deefgea sp013284055--1||s__Glaciecola nitratireducens--1||s__Iodobacter fluviatilis--1||s__Iodobacter sp002735645--1||s__Iodobacter sp011601265--1||s__JAFAKZ01 sp019234745--1||s__Jeongeupia chitinilytica--1||s__Jeongeupia naejangsanensis--1||s__Jeongeupia sp001808185--1||s__Jeongeupia sp015140455--1||s__Pseudomonas_E argentinensis--1||s__Pseudomonas_E argentinensis_B--1||s__Pseudomonas_E asturiensis--1||s__Pseudomonas_E avellanae--1||s__Pseudomonas_E bijieensis--1||s__Pseudomonas_E brassicacearum--1||s__Pseudomonas_E cannabina--1||s__Pseudomonas_E caricapapayae--1||s__Pseudomonas_E caspiana--1||s__Pseudomonas_E cerasi--1||s__Pseudomonas_E chlororaphis_E--1||s__Pseudomonas_E congelans--1||s__Pseudomonas_E corrugata--1||s__Pseudomonas_E cuatrocienegasensis--1||s__Pseudomonas_E daroniae--1||s__Pseudomonas_E dryadis--1||s__Pseudomonas_E flavescens--1||s__Pseudomonas_E floridensis--1||s__Pseudomonas_E fluorescens_AA--1||s__Pseudomonas_E fluorescens_BY--1||s__Pseudomonas_E fluorescens_Q--1||s__Pseudomonas_E fluorescens_S--1||s__Pseudomonas_E fluorescens_T--1||s__Pseudomonas_E foliumensis--1||s__Pseudomonas_E frederiksbergensis_A--1||s__Pseudomonas_E fulva_A--1||s__Pseudomonas_E fulva_B--1||s__Pseudomonas_E graminis--1||s__Pseudomonas_E graminis_B--1||s__Pseudomonas_E graminis_C--1||s__Pseudomonas_E graminis_D--1||s__Pseudomonas_E kilonensis_B--1||s__Pseudomonas_E mediterranea--1||s__Pseudomonas_E neoaurantiaca--1||s__Pseudomonas_E punonensis--1||s__Pseudomonas_E seleniipraecipitans--1||s__Pseudomonas_E sp000416235--1||s__Pseudomonas_E sp000801235--1||s__Pseudomonas_E sp001945395--1||s__Pseudomonas_E sp001945445--1||s__Pseudomonas_E sp002699985--1||s__Pseudomonas_E sp003253735--1||s__Pseudomonas_E sp006227205--1||s__Pseudomonas_E sp007828215--1||s__Pseudomonas_E sp014268655--1||s__Pseudomonas_E sp014268745--1||s__Pseudomonas_E sp014842265--1||s__Pseudomonas_E sp018325905--1||s__Pseudomonas_E sp900475325--1||s__Pseudomonas_E sp900581005--1||s__Pseudomonas_E sp900585815--1||s__Pseudomonas_E sp900585905--1||s__Pseudomonas_E sp900590755--1||s__Pseudomonas_E sp900601905--1||s__Pseudomonas_E sp900602065--1||s__Pseudomonas_E sp902506535--1||s__Pseudomonas_E straminea--1||s__Pseudomonas_E syringae--1||s__Pseudomonas_E syringae_A--1||s__Pseudomonas_E syringae_J--1||s__Pseudomonas_E syringae_M--1||s__Pseudomonas_E syringae_P--1||s__Pseudomonas_E syringae_Q--1||s__Pseudomonas_E thivervalensis--1||s__Pseudomonas_E tremae--1||s__Pseudomonas_E triticumensis--1||s__Pseudomonas_E viridiflava--1||s__Pseudomonas_E viridiflava_B--1||s__Pseudomonas_E viridiflava_C--1||s__Rivicola sp002002905--1||s__Silvimonas terrae--1:heptad_counter=MCP-24H--9||MCP-28H--2||MCP-36H--1||MCP-40H--165||MCP-44H--3:lbd_counter=UNKNOWN--2:lca_tree=c__Gammaproteobacteria:length_avg=134.95555555555555:length_max=161.0:length_min=96.0:length_std=17.09991434794545:length_sum=6073.0:mismatch_avg=2.511111111111111:mismatch_max=9.0:mismatch_min=0.0:mismatch_std=2.651090875146084:mismatch_sum=113.0:name=N532451:qcovhsp_avg=99.47111111111113:qcovhsp_max=100.0:qcovhsp_min=95.0:qcovhsp_std=1.204088154093496:qcovhsp_sum=4476.200000000001:qend_avg=135.15555555555557:qend_max=161.0:qend_min=96.0:qend_std=17.212516000594075:qend_sum=6082.0:qstart_avg=1.2666666666666666:qstart_max=6.0:qstart_min=1.0:qstart_std=0.9145291883606758:qstart_sum=57.0:ref_name_counter=RS_GCF_000802155.2_protein.faa_NZ_JQGJ02000002.1_585@PF00015_full_PFAM.226.415--4||RS_GCF_001623525.1_protein.faa_NZ_CP015225.1_1310@PF00015_full_PFAM.226.412--12||RS_GCF_006227205.1_protein.faa_NZ_VCNG01000006.1_2@PF00015_full_PFAM.231.410--2||RS_GCF_008801605.1_protein.faa_NZ_VZPJ01000004.1_1@PF00015_full_PFAM.226.414--4||RS_GCF_013347965.1_protein.faa_NZ_CP048810.1_890@PF00015_full_PFAM.223.414--1||RS_GCF_013608025.1_protein.faa_NZ_VDLV01000048.1_100@PF00015_full_PFAM.226.414--1||RS_GCF_014268745.2_protein.faa_NZ_JABWRB020000001.1_1523@PF00015_full_PFAM.226.418--20||RS_GCF_014596565.1_protein.faa_NZ_NOIN01000007.1_2@PF00015_full_PFAM.233.410--1:scovhsp_avg=71.43555555555557:scovhsp_max=86.6:scovhsp_min=51.1:scovhsp_std=8.734522819758896:scovhsp_sum=3214.6000000000004:send_avg=156.6:send_max=168.0:send_min=114.0:send_std=16.397616234740283:send_sum=7047.0:sstart_avg=22.68888888888889:sstart_max=48.0:sstart_min=5.0:sstart_std=10.674570935005521:sstart_sum=1021.0])0.18:0.04452[&&NHX:Sample_counter=rhizpot1--13||rhizpot2--9||rhizpot3--16||rhiztom1--6||rhiztom2--8||rhiztom3--27:Type_counter=GTDB--103||capture--79:besthit_avg=98.05111111111111:besthit_max=100.0:besthit_min=92.4:besthit_std=1.8855457640383135:besthit_sum=4412.3:bitscore_avg=238.93333333333334:bitscore_max=276.0:bitscore_min=159.0:bitscore_std=31.90568487390182:bitscore_sum=10752.0:capture_class_counter=c__Acidobacteriae--1||c__Alphaproteobacteria--1||c__Anaerolineae--14||c__Clostridia--2||c__Desulfovibrionia--2||c__Desulfuromonadia--1||c__Gammaproteobacteria--57||c__Holophagae--1:capture_domain_counter=d__Bacteria--79:capture_family_counter=f__Bryobacteraceae--1||f__Butyricicoccaceae--2||f__Chromobacteriaceae--1||f__Desulfovibrionaceae--2||f__Dongiaceae--1||f__Ectothiorhodospiraceae--1||f__EnvOPS12--14||f__Holophagaceae--1||f__Pseudomonadaceae--54||f__Pseudopelobacteraceae--1||f__Rhodocyclaceae--1:capture_genus_counter=g__Agathobaculum--2||g__Dongia--1||g__Fundidesulfovibrio--1||g__Geothrix--1||g__OLB14--14||g__Oryzomonas--1||g__Pseudomonas_B--1||g__Pseudomonas_E--53||g__Solidesulfovibrio--1||g__Sulfopaludibacter--1||g__Thioalkalivibrio_A--1||g__Vogesella--1||g__Zoogloea--1:capture_order_counter=o__Anaerolineales--14||o__Bryobacterales--1||o__Burkholderiales--2||o__Desulfovibrionales--2||o__Dongiales--1||o__Ectothiorhodospirales--1||o__Geobacterales--1||o__Holophagales--1||o__Oscillospirales--2||o__Pseudomonadales--54:capture_phylum_counter=p__Acidobacteriota--2||p__Chloroflexota--14||p__Desulfobacterota--1||p__Desulfobacterota_I--2||p__Firmicutes_A--2||p__Proteobacteria--58:capture_species_counter=s__Agathobaculum desmolans--2||s__Dongia sp000620685--1||s__Fundidesulfovibrio sp013019105--1||s__Geothrix sp016714685--1||s__OLB14 sp016709305--14||s__Oryzomonas sp008330225--1||s__Pseudomonas_B oryzihabitans_B--1||s__Pseudomonas_E fluorescens_Q--1||s__Pseudomonas_E fluorescens_T--1||s__Pseudomonas_E frederiksbergensis_A--11||s__Pseudomonas_E oleovorans_B--1||s__Pseudomonas_E sp000633395--1||s__Pseudomonas_E sp004214895--1||s__Pseudomonas_E sp006227205--1||s__Pseudomonas_E sp014268745--27||s__Pseudomonas_E sp900187445--2||s__Pseudomonas_E sp900581005--6||s__Pseudomonas_E thivervalensis--1||s__Solidesulfovibrio magneticus_A--1||s__Sulfopaludibacter sp900290315--1||s__Thioalkalivibrio_A sulfidiphilus--1||s__Vogesella fluminis--1||s__Zoogloea sp012927165--1:evalue_avg=3.5922225731000816e-52:evalue_max=1.61e-50:evalue_min=7.19e-96:evalue_std=2.3998456230813142e-51:evalue_sum=1.6165001578950367e-50:gapopen_avg=0.06666666666666667:gapopen_max=2.0:gapopen_min=0.0:gapopen_std=0.3302891295379081:gapopen_sum=3.0:gtdb_class_counter=c__Gammaproteobacteria--102||c__UBA9217--1:gtdb_domain_counter=d__Bacteria--103:gtdb_family_counter=f__Alteromonadaceae--1||f__Aquaspirillaceae--2||f__Chitinibacteraceae--25||f__Chitinimonadaceae--3||f__Pseudomonadaceae--69||f__SCOH01--2||f__UBA9217--1:gtdb_genus_counter=g__Amantichitinum--2||g__Andreprevotia--3||g__Chitinibacter--3||g__Chitinilyticum--3||g__Chitinimonas--2||g__Chitiniphilus--2||g__Chitinivorax--2||g__Chitinolyticbacter--1||g__Deefgea--3||g__Glaciecola--1||g__Iodobacter--3||g__JAFAKZ01--1||g__Jeongeupia--4||g__Pseudomonas_E--69||g__Rivicola--2||g__Silvimonas--1||g__UBA9217--1:gtdb_order_counter=o__Burkholderiales--32||o__Enterobacterales--1||o__Pseudomonadales--69||o__UBA9217--1:gtdb_phylum_counter=p__Nitrospirota--1||p__Proteobacteria--102:gtdb_species_counter=s__Amantichitinum sp001313065--1||s__Amantichitinum ursilacus--1||s__Andreprevotia chitinilytica--1||s__Andreprevotia lacus--1||s__Andreprevotia sp009848685--1||s__Chitinibacter fontanus--1||s__Chitinibacter sp009760905--1||s__Chitinibacter tainanensis--1||s__Chitinilyticum aquatile--1||s__Chitinilyticum litopenaei--1||s__Chitinilyticum litopenaei_A--1||s__Chitinimonas koreensis--1||s__Chitinimonas taiwanensis--1||s__Chitiniphilus eburneus--1||s__Chitiniphilus shinanonensis--1||s__Chitinivorax sp005503445--1||s__Chitinivorax tropicus--1||s__Chitinolyticbacter meiyuanensis--1||s__Deefgea chitinilytica--1||s__Deefgea rivuli--1||s__Deefgea sp013284055--1||s__Glaciecola nitratireducens--1||s__Iodobacter fluviatilis--1||s__Iodobacter sp002735645--1||s__Iodobacter sp011601265--1||s__JAFAKZ01 sp019234745--1||s__Jeongeupia chitinilytica--1||s__Jeongeupia naejangsanensis--1||s__Jeongeupia sp001808185--1||s__Jeongeupia sp015140455--1||s__Pseudomonas_E argentinensis--1||s__Pseudomonas_E argentinensis_B--1||s__Pseudomonas_E asturiensis--1||s__Pseudomonas_E avellanae--1||s__Pseudomonas_E bijieensis--1||s__Pseudomonas_E brassicacearum--1||s__Pseudomonas_E cannabina--1||s__Pseudomonas_E caricapapayae--1||s__Pseudomonas_E caspiana--1||s__Pseudomonas_E cerasi--1||s__Pseudomonas_E chlororaphis_E--1||s__Pseudomonas_E congelans--1||s__Pseudomonas_E corrugata--1||s__Pseudomonas_E cuatrocienegasensis--1||s__Pseudomonas_E daroniae--1||s__Pseudomonas_E dryadis--1||s__Pseudomonas_E flavescens--1||s__Pseudomonas_E floridensis--1||s__Pseudomonas_E fluorescens_AA--1||s__Pseudomonas_E fluorescens_BY--1||s__Pseudomonas_E fluorescens_Q--1||s__Pseudomonas_E fluorescens_S--1||s__Pseudomonas_E fluorescens_T--1||s__Pseudomonas_E foliumensis--1||s__Pseudomonas_E frederiksbergensis_A--1||s__Pseudomonas_E fulva_A--1||s__Pseudomonas_E fulva_B--1||s__Pseudomonas_E graminis--1||s__Pseudomonas_E graminis_B--1||s__Pseudomonas_E graminis_C--1||s__Pseudomonas_E graminis_D--1||s__Pseudomonas_E kilonensis_B--1||s__Pseudomonas_E mediterranea--1||s__Pseudomonas_E neoaurantiaca--1||s__Pseudomonas_E punonensis--1||s__Pseudomonas_E seleniipraecipitans--1||s__Pseudomonas_E sp000416235--1||s__Pseudomonas_E sp000801235--1||s__Pseudomonas_E sp001945395--1||s__Pseudomonas_E sp001945445--1||s__Pseudomonas_E sp002699985--1||s__Pseudomonas_E sp003253735--1||s__Pseudomonas_E sp006227205--1||s__Pseudomonas_E sp007828215--1||s__Pseudomonas_E sp014268655--1||s__Pseudomonas_E sp014268745--1||s__Pseudomonas_E sp014842265--1||s__Pseudomonas_E sp018325905--1||s__Pseudomonas_E sp900475325--1||s__Pseudomonas_E sp900581005--1||s__Pseudomonas_E sp900585815--1||s__Pseudomonas_E sp900585905--1||s__Pseudomonas_E sp900590755--1||s__Pseudomonas_E sp900601905--1||s__Pseudomonas_E sp900602065--1||s__Pseudomonas_E sp902506535--1||s__Pseudomonas_E straminea--1||s__Pseudomonas_E syringae--1||s__Pseudomonas_E syringae_A--1||s__Pseudomonas_E syringae_J--1||s__Pseudomonas_E syringae_M--1||s__Pseudomonas_E syringae_P--1||s__Pseudomonas_E syringae_Q--1||s__Pseudomonas_E thivervalensis--1||s__Pseudomonas_E tremae--1||s__Pseudomonas_E triticumensis--1||s__Pseudomonas_E viridiflava--1||s__Pseudomonas_E viridiflava_B--1||s__Pseudomonas_E viridiflava_C--1||s__Rivicola sp002002905--2||s__Silvimonas terrae--1||s__UBA9217 sp003454665--1:heptad_counter=MCP-24H--9||MCP-28H--2||MCP-36H--1||MCP-40H--167||MCP-44H--3:lbd_counter=UNKNOWN--2:lca_tree=c__Gammaproteobacteria:length_avg=134.95555555555555:length_max=161.0:length_min=96.0:length_std=17.09991434794545:length_sum=6073.0:mismatch_avg=2.511111111111111:mismatch_max=9.0:mismatch_min=0.0:mismatch_std=2.651090875146084:mismatch_sum=113.0:name=N532452:qcovhsp_avg=99.47111111111113:qcovhsp_max=100.0:qcovhsp_min=95.0:qcovhsp_std=1.204088154093496:qcovhsp_sum=4476.200000000001:qend_avg=135.15555555555557:qend_max=161.0:qend_min=96.0:qend_std=17.212516000594075:qend_sum=6082.0:qstart_avg=1.2666666666666666:qstart_max=6.0:qstart_min=1.0:qstart_std=0.9145291883606758:qstart_sum=57.0:ref_name_counter=RS_GCF_000802155.2_protein.faa_NZ_JQGJ02000002.1_585@PF00015_full_PFAM.226.415--4||RS_GCF_001623525.1_protein.faa_NZ_CP015225.1_1310@PF00015_full_PFAM.226.412--12||RS_GCF_006227205.1_protein.faa_NZ_VCNG01000006.1_2@PF00015_full_PFAM.231.410--2||RS_GCF_008801605.1_protein.faa_NZ_VZPJ01000004.1_1@PF00015_full_PFAM.226.414--4||RS_GCF_013347965.1_protein.faa_NZ_CP048810.1_890@PF00015_full_PFAM.223.414--1||RS_GCF_013608025.1_protein.faa_NZ_VDLV01000048.1_100@PF00015_full_PFAM.226.414--1||RS_GCF_014268745.2_protein.faa_NZ_JABWRB020000001.1_1523@PF00015_full_PFAM.226.418--20||RS_GCF_014596565.1_protein.faa_NZ_NOIN01000007.1_2@PF00015_full_PFAM.233.410--1:scovhsp_avg=71.43555555555557:scovhsp_max=86.6:scovhsp_min=51.1:scovhsp_std=8.734522819758896:scovhsp_sum=3214.6000000000004:send_avg=156.6:send_max=168.0:send_min=114.0:send_std=16.397616234740283:send_sum=7047.0:sstart_avg=22.68888888888889:sstart_max=48.0:sstart_min=5.0:sstart_std=10.674570935005521:sstart_sum=1021.0],(RS_GCF_000422925.1_protein.faa_NZ_AUGZ01000004.1_361@PF00015_full_PFAM.231.413:0.274562[&&NHX:Type=GTDB:gtdb_class=c__Gammaproteobacteria:gtdb_domain=d__Bacteria:gtdb_family=f__Chromobacteriaceae:gtdb_genus=g__Paludibacterium:gtdb_order=o__Burkholderiales:gtdb_phylum=p__Proteobacteria:gtdb_species=s__Paludibacterium yongneupense:heptad=MCP-40H:species=d__Bacteria_p__Proteobacteria_c__Gammaproteobacteria_o__Burkholderiales_f__Chromobacteriaceae_g__Paludibacterium_s__Paludibacterium yongneupense],((((((c5582dc9-72f1-4acc-bf33-de0a9f2192b4_5@MCPsignal.53.108:5e-09[&&NHX:Sample=rhiztom3:Type=capture:capture_class=c__Gammaproteobacteria:capture_domain=d__Bacteria:capture_family=f__Chromobacteriaceae:capture_genus=g__Vogesella:capture_order=o__Burkholderiales:capture_phylum=p__Proteobacteria:capture_species=s__Vogesella alkaliphila:heptad=MCP-40H],694ba01a-413a-4929-a66a-13d683b899e3_1@MCPsignal.255.307:5e-09[&&NHX:Sample=rhiztom1:Type=capture:capture_class=c__Bacilli:capture_domain=d__Bacteria:capture_family=f__Paenibacillaceae:capture_genus=g__Paenibacillus:capture_order=o__Paenibacillales:capture_phylum=p__Firmicutes:capture_species=s__Paenibacillus azoreducens:heptad=MCP-40H])0:5e-09[&&NHX:Sample_counter=rhiztom1--1||rhiztom3--1:Type_counter=capture--2:capture_class_counter=c__Bacilli--1||c__Gammaproteobacteria--1:capture_domain_counter=d__Bacteria--2:capture_family_counter=f__Chromobacteriaceae--1||f__Paenibacillaceae--1:capture_genus_counter=g__Paenibacillus--1||g__Vogesella--1:capture_order_counter=o__Burkholderiales--1||o__Paenibacillales--1:capture_phylum_counter=p__Firmicutes--1||p__Proteobacteria--1:capture_species_counter=s__Paenibacillus azoreducens--1||s__Vogesella alkaliphila--1:gtdb_class_counter=:gtdb_domain_counter=:gtdb_family_counter=:gtdb_genus_counter=:gtdb_order_counter=:gtdb_phylum_counter=:gtdb_species_counter=:heptad_counter=MCP-40H--2:lbd_counter=:name=N532456:ref_name_counter=],((e3742ea3-1c8f-4eb9-9408-fa3f1d98f44f_1@MCPsignal.156.308:0.145627[&&NHX:Sample=rhiztom1:Type=capture:besthit=81.7:bitscore=222.0:capture_class=c__Magnetococcia:capture_domain=d__Bacteria:capture_family=f__Magnetaquicoccaceae:capture_genus=g__JAANAU01:capture_order=o__Magnetococcales:capture_phylum=p__Proteobacteria:capture_species=s__JAANAU01 sp015231775:evalue=1.04e-74:gapopen=1.0:heptad=MCP-40H:length=153.0:mismatch=27.0:qcovhsp=100.0:qend=152.0:qstart=1.0:ref_name=RS_GCF_014652475.1_protein.faa_NZ_BMYW01000005.1_66@PF00015_full_PFAM.231.417:scovhsp=82.3:send=161.0:sstart=9.0],((e13808bc-7d87-411d-b478-95f3b6173ba8_2@MCPsignal.255.406:5e-09[&&NHX:Sample=rhiztom1:Type=capture:besthit=98.0:bitscore=278.0:capture_class=c__Gammaproteobacteria:capture_domain=d__Bacteria:capture_family=f__Chromobacteriaceae:capture_genus=g__Vogesella:capture_order=o__Burkholderiales:capture_phylum=p__Proteobacteria:capture_species=s__Vogesella alkaliphila:evalue=5.83e-97:gapopen=0.0:heptad=MCP-40H:length=151.0:mismatch=3.0:qcovhsp=100.0:qend=151.0:qstart=1.0:ref_name=RS_GCF_014652475.1_protein.faa_NZ_BMYW01000005.1_66@PF00015_full_PFAM.231.417:scovhsp=81.2:send=159.0:sstart=9.0],((((869fa62c-ad57-47e8-9458-9186bcb86bca_4@MCPsignal.157.309:0.145217[&&NHX:Sample=rhizpot3:Type=capture:besthit=88.2:bitscore=243.0:capture_class=c__MBNT15:capture_domain=d__Bacteria:capture_family=f__MBNT15:capture_genus=g__UBA2219:capture_order=o__MBNT15:capture_phylum=p__Desulfobacterota_E:capture_species=s__UBA2219 sp002327765:evalue=6.28e-83:gapopen=1.0:heptad=MCP-40H:length=153.0:mismatch=17.0:qcovhsp=100.0:qend=152.0:qstart=1.0:ref_name=RS_GCF_014652475.1_protein.faa_NZ_BMYW01000005.1_66@PF00015_full_PFAM.231.417:scovhsp=82.3:send=161.0:sstart=9.0],0f0aba81-51ff-4046-b488-35524c90674c_4@MCPsignal.469.594:0.0200657[&&NHX:Sample=rhiztom2:Type=capture:besthit=95.2:bitscore=221.0:capture_class=c__Gammaproteobacteria:capture_domain=d__Bacteria:capture_family=f__Chromobacteriaceae:capture_genus=g__Vogesella:capture_order=o__Burkholderiales:capture_phylum=p__Proteobacteria:capture_species=s__Vogesella alkaliphila:evalue=1.43e-74:gapopen=0.0:heptad=MCP-40H:length=124.0:mismatch=6.0:qcovhsp=99.2:qend=124.0:qstart=1.0:ref_name=RS_GCF_014652475.1_protein.faa_NZ_BMYW01000005.1_66@PF00015_full_PFAM.231.417:scovhsp=66.7:send=132.0:sstart=9.0])0.552:0.000507401[&&NHX:Sample_counter=rhizpot3--1||rhiztom2--1:Type_counter=capture--2:besthit_avg=91.7:besthit_max=95.2:besthit_min=88.2:besthit_std=4.949747468305833:besthit_sum=183.4:bitscore_avg=232.0:bitscore_max=243.0:bitscore_min=221.0:bitscore_std=15.556349186104045:bitscore_sum=464.0:capture_class_counter=c__Gammaproteobacteria--1||c__MBNT15--1:capture_domain_counter=d__Bacteria--2:capture_family_counter=f__Chromobacteriaceae--1||f__MBNT15--1:capture_genus_counter=g__UBA2219--1||g__Vogesella--1:capture_order_counter=o__Burkholderiales--1||o__MBNT15--1:capture_phylum_counter=p__Desulfobacterota_E--1||p__Proteobacteria--1:capture_species_counter=s__UBA2219 sp002327765--1||s__Vogesella alkaliphila--1:evalue_avg=7.1500000314e-75:evalue_max=1.43e-74:evalue_min=6.28e-83:evalue_std=1.0111626926561323e-74:evalue_sum=1.43000000628e-74:gapopen_avg=0.5:gapopen_max=1.0:gapopen_min=0.0:gapopen_std=0.7071067811865476:gapopen_sum=1.0:gtdb_class_counter=:gtdb_domain_counter=:gtdb_family_counter=:gtdb_genus_counter=:gtdb_order_counter=:gtdb_phylum_counter=:gtdb_species_counter=:heptad_counter=MCP-40H--2:lbd_counter=:length_avg=138.5:length_max=153.0:length_min=124.0:length_std=20.506096654409877:length_sum=277.0:mismatch_avg=11.5:mismatch_max=17.0:mismatch_min=6.0:mismatch_std=7.7781745930520225:mismatch_sum=23.0:name=N532461:qcovhsp_avg=99.6:qcovhsp_max=100.0:qcovhsp_min=99.2:qcovhsp_std=0.565685424949236:qcovhsp_sum=199.2:qend_avg=138.0:qend_max=152.0:qend_min=124.0:qend_std=19.79898987322333:qend_sum=276.0:qstart_avg=1.0:qstart_max=1.0:qstart_min=1.0:qstart_std=0.0:qstart_sum=2.0:ref_name_counter=RS_GCF_014652475.1_protein.faa_NZ_BMYW01000005.1_66@PF00015_full_PFAM.231.417--2:scovhsp_avg=74.5:scovhsp_max=82.3:scovhsp_min=66.7:scovhsp_std=11.030865786510137:scovhsp_sum=149.0:send_avg=146.5:send_max=161.0:send_min=132.0:send_std=20.506096654409877:send_sum=293.0:sstart_avg=9.0:sstart_max=9.0:sstart_min=9.0:sstart_std=0.0:sstart_sum=18.0],fe21d1a1-7645-4b9e-9da8-8d59013fef2b_1@MCPsignal.39.192:0.00527707[&&NHX:Sample=rhiztom1:Type=capture:besthit=96.7:bitscore=280.0:capture_class=c__Gammaproteobacteria:capture_domain=d__Bacteria:capture_family=f__Chromobacteriaceae:capture_genus=g__Vogesella:capture_order=o__Burkholderiales:capture_phylum=p__Proteobacteria:capture_species=s__Vogesella alkaliphila:evalue=1.1e-97:gapopen=0.0:heptad=MCP-40H:length=153.0:mismatch=5.0:qcovhsp=100.0:qend=153.0:qstart=1.0:ref_name=RS_GCF_014652475.1_protein.faa_NZ_BMYW01000005.1_66@PF00015_full_PFAM.231.417:scovhsp=82.3:send=161.0:sstart=9.0])0.765:0.00533588[&&NHX:Sample_counter=rhizpot3--1||rhiztom1--1||rhiztom2--1:Type_counter=capture--3:besthit_avg=93.36666666666667:besthit_max=96.7:besthit_min=88.2:besthit_std=4.536885862938733:besthit_sum=280.1:bitscore_avg=248.0:bitscore_max=280.0:bitscore_min=221.0:bitscore_std=29.816103031751148:bitscore_sum=744.0:capture_class_counter=c__Gammaproteobacteria--2||c__MBNT15--1:capture_domain_counter=d__Bacteria--3:capture_family_counter=f__Chromobacteriaceae--2||f__MBNT15--1:capture_genus_counter=g__UBA2219--1||g__Vogesella--2:capture_order_counter=o__Burkholderiales--2||o__MBNT15--1:capture_phylum_counter=p__Desulfobacterota_E--1||p__Proteobacteria--2:capture_species_counter=s__UBA2219 sp002327765--1||s__Vogesella alkaliphila--2:evalue_avg=4.766666687600001e-75:evalue_max=1.43e-74:evalue_min=1.1e-97:evalue_std=8.25610883128285e-75:evalue_sum=1.43000000628e-74:gapopen_avg=0.3333333333333333:gapopen_max=1.0:gapopen_min=0.0:gapopen_std=0.5773502691896258:gapopen_sum=1.0:gtdb_class_counter=:gtdb_domain_counter=:gtdb_family_counter=:gtdb_genus_counter=:gtdb_order_counter=:gtdb_phylum_counter=:gtdb_species_counter=:heptad_counter=MCP-40H--3:lbd_counter=:length_avg=143.33333333333334:length_max=153.0:length_min=124.0:length_std=16.743157806499145:length_sum=430.0:mismatch_avg=9.333333333333334:mismatch_max=17.0:mismatch_min=5.0:mismatch_std=6.658328118479393:mismatch_sum=28.0:name=N532463:qcovhsp_avg=99.73333333333333:qcovhsp_max=100.0:qcovhsp_min=99.2:qcovhsp_std=0.461880215351699:qcovhsp_sum=299.2:qend_avg=143.0:qend_max=153.0:qend_min=124.0:qend_std=16.46207763315433:qend_sum=429.0:qstart_avg=1.0:qstart_max=1.0:qstart_min=1.0:qstart_std=0.0:qstart_sum=3.0:ref_name_counter=RS_GCF_014652475.1_protein.faa_NZ_BMYW01000005.1_66@PF00015_full_PFAM.231.417--3:scovhsp_avg=77.10000000000001:scovhsp_max=82.3:scovhsp_min=66.7:scovhsp_std=9.006664199358159:scovhsp_sum=231.3:send_avg=151.33333333333334:send_max=161.0:send_min=132.0:send_std=16.743157806499145:send_sum=454.0:sstart_avg=9.0:sstart_max=9.0:sstart_min=9.0:sstart_std=0.0:sstart_sum=27.0],((((((((((4f526677-bed9-4efa-b34e-0930de502c7b_6@MCPsignal.117.225:5e-09[&&NHX:Sample=rhiztom1:Type=capture:besthit=97.2:bitscore=205.0:capture_class=c__Magnetococcia:capture_domain=d__Bacteria:capture_family=f__Magnetaquicoccaceae:capture_genus=g__JAANAU01:capture_order=o__Magnetococcales:capture_phylum=p__Proteobacteria:capture_species=s__JAANAU01 sp015231775:evalue=1.24e-68:gapopen=0.0:heptad=MCP-40H:length=108.0:mismatch=3.0:qcovhsp=100.0:qend=108.0:qstart=1.0:ref_name=RS_GCF_014652475.1_protein.faa_NZ_BMYW01000005.1_66@PF00015_full_PFAM.231.417:scovhsp=58.1:send=161.0:sstart=54.0],(((((((d8c15409-b5b5-44a9-9a4d-42160094a321_2@MCPsignal.52.157:0.00703631[&&NHX:Sample=rhiztom3:Type=capture:besthit=100.0:bitscore=201.0:capture_class=c__Gammaproteobacteria:capture_domain=d__Bacteria:capture_family=f__Aeromonadaceae:capture_genus=g__Aeromonas:capture_order=o__Enterobacterales:capture_phylum=p__Proteobacteria:capture_species=s__Aeromonas aquatica:evalue=3.76e-67:gapopen=0.0:heptad=MCP-40H:length=104.0:mismatch=0.0:qcovhsp=99.0:qend=105.0:qstart=2.0:ref_name=RS_GCF_003633895.1_protein.faa_NZ_RBID01000017.1_71@PF00015_full_PFAM.231.418:scovhsp=55.6:send=161.0:sstart=58.0],75d8704f-ea8b-49c1-a5af-3166bcb12add_3@MCPsignal.18.157:0.018757[&&NHX:Sample=rhiztom3:Type=capture:besthit=97.8:bitscore=255.0:capture_class=c__Gammaproteobacteria:capture_domain=d__Bacteria:capture_family=f__Chromobacteriaceae:capture_genus=g__Vogesella:capture_order=o__Burkholderiales:capture_phylum=p__Proteobacteria:capture_species=s__Vogesella indigofera:evalue=5.13e-88:gapopen=0.0:heptad=MCP-40H:length=139.0:mismatch=3.0:qcovhsp=100.0:qend=139.0:qstart=1.0:ref_name=RS_GCF_003633895.1_protein.faa_NZ_RBID01000017.1_71@PF00015_full_PFAM.231.418:scovhsp=74.3:send=161.0:sstart=23.0])0:5e-09[&&NHX:Sample_counter=rhiztom3--2:Type_counter=capture--2:besthit_avg=98.9:besthit_max=100.0:besthit_min=97.8:besthit_std=1.5556349186104066:besthit_sum=197.8:bitscore_avg=228.0:bitscore_max=255.0:bitscore_min=201.0:bitscore_std=38.18376618407357:bitscore_sum=456.0:capture_class_counter=c__Gammaproteobacteria--2:capture_domain_counter=d__Bacteria--2:capture_family_counter=f__Aeromonadaceae--1||f__Chromobacteriaceae--1:capture_genus_counter=g__Aeromonas--1||g__Vogesella--1:capture_order_counter=o__Burkholderiales--1||o__Enterobacterales--1:capture_phylum_counter=p__Proteobacteria--2:capture_species_counter=s__Aeromonas aquatica--1||s__Vogesella indigofera--1:evalue_avg=1.88e-67:evalue_max=3.76e-67:evalue_min=5.13e-88:evalue_std=2.6587214972614186e-67:evalue_sum=3.76e-67:gapopen_avg=0.0:gapopen_max=0.0:gapopen_min=0.0:gapopen_std=0.0:gapopen_sum=0.0:gtdb_class_counter=:gtdb_domain_counter=:gtdb_family_counter=:gtdb_genus_counter=:gtdb_order_counter=:gtdb_phylum_counter=:gtdb_species_counter=:heptad_counter=MCP-40H--2:lbd_counter=:length_avg=121.5:length_max=139.0:length_min=104.0:length_std=24.748737341529164:length_sum=243.0:mismatch_avg=1.5:mismatch_max=3.0:mismatch_min=0.0:mismatch_std=2.1213203435596424:mismatch_sum=3.0:name=N532467:qcovhsp_avg=99.5:qcovhsp_max=100.0:qcovhsp_min=99.0:qcovhsp_std=0.7071067811865476:qcovhsp_sum=199.0:qend_avg=122.0:qend_max=139.0:qend_min=105.0:qend_std=24.041630560342615:qend_sum=244.0:qstart_avg=1.5:qstart_max=2.0:qstart_min=1.0:qstart_std=0.7071067811865476:qstart_sum=3.0:ref_name_counter=RS_GCF_003633895.1_protein.faa_NZ_RBID01000017.1_71@PF00015_full_PFAM.231.418--2:scovhsp_avg=64.95:scovhsp_max=74.3:scovhsp_min=55.6:scovhsp_std=13.222896808188436:scovhsp_sum=129.9:send_avg=161.0:send_max=161.0:send_min=161.0:send_std=0.0:send_sum=322.0:sstart_avg=40.5:sstart_max=58.0:sstart_min=23.0:sstart_std=24.748737341529164:sstart_sum=81.0],f53c00e6-2ded-4bf5-ab6d-de3520de09cc_1@MCPsignal.22.143:0.0137101[&&NHX:Sample=rhiztom1:Type=capture:besthit=98.3:bitscore=224.0:capture_class=c__Gammaproteobacteria:capture_domain=d__Bacteria:capture_family=f__Chromobacteriaceae:capture_genus=g__Vogesella:capture_order=o__Burkholderiales:capture_phylum=p__Proteobacteria:capture_species=s__Vogesella indigofera:evalue=3.76e-76:gapopen=0.0:heptad=MCP-40H:length=121.0:mismatch=2.0:qcovhsp=100.0:qend=121.0:qstart=1.0:ref_name=RS_GCF_003633895.1_protein.faa_NZ_RBID01000017.1_71@PF00015_full_PFAM.231.418:scovhsp=64.7:send=161.0:sstart=41.0])0:5e-09[&&NHX:Sample_counter=rhiztom1--1||rhiztom3--2:Type_counter=capture--3:besthit_avg=98.7:besthit_max=100.0:besthit_min=97.8:besthit_std=1.1532562594670812:besthit_sum=296.1:bitscore_avg=226.66666666666666:bitscore_max=255.0:bitscore_min=201.0:bitscore_std=27.098585448936873:bitscore_sum=680.0:capture_class_counter=c__Gammaproteobacteria--3:capture_domain_counter=d__Bacteria--3:capture_family_counter=f__Aeromonadaceae--1||f__Chromobacteriaceae--2:capture_genus_counter=g__Aeromonas--1||g__Vogesella--2:capture_order_counter=o__Burkholderiales--2||o__Enterobacterales--1:capture_phylum_counter=p__Proteobacteria--3:capture_species_counter=s__Aeromonas aquatica--1||s__Vogesella indigofera--2:evalue_avg=1.2533333345866667e-67:evalue_max=3.76e-67:evalue_min=5.13e-88:evalue_std=2.1708370110675744e-67:evalue_sum=3.76000000376e-67:gapopen_avg=0.0:gapopen_max=0.0:gapopen_min=0.0:gapopen_std=0.0:gapopen_sum=0.0:gtdb_class_counter=:gtdb_domain_counter=:gtdb_family_counter=:gtdb_genus_counter=:gtdb_order_counter=:gtdb_phylum_counter=:gtdb_species_counter=:heptad_counter=MCP-40H--3:lbd_counter=:length_avg=121.33333333333333:length_max=139.0:length_min=104.0:length_std=17.502380790433435:length_sum=364.0:mismatch_avg=1.6666666666666667:mismatch_max=3.0:mismatch_min=0.0:mismatch_std=1.5275252316519468:mismatch_sum=5.0:name=N532469:qcovhsp_avg=99.66666666666667:qcovhsp_max=100.0:qcovhsp_min=99.0:qcovhsp_std=0.5773502691896257:qcovhsp_sum=299.0:qend_avg=121.66666666666667:qend_max=139.0:qend_min=105.0:qend_std=17.009801096230767:qend_sum=365.0:qstart_avg=1.3333333333333333:qstart_max=2.0:qstart_min=1.0:qstart_std=0.5773502691896257:qstart_sum=4.0:ref_name_counter=RS_GCF_003633895.1_protein.faa_NZ_RBID01000017.1_71@PF00015_full_PFAM.231.418--3:scovhsp_avg=64.86666666666667:scovhsp_max=74.3:scovhsp_min=55.6:scovhsp_std=9.351114015631149:scovhsp_sum=194.60000000000002:send_avg=161.0:send_max=161.0:send_min=161.0:send_std=0.0:send_sum=483.0:sstart_avg=40.666666666666664:sstart_max=58.0:sstart_min=23.0:sstart_std=17.502380790433435:sstart_sum=122.0],974da0aa-d600-4195-9632-6980731659f4_3@MCPsignal.143.296:5e-09[&&NHX:Sample=rhiztom1:Type=capture:besthit=100.0:bitscore=284.0:capture_class=c__Gammaproteobacteria:capture_domain=d__Bacteria:capture_family=f__Chromobacteriaceae:capture_genus=g__Vogesella:capture_order=o__Burkholderiales:capture_phylum=p__Proteobacteria:capture_species=s__Vogesella indigofera:evalue=3.39e-99:gapopen=0.0:heptad=MCP-40H:length=153.0:mismatch=0.0:qcovhsp=100.0:qend=153.0:qstart=1.0:ref_name=RS_GCF_003633895.1_protein.faa_NZ_RBID01000017.1_71@PF00015_full_PFAM.231.418:scovhsp=81.8:send=161.0:sstart=9.0])0:5e-09[&&NHX:Sample_counter=rhiztom1--2||rhiztom3--2:Type_counter=capture--4:besthit_avg=99.025:besthit_max=100.0:besthit_min=97.8:besthit_std=1.1441882129556615:besthit_sum=396.1:bitscore_avg=241.0:bitscore_max=284.0:bitscore_min=201.0:bitscore_std=36.21233675604673:bitscore_sum=964.0:capture_class_counter=c__Gammaproteobacteria--4:capture_domain_counter=d__Bacteria--4:capture_family_counter=f__Aeromonadaceae--1||f__Chromobacteriaceae--3:capture_genus_counter=g__Aeromonas--1||g__Vogesella--3:capture_order_counter=o__Burkholderiales--3||o__Enterobacterales--1:capture_phylum_counter=p__Proteobacteria--4:capture_species_counter=s__Aeromonas aquatica--1||s__Vogesella indigofera--3:evalue_avg=9.4000000094e-68:evalue_max=3.76e-67:evalue_min=3.39e-99:evalue_std=1.879999999373333e-67:evalue_sum=3.76000000376e-67:gapopen_avg=0.0:gapopen_max=0.0:gapopen_min=0.0:gapopen_std=0.0:gapopen_sum=0.0:gtdb_class_counter=:gtdb_domain_counter=:gtdb_family_counter=:gtdb_genus_counter=:gtdb_order_counter=:gtdb_phylum_counter=:gtdb_species_counter=:heptad_counter=MCP-40H--4:lbd_counter=:length_avg=129.25:length_max=153.0:length_min=104.0:length_std=21.328775554791388:length_sum=517.0:mismatch_avg=1.25:mismatch_max=3.0:mismatch_min=0.0:mismatch_std=1.5:mismatch_sum=5.0:name=N532471:qcovhsp_avg=99.75:qcovhsp_max=100.0:qcovhsp_min=99.0:qcovhsp_std=0.5:qcovhsp_sum=399.0:qend_avg=129.5:qend_max=153.0:qend_min=105.0:qend_std=20.936411663256273:qend_sum=518.0:qstart_avg=1.25:qstart_max=2.0:qstart_min=1.0:qstart_std=0.5:qstart_sum=5.0:ref_name_counter=RS_GCF_003633895.1_protein.faa_NZ_RBID01000017.1_71@PF00015_full_PFAM.231.418--4:scovhsp_avg=69.10000000000001:scovhsp_max=81.8:scovhsp_min=55.6:scovhsp_std=11.400877159236474:scovhsp_sum=276.40000000000003:send_avg=161.0:send_max=161.0:send_min=161.0:send_std=0.0:send_sum=644.0:sstart_avg=32.75:sstart_max=58.0:sstart_min=9.0:sstart_std=21.328775554791388:sstart_sum=131.0],(baf0fcf5-06e5-4570-93cd-4ae4fd40e047_6@MCPsignal.55.204:0.0111245[&&NHX:Sample=rhiztom3:Type=capture:besthit=98.0:bitscore=265.0:capture_class=c__Gammaproteobacteria:capture_domain=d__Bacteria:capture_family=f__Chromobacteriaceae:capture_genus=g__Vogesella:capture_order=o__Burkholderiales:capture_phylum=p__Proteobacteria:capture_species=s__Vogesella indigofera:evalue=1.7e-91:gapopen=1.0:heptad=MCP-40H:length=149.0:mismatch=2.0:qcovhsp=100.0:qend=149.0:qstart=1.0:ref_name=RS_GCF_003633895.1_protein.faa_NZ_RBID01000017.1_71@PF00015_full_PFAM.231.418:scovhsp=79.1:send=161.0:sstart=14.0],393f2532-c234-4f72-a8ce-b9b8d049e908_6@MCPsignal.293.440:5e-09[&&NHX:Sample=rhiztom1:Type=capture:besthit=100.0:bitscore=271.0:capture_class=c__Gammaproteobacteria:capture_domain=d__Bacteria:capture_family=f__Chromobacteriaceae:capture_genus=g__Vogesella:capture_order=o__Burkholderiales:capture_phylum=p__Proteobacteria:capture_species=s__Vogesella indigofera:evalue=4.03e-94:gapopen=0.0:heptad=MCP-40H:length=147.0:mismatch=0.0:qcovhsp=100.0:qend=147.0:qstart=1.0:ref_name=RS_GCF_003633895.1_protein.faa_NZ_RBID01000017.1_71@PF00015_full_PFAM.231.418:scovhsp=78.6:send=160.0:sstart=14.0])0:5e-09[&&NHX:Sample_counter=rhiztom1--1||rhiztom3--1:Type_counter=capture--2:besthit_avg=99.0:besthit_max=100.0:besthit_min=98.0:besthit_std=1.4142135623730951:besthit_sum=198.0:bitscore_avg=268.0:bitscore_max=271.0:bitscore_min=265.0:bitscore_std=4.242640687119285:bitscore_sum=536.0:capture_class_counter=c__Gammaproteobacteria--2:capture_domain_counter=d__Bacteria--2:capture_family_counter=f__Chromobacteriaceae--2:capture_genus_counter=g__Vogesella--2:capture_order_counter=o__Burkholderiales--2:capture_phylum_counter=p__Proteobacteria--2:capture_species_counter=s__Vogesella indigofera--2:evalue_avg=8.520150000000001e-92:evalue_max=1.7e-91:evalue_min=4.03e-94:evalue_std=1.1992318876889491e-91:evalue_sum=1.7040300000000001e-91:gapopen_avg=0.5:gapopen_max=1.0:gapopen_min=0.0:gapopen_std=0.7071067811865476:gapopen_sum=1.0:gtdb_class_counter=:gtdb_domain_counter=:gtdb_family_counter=:gtdb_genus_counter=:gtdb_order_counter=:gtdb_phylum_counter=:gtdb_species_counter=:heptad_counter=MCP-40H--2:lbd_counter=:length_avg=148.0:length_max=149.0:length_min=147.0:length_std=1.4142135623730951:length_sum=296.0:mismatch_avg=1.0:mismatch_max=2.0:mismatch_min=0.0:mismatch_std=1.4142135623730951:mismatch_sum=2.0:name=N532474:qcovhsp_avg=100.0:qcovhsp_max=100.0:qcovhsp_min=100.0:qcovhsp_std=0.0:qcovhsp_sum=200.0:qend_avg=148.0:qend_max=149.0:qend_min=147.0:qend_std=1.4142135623730951:qend_sum=296.0:qstart_avg=1.0:qstart_max=1.0:qstart_min=1.0:qstart_std=0.0:qstart_sum=2.0:ref_name_counter=RS_GCF_003633895.1_protein.faa_NZ_RBID01000017.1_71@PF00015_full_PFAM.231.418--2:scovhsp_avg=78.85:scovhsp_max=79.1:scovhsp_min=78.6:scovhsp_std=0.3535533905932738:scovhsp_sum=157.7:send_avg=160.5:send_max=161.0:send_min=160.0:send_std=0.7071067811865476:send_sum=321.0:sstart_avg=14.0:sstart_max=14.0:sstart_min=14.0:sstart_std=0.0:sstart_sum=28.0])1:5e-09[&&NHX:Sample_counter=rhiztom1--3||rhiztom3--3:Type_counter=capture--6:besthit_avg=99.01666666666667:besthit_max=100.0:besthit_min=97.8:besthit_std=1.0888832199398928:besthit_sum=594.1:bitscore_avg=250.0:bitscore_max=284.0:bitscore_min=201.0:bitscore_std=31.381523226255286:bitscore_sum=1500.0:capture_class_counter=c__Gammaproteobacteria--6:capture_domain_counter=d__Bacteria--6:capture_family_counter=f__Aeromonadaceae--1||f__Chromobacteriaceae--5:capture_genus_counter=g__Aeromonas--1||g__Vogesella--5:capture_order_counter=o__Burkholderiales--5||o__Enterobacterales--1:capture_phylum_counter=p__Proteobacteria--6:capture_species_counter=s__Aeromonas aquatica--1||s__Vogesella indigofera--5:evalue_avg=6.266666672933334e-68:evalue_max=3.76e-67:evalue_min=3.39e-99:evalue_std=1.535013571837122e-67:evalue_sum=3.76000000376e-67:gapopen_avg=0.16666666666666666:gapopen_max=1.0:gapopen_min=0.0:gapopen_std=0.408248290463863:gapopen_sum=1.0:gtdb_class_counter=:gtdb_domain_counter=:gtdb_family_counter=:gtdb_genus_counter=:gtdb_order_counter=:gtdb_phylum_counter=:gtdb_species_counter=:heptad_counter=MCP-40H--6:lbd_counter=:length_avg=135.5:length_max=153.0:length_min=104.0:length_std=19.159853861655627:length_sum=813.0:mismatch_avg=1.1666666666666667:mismatch_max=3.0:mismatch_min=0.0:mismatch_std=1.3291601358251257:mismatch_sum=7.0:name=N532475:qcovhsp_avg=99.83333333333333:qcovhsp_max=100.0:qcovhsp_min=99.0:qcovhsp_std=0.408248290463863:qcovhsp_sum=599.0:qend_avg=135.66666666666666:qend_max=153.0:qend_min=105.0:qend_std=18.832595855767376:qend_sum=814.0:qstart_avg=1.1666666666666667:qstart_max=2.0:qstart_min=1.0:qstart_std=0.408248290463863:qstart_sum=7.0:ref_name_counter=RS_GCF_003633895.1_protein.faa_NZ_RBID01000017.1_71@PF00015_full_PFAM.231.418--6:scovhsp_avg=72.35000000000001:scovhsp_max=81.8:scovhsp_min=55.6:scovhsp_std=10.16675956241712:scovhsp_sum=434.1:send_avg=160.83333333333334:send_max=161.0:send_min=160.0:send_std=0.40824829046386296:send_sum=965.0:sstart_avg=26.5:sstart_max=58.0:sstart_min=9.0:sstart_std=19.149412523625887:sstart_sum=159.0],RS_GCF_003633895.1_protein.faa_NZ_RBID01000017.1_71@PF00015_full_PFAM.231.418:5e-09[&&NHX:Type=GTDB:gtdb_class=c__Gammaproteobacteria:gtdb_domain=d__Bacteria:gtdb_family=f__Chromobacteriaceae:gtdb_genus=g__Vogesella:gtdb_order=o__Burkholderiales:gtdb_phylum=p__Proteobacteria:gtdb_species=s__Vogesella indigofera:heptad=MCP-40H:species=d__Bacteria_p__Proteobacteria_c__Gammaproteobacteria_o__Burkholderiales_f__Chromobacteriaceae_g__Vogesella_s__Vogesella indigofera])0.919:0.0121927[&&NHX:Sample_counter=rhiztom1--3||rhiztom3--3:Type_counter=GTDB--1||capture--6:besthit_avg=99.01666666666667:besthit_max=100.0:besthit_min=97.8:besthit_std=1.0888832199398928:besthit_sum=594.1:bitscore_avg=250.0:bitscore_max=284.0:bitscore_min=201.0:bitscore_std=31.381523226255286:bitscore_sum=1500.0:capture_class_counter=c__Gammaproteobacteria--6:capture_domain_counter=d__Bacteria--6:capture_family_counter=f__Aeromonadaceae--1||f__Chromobacteriaceae--5:capture_genus_counter=g__Aeromonas--1||g__Vogesella--5:capture_order_counter=o__Burkholderiales--5||o__Enterobacterales--1:capture_phylum_counter=p__Proteobacteria--6:capture_species_counter=s__Aeromonas aquatica--1||s__Vogesella indigofera--5:evalue_avg=6.266666672933334e-68:evalue_max=3.76e-67:evalue_min=3.39e-99:evalue_std=1.535013571837122e-67:evalue_sum=3.76000000376e-67:gapopen_avg=0.16666666666666666:gapopen_max=1.0:gapopen_min=0.0:gapopen_std=0.408248290463863:gapopen_sum=1.0:gtdb_class_counter=c__Gammaproteobacteria--1:gtdb_domain_counter=d__Bacteria--1:gtdb_family_counter=f__Chromobacteriaceae--1:gtdb_genus_counter=g__Vogesella--1:gtdb_order_counter=o__Burkholderiales--1:gtdb_phylum_counter=p__Proteobacteria--1:gtdb_species_counter=s__Vogesella indigofera--1:heptad_counter=MCP-40H--7:lbd_counter=:lca_tree=s__Vogesella indigofera:length_avg=135.5:length_max=153.0:length_min=104.0:length_std=19.159853861655627:length_sum=813.0:mismatch_avg=1.1666666666666667:mismatch_max=3.0:mismatch_min=0.0:mismatch_std=1.3291601358251257:mismatch_sum=7.0:name=N532477:qcovhsp_avg=99.83333333333333:qcovhsp_max=100.0:qcovhsp_min=99.0:qcovhsp_std=0.408248290463863:qcovhsp_sum=599.0:qend_avg=135.66666666666666:qend_max=153.0:qend_min=105.0:qend_std=18.832595855767376:qend_sum=814.0:qstart_avg=1.1666666666666667:qstart_max=2.0:qstart_min=1.0:qstart_std=0.408248290463863:qstart_sum=7.0:ref_name_counter=RS_GCF_003633895.1_protein.faa_NZ_RBID01000017.1_71@PF00015_full_PFAM.231.418--6:scovhsp_avg=72.35000000000001:scovhsp_max=81.8:scovhsp_min=55.6:scovhsp_std=10.16675956241712:scovhsp_sum=434.1:send_avg=160.83333333333334:send_max=161.0:send_min=160.0:send_std=0.40824829046386296:send_sum=965.0:sstart_avg=26.5:sstart_max=58.0:sstart_min=9.0:sstart_std=19.149412523625887:sstart_sum=159.0],RS_GCF_014652475.1_protein.faa_NZ_BMYW01000005.1_66@PF00015_full_PFAM.231.417:5e-09[&&NHX:Type=GTDB:gtdb_class=c__Gammaproteobacteria:gtdb_domain=d__Bacteria:gtdb_family=f__Chromobacteriaceae:gtdb_genus=g__Vogesella:gtdb_order=o__Burkholderiales:gtdb_phylum=p__Proteobacteria:gtdb_species=s__Vogesella alkaliphila:heptad=MCP-40H:species=d__Bacteria_p__Proteobacteria_c__Gammaproteobacteria_o__Burkholderiales_f__Chromobacteriaceae_g__Vogesella_s__Vogesella alkaliphila])0.849:0.0109994[&&NHX:Sample_counter=rhiztom1--3||rhiztom3--3:Type_counter=GTDB--2||capture--6:besthit_avg=99.01666666666667:besthit_max=100.0:besthit_min=97.8:besthit_std=1.0888832199398928:besthit_sum=594.1:bitscore_avg=250.0:bitscore_max=284.0:bitscore_min=201.0:bitscore_std=31.381523226255286:bitscore_sum=1500.0:capture_class_counter=c__Gammaproteobacteria--6:capture_domain_counter=d__Bacteria--6:capture_family_counter=f__Aeromonadaceae--1||f__Chromobacteriaceae--5:capture_genus_counter=g__Aeromonas--1||g__Vogesella--5:capture_order_counter=o__Burkholderiales--5||o__Enterobacterales--1:capture_phylum_counter=p__Proteobacteria--6:capture_species_counter=s__Aeromonas aquatica--1||s__Vogesella indigofera--5:evalue_avg=6.266666672933334e-68:evalue_max=3.76e-67:evalue_min=3.39e-99:evalue_std=1.535013571837122e-67:evalue_sum=3.76000000376e-67:gapopen_avg=0.16666666666666666:gapopen_max=1.0:gapopen_min=0.0:gapopen_std=0.408248290463863:gapopen_sum=1.0:gtdb_class_counter=c__Gammaproteobacteria--2:gtdb_domain_counter=d__Bacteria--2:gtdb_family_counter=f__Chromobacteriaceae--2:gtdb_genus_counter=g__Vogesella--2:gtdb_order_counter=o__Burkholderiales--2:gtdb_phylum_counter=p__Proteobacteria--2:gtdb_species_counter=s__Vogesella alkaliphila--1||s__Vogesella indigofera--1:heptad_counter=MCP-40H--8:lbd_counter=:lca_tree=g__Vogesella:length_avg=135.5:length_max=153.0:length_min=104.0:length_std=19.159853861655627:length_sum=813.0:mismatch_avg=1.1666666666666667:mismatch_max=3.0:mismatch_min=0.0:mismatch_std=1.3291601358251257:mismatch_sum=7.0:name=N532479:qcovhsp_avg=99.83333333333333:qcovhsp_max=100.0:qcovhsp_min=99.0:qcovhsp_std=0.408248290463863:qcovhsp_sum=599.0:qend_avg=135.66666666666666:qend_max=153.0:qend_min=105.0:qend_std=18.832595855767376:qend_sum=814.0:qstart_avg=1.1666666666666667:qstart_max=2.0:qstart_min=1.0:qstart_std=0.408248290463863:qstart_sum=7.0:ref_name_counter=RS_GCF_003633895.1_protein.faa_NZ_RBID01000017.1_71@PF00015_full_PFAM.231.418--6:scovhsp_avg=72.35000000000001:scovhsp_max=81.8:scovhsp_min=55.6:scovhsp_std=10.16675956241712:scovhsp_sum=434.1:send_avg=160.83333333333334:send_max=161.0:send_min=160.0:send_std=0.40824829046386296:send_sum=965.0:sstart_avg=26.5:sstart_max=58.0:sstart_min=9.0:sstart_std=19.149412523625887:sstart_sum=159.0],(RS_GCF_014652335.1_protein.faa_NZ_BMYP01000005.1_39@PF00015_full_PFAM.227.418:5e-09[&&NHX:Type=GTDB:gtdb_class=c__Gammaproteobacteria:gtdb_domain=d__Bacteria:gtdb_family=f__Chromobacteriaceae:gtdb_genus=g__Vogesella:gtdb_order=o__Burkholderiales:gtdb_phylum=p__Proteobacteria:gtdb_species=s__Vogesella fluminis:heptad=MCP-40H:species=d__Bacteria_p__Proteobacteria_c__Gammaproteobacteria_o__Burkholderiales_f__Chromobacteriaceae_g__Vogesella_s__Vogesella fluminis],f1f7a021-6898-4a0a-b1e5-a9e2d67f1598_6@MCPsignal.31.129:0.00982097[&&NHX:Sample=rhiztom2:Type=capture:capture_class=c__Gammaproteobacteria:capture_domain=d__Bacteria:capture_family=f__Chromobacteriaceae:capture_genus=g__Vogesella:capture_order=o__Burkholderiales:capture_phylum=p__Proteobacteria:capture_species=s__Vogesella fluminis:heptad=MCP-40H])0.943:0.0400138[&&NHX:Sample_counter=rhiztom2--1:Type_counter=GTDB--1||capture--1:capture_class_counter=c__Gammaproteobacteria--1:capture_domain_counter=d__Bacteria--1:capture_family_counter=f__Chromobacteriaceae--1:capture_genus_counter=g__Vogesella--1:capture_order_counter=o__Burkholderiales--1:capture_phylum_counter=p__Proteobacteria--1:capture_species_counter=s__Vogesella fluminis--1:gtdb_class_counter=c__Gammaproteobacteria--1:gtdb_domain_counter=d__Bacteria--1:gtdb_family_counter=f__Chromobacteriaceae--1:gtdb_genus_counter=g__Vogesella--1:gtdb_order_counter=o__Burkholderiales--1:gtdb_phylum_counter=p__Proteobacteria--1:gtdb_species_counter=s__Vogesella fluminis--1:heptad_counter=MCP-40H--2:lbd_counter=:lca_tree=s__Vogesella fluminis:name=N532482:ref_name_counter=])0.754:0.00989626[&&NHX:Sample_counter=rhiztom1--3||rhiztom2--1||rhiztom3--3:Type_counter=GTDB--3||capture--7:besthit_avg=99.01666666666667:besthit_max=100.0:besthit_min=97.8:besthit_std=1.0888832199398928:besthit_sum=594.1:bitscore_avg=250.0:bitscore_max=284.0:bitscore_min=201.0:bitscore_std=31.381523226255286:bitscore_sum=1500.0:capture_class_counter=c__Gammaproteobacteria--7:capture_domain_counter=d__Bacteria--7:capture_family_counter=f__Aeromonadaceae--1||f__Chromobacteriaceae--6:capture_genus_counter=g__Aeromonas--1||g__Vogesella--6:capture_order_counter=o__Burkholderiales--6||o__Enterobacterales--1:capture_phylum_counter=p__Proteobacteria--7:capture_species_counter=s__Aeromonas aquatica--1||s__Vogesella fluminis--1||s__Vogesella indigofera--5:evalue_avg=6.266666672933334e-68:evalue_max=3.76e-67:evalue_min=3.39e-99:evalue_std=1.535013571837122e-67:evalue_sum=3.76000000376e-67:gapopen_avg=0.16666666666666666:gapopen_max=1.0:gapopen_min=0.0:gapopen_std=0.408248290463863:gapopen_sum=1.0:gtdb_class_counter=c__Gammaproteobacteria--3:gtdb_domain_counter=d__Bacteria--3:gtdb_family_counter=f__Chromobacteriaceae--3:gtdb_genus_counter=g__Vogesella--3:gtdb_order_counter=o__Burkholderiales--3:gtdb_phylum_counter=p__Proteobacteria--3:gtdb_species_counter=s__Vogesella alkaliphila--1||s__Vogesella fluminis--1||s__Vogesella indigofera--1:heptad_counter=MCP-40H--10:lbd_counter=:lca_tree=g__Vogesella:length_avg=135.5:length_max=153.0:length_min=104.0:length_std=19.159853861655627:length_sum=813.0:mismatch_avg=1.1666666666666667:mismatch_max=3.0:mismatch_min=0.0:mismatch_std=1.3291601358251257:mismatch_sum=7.0:name=N532483:qcovhsp_avg=99.83333333333333:qcovhsp_max=100.0:qcovhsp_min=99.0:qcovhsp_std=0.408248290463863:qcovhsp_sum=599.0:qend_avg=135.66666666666666:qend_max=153.0:qend_min=105.0:qend_std=18.832595855767376:qend_sum=814.0:qstart_avg=1.1666666666666667:qstart_max=2.0:qstart_min=1.0:qstart_std=0.408248290463863:qstart_sum=7.0:ref_name_counter=RS_GCF_003633895.1_protein.faa_NZ_RBID01000017.1_71@PF00015_full_PFAM.231.418--6:scovhsp_avg=72.35000000000001:scovhsp_max=81.8:scovhsp_min=55.6:scovhsp_std=10.166759562417122:scovhsp_sum=434.1:send_avg=160.83333333333334:send_max=161.0:send_min=160.0:send_std=0.40824829046386296:send_sum=965.0:sstart_avg=26.5:sstart_max=58.0:sstart_min=9.0:sstart_std=19.149412523625887:sstart_sum=159.0])0:5e-09[&&NHX:Sample_counter=rhiztom1--4||rhiztom2--1||rhiztom3--3:Type_counter=GTDB--3||capture--8:besthit_avg=98.75714285714287:besthit_max=100.0:besthit_min=97.2:besthit_std=1.208107532268469:besthit_sum=691.3000000000001:bitscore_avg=243.57142857142858:bitscore_max=284.0:bitscore_min=201.0:bitscore_std=33.31594784712542:bitscore_sum=1705.0:capture_class_counter=c__Gammaproteobacteria--7||c__Magnetococcia--1:capture_domain_counter=d__Bacteria--8:capture_family_counter=f__Aeromonadaceae--1||f__Chromobacteriaceae--6||f__Magnetaquicoccaceae--1:capture_genus_counter=g__Aeromonas--1||g__JAANAU01--1||g__Vogesella--6:capture_order_counter=o__Burkholderiales--6||o__Enterobacterales--1||o__Magnetococcales--1:capture_phylum_counter=p__Proteobacteria--8:capture_species_counter=s__Aeromonas aquatica--1||s__JAANAU01 sp015231775--1||s__Vogesella fluminis--1||s__Vogesella indigofera--5:evalue_avg=5.548571433942857e-68:evalue_max=3.76e-67:evalue_min=3.39e-99:evalue_std=1.4140904528453578e-67:evalue_sum=3.8840000037599997e-67:gapopen_avg=0.14285714285714285:gapopen_max=1.0:gapopen_min=0.0:gapopen_std=0.37796447300922725:gapopen_sum=1.0:gtdb_class_counter=c__Gammaproteobacteria--3:gtdb_domain_counter=d__Bacteria--3:gtdb_family_counter=f__Chromobacteriaceae--3:gtdb_genus_counter=g__Vogesella--3:gtdb_order_counter=o__Burkholderiales--3:gtdb_phylum_counter=p__Proteobacteria--3:gtdb_species_counter=s__Vogesella alkaliphila--1||s__Vogesella fluminis--1||s__Vogesella indigofera--1:heptad_counter=MCP-40H--11:lbd_counter=:lca_tree=g__Vogesella:length_avg=131.57142857142858:length_max=153.0:length_min=104.0:length_std=20.345819741469768:length_sum=921.0:mismatch_avg=1.4285714285714286:mismatch_max=3.0:mismatch_min=0.0:mismatch_std=1.3972762620115438:mismatch_sum=10.0:name=N532484:qcovhsp_avg=99.85714285714286:qcovhsp_max=100.0:qcovhsp_min=99.0:qcovhsp_std=0.3779644730092272:qcovhsp_sum=699.0:qend_avg=131.71428571428572:qend_max=153.0:qend_min=105.0:qend_std=20.122245448874782:qend_sum=922.0:qstart_avg=1.1428571428571428:qstart_max=2.0:qstart_min=1.0:qstart_std=0.3779644730092273:qstart_sum=8.0:ref_name_counter=RS_GCF_003633895.1_protein.faa_NZ_RBID01000017.1_71@PF00015_full_PFAM.231.418--6||RS_GCF_014652475.1_protein.faa_NZ_BMYW01000005.1_66@PF00015_full_PFAM.231.417--1:scovhsp_avg=70.31428571428572:scovhsp_max=81.8:scovhsp_min=55.6:scovhsp_std=10.73055273062678:scovhsp_sum=492.20000000000005:send_avg=160.85714285714286:send_max=161.0:send_min=160.0:send_std=0.3779644730092272:send_sum=1126.0:sstart_avg=30.428571428571427:sstart_max=58.0:sstart_min=9.0:sstart_std=20.337626400813043:sstart_sum=213.0],d99b2cd8-788d-45ee-abb7-011af459bce2_1@MCPsignal.22.131:5e-09[&&NHX:Sample=rhiztom1:Type=capture:besthit=97.2:bitscore=207.0:capture_class=c__Magnetococcia:capture_domain=d__Bacteria:capture_family=f__Magnetaquicoccaceae:capture_genus=g__JAANAU01:capture_order=o__Magnetococcales:capture_phylum=p__Proteobacteria:capture_species=s__JAANAU01 sp015231775:evalue=2.24e-69:gapopen=0.0:heptad=MCP-40H:length=109.0:mismatch=3.0:qcovhsp=100.0:qend=109.0:qstart=1.0:ref_name=RS_GCF_014652475.1_protein.faa_NZ_BMYW01000005.1_66@PF00015_full_PFAM.231.417:scovhsp=58.6:send=161.0:sstart=53.0])0.47:5e-09[&&NHX:Sample_counter=rhiztom1--5||rhiztom2--1||rhiztom3--3:Type_counter=GTDB--3||capture--9:besthit_avg=98.5625:besthit_max=100.0:besthit_min=97.2:besthit_std=1.2466383368311522:besthit_sum=788.5:bitscore_avg=239.0:bitscore_max=284.0:bitscore_min=201.0:bitscore_std=33.445050883074295:bitscore_sum=1912.0:capture_class_counter=c__Gammaproteobacteria--7||c__Magnetococcia--2:capture_domain_counter=d__Bacteria--9:capture_family_counter=f__Aeromonadaceae--1||f__Chromobacteriaceae--6||f__Magnetaquicoccaceae--2:capture_genus_counter=g__Aeromonas--1||g__JAANAU01--2||g__Vogesella--6:capture_order_counter=o__Burkholderiales--6||o__Enterobacterales--1||o__Magnetococcales--2:capture_phylum_counter=p__Proteobacteria--9:capture_species_counter=s__Aeromonas aquatica--1||s__JAANAU01 sp015231775--2||s__Vogesella fluminis--1||s__Vogesella indigofera--5:evalue_avg=4.883000004699999e-68:evalue_max=3.76e-67:evalue_min=3.39e-99:evalue_std=1.3226587204959552e-67:evalue_sum=3.9064000037599995e-67:gapopen_avg=0.125:gapopen_max=1.0:gapopen_min=0.0:gapopen_std=0.3535533905932738:gapopen_sum=1.0:gtdb_class_counter=c__Gammaproteobacteria--3:gtdb_domain_counter=d__Bacteria--3:gtdb_family_counter=f__Chromobacteriaceae--3:gtdb_genus_counter=g__Vogesella--3:gtdb_order_counter=o__Burkholderiales--3:gtdb_phylum_counter=p__Proteobacteria--3:gtdb_species_counter=s__Vogesella alkaliphila--1||s__Vogesella fluminis--1||s__Vogesella indigofera--1:heptad_counter=MCP-40H--12:lbd_counter=:lca_tree=g__Vogesella:length_avg=128.75:length_max=153.0:length_min=104.0:length_std=20.457272545478784:length_sum=1030.0:mismatch_avg=1.625:mismatch_max=3.0:mismatch_min=0.0:mismatch_std=1.407885953173359:mismatch_sum=13.0:name=N532486:qcovhsp_avg=99.875:qcovhsp_max=100.0:qcovhsp_min=99.0:qcovhsp_std=0.3535533905932738:qcovhsp_sum=799.0:qend_avg=128.875:qend_max=153.0:qend_min=105.0:qend_std=20.28678317103457:qend_sum=1031.0:qstart_avg=1.125:qstart_max=2.0:qstart_min=1.0:qstart_std=0.3535533905932738:qstart_sum=9.0:ref_name_counter=RS_GCF_003633895.1_protein.faa_NZ_RBID01000017.1_71@PF00015_full_PFAM.231.418--6||RS_GCF_014652475.1_protein.faa_NZ_BMYW01000005.1_66@PF00015_full_PFAM.231.417--2:scovhsp_avg=68.85:scovhsp_max=81.8:scovhsp_min=55.6:scovhsp_std=10.763297423585923:scovhsp_sum=550.8:send_avg=160.875:send_max=161.0:send_min=160.0:send_std=0.3535533905932738:send_sum=1287.0:sstart_avg=33.25:sstart_max=58.0:sstart_min=9.0:sstart_std=20.450288157243303:sstart_sum=266.0],1d3c781a-bb48-4efa-8b9d-9f546ad4eb2f_3@MCPsignal.214.352:5e-09[&&NHX:Sample=rhiztom3:Type=capture:besthit=97.8:bitscore=254.0:capture_class=c__Gammaproteobacteria:capture_domain=d__Bacteria:capture_family=f__Chromobacteriaceae:capture_genus=g__Vogesella:capture_order=o__Burkholderiales:capture_phylum=p__Proteobacteria:capture_species=s__Vogesella alkaliphila:evalue=1.36e-87:gapopen=0.0:heptad=MCP-40H:length=138.0:mismatch=3.0:qcovhsp=100.0:qend=138.0:qstart=1.0:ref_name=RS_GCF_014652475.1_protein.faa_NZ_BMYW01000005.1_66@PF00015_full_PFAM.231.417:scovhsp=74.2:send=161.0:sstart=24.0])0.431:5e-09[&&NHX:Sample_counter=rhiztom1--5||rhiztom2--1||rhiztom3--4:Type_counter=GTDB--3||capture--10:besthit_avg=98.47777777777779:besthit_max=100.0:besthit_min=97.2:besthit_std=1.19350091933121:besthit_sum=886.3000000000001:bitscore_avg=240.66666666666666:bitscore_max=284.0:bitscore_min=201.0:bitscore_std=31.682013824881775:bitscore_sum=2166.0:capture_class_counter=c__Gammaproteobacteria--8||c__Magnetococcia--2:capture_domain_counter=d__Bacteria--10:capture_family_counter=f__Aeromonadaceae--1||f__Chromobacteriaceae--7||f__Magnetaquicoccaceae--2:capture_genus_counter=g__Aeromonas--1||g__JAANAU01--2||g__Vogesella--7:capture_order_counter=o__Burkholderiales--7||o__Enterobacterales--1||o__Magnetococcales--2:capture_phylum_counter=p__Proteobacteria--10:capture_species_counter=s__Aeromonas aquatica--1||s__JAANAU01 sp015231775--2||s__Vogesella alkaliphila--1||s__Vogesella fluminis--1||s__Vogesella indigofera--5:evalue_avg=4.3404444486222215e-68:evalue_max=3.76e-67:evalue_min=3.39e-99:evalue_std=1.2478945537864071e-67:evalue_sum=3.9064000037599995e-67:gapopen_avg=0.1111111111111111:gapopen_max=1.0:gapopen_min=0.0:gapopen_std=0.3333333333333333:gapopen_sum=1.0:gtdb_class_counter=c__Gammaproteobacteria--3:gtdb_domain_counter=d__Bacteria--3:gtdb_family_counter=f__Chromobacteriaceae--3:gtdb_genus_counter=g__Vogesella--3:gtdb_order_counter=o__Burkholderiales--3:gtdb_phylum_counter=p__Proteobacteria--3:gtdb_species_counter=s__Vogesella alkaliphila--1||s__Vogesella fluminis--1||s__Vogesella indigofera--1:heptad_counter=MCP-40H--13:lbd_counter=:lca_tree=g__Vogesella:length_avg=129.77777777777777:length_max=153.0:length_min=104.0:length_std=19.382838916021676:length_sum=1168.0:mismatch_avg=1.7777777777777777:mismatch_max=3.0:mismatch_min=0.0:mismatch_std=1.3944333775567928:mismatch_sum=16.0:name=N532488:qcovhsp_avg=99.88888888888889:qcovhsp_max=100.0:qcovhsp_min=99.0:qcovhsp_std=0.33333333333333337:qcovhsp_sum=899.0:qend_avg=129.88888888888889:qend_max=153.0:qend_min=105.0:qend_std=19.218769760604115:qend_sum=1169.0:qstart_avg=1.1111111111111112:qstart_max=2.0:qstart_min=1.0:qstart_std=0.33333333333333337:qstart_sum=10.0:ref_name_counter=RS_GCF_003633895.1_protein.faa_NZ_RBID01000017.1_71@PF00015_full_PFAM.231.418--6||RS_GCF_014652475.1_protein.faa_NZ_BMYW01000005.1_66@PF00015_full_PFAM.231.417--3:scovhsp_avg=69.44444444444444:scovhsp_max=81.8:scovhsp_min=55.6:scovhsp_std=10.224860770581559:scovhsp_sum=625.0:send_avg=160.88888888888889:send_max=161.0:send_min=160.0:send_std=0.33333333333333337:send_sum=1448.0:sstart_avg=32.22222222222222:sstart_max=58.0:sstart_min=9.0:sstart_std=19.376388839111495:sstart_sum=290.0],25b313ff-d134-4280-9d92-5af5885b4818_5@MCPsignal.22.165:5e-09[&&NHX:Sample=rhiztom1:Type=capture:besthit=97.9:bitscore=264.0:capture_class=c__Gammaproteobacteria:capture_domain=d__Bacteria:capture_family=f__Chromobacteriaceae:capture_genus=g__Vogesella:capture_order=o__Burkholderiales:capture_phylum=p__Proteobacteria:capture_species=s__Vogesella alkaliphila:evalue=1.83e-91:gapopen=0.0:heptad=MCP-40H:length=143.0:mismatch=3.0:qcovhsp=100.0:qend=143.0:qstart=1.0:ref_name=RS_GCF_014652475.1_protein.faa_NZ_BMYW01000005.1_66@PF00015_full_PFAM.231.417:scovhsp=76.9:send=161.0:sstart=19.0])0.287:5e-09[&&NHX:Sample_counter=rhiztom1--6||rhiztom2--1||rhiztom3--4:Type_counter=GTDB--3||capture--11:besthit_avg=98.42:besthit_max=100.0:besthit_min=97.2:besthit_std=1.139980506655949:besthit_sum=984.2:bitscore_avg=243.0:bitscore_max=284.0:bitscore_min=201.0:bitscore_std=30.767948691238203:bitscore_sum=2430.0:capture_class_counter=c__Gammaproteobacteria--9||c__Magnetococcia--2:capture_domain_counter=d__Bacteria--11:capture_family_counter=f__Aeromonadaceae--1||f__Chromobacteriaceae--8||f__Magnetaquicoccaceae--2:capture_genus_counter=g__Aeromonas--1||g__JAANAU01--2||g__Vogesella--8:capture_order_counter=o__Burkholderiales--8||o__Enterobacterales--1||o__Magnetococcales--2:capture_phylum_counter=p__Proteobacteria--11:capture_species_counter=s__Aeromonas aquatica--1||s__JAANAU01 sp015231775--2||s__Vogesella alkaliphila--2||s__Vogesella fluminis--1||s__Vogesella indigofera--5:evalue_avg=3.90640000376e-68:evalue_max=3.76e-67:evalue_min=3.39e-99:evalue_std=1.1845056006181737e-67:evalue_sum=3.9064000037599995e-67:gapopen_avg=0.1:gapopen_max=1.0:gapopen_min=0.0:gapopen_std=0.31622776601683794:gapopen_sum=1.0:gtdb_class_counter=c__Gammaproteobacteria--3:gtdb_domain_counter=d__Bacteria--3:gtdb_family_counter=f__Chromobacteriaceae--3:gtdb_genus_counter=g__Vogesella--3:gtdb_order_counter=o__Burkholderiales--3:gtdb_phylum_counter=p__Proteobacteria--3:gtdb_species_counter=s__Vogesella alkaliphila--1||s__Vogesella fluminis--1||s__Vogesella indigofera--1:heptad_counter=MCP-40H--14:lbd_counter=:lca_tree=g__Vogesella:length_avg=131.1:length_max=153.0:length_min=104.0:length_std=18.746555239118823:length_sum=1311.0:mismatch_avg=1.9:mismatch_max=3.0:mismatch_min=0.0:mismatch_std=1.3703203194062978:mismatch_sum=19.0:name=N532490:qcovhsp_avg=99.9:qcovhsp_max=100.0:qcovhsp_min=99.0:qcovhsp_std=0.31622776601683794:qcovhsp_sum=999.0:qend_avg=131.2:qend_max=153.0:qend_min=105.0:qend_std=18.587929177590254:qend_sum=1312.0:qstart_avg=1.1:qstart_max=2.0:qstart_min=1.0:qstart_std=0.31622776601683794:qstart_sum=11.0:ref_name_counter=RS_GCF_003633895.1_protein.faa_NZ_RBID01000017.1_71@PF00015_full_PFAM.231.418--6||RS_GCF_014652475.1_protein.faa_NZ_BMYW01000005.1_66@PF00015_full_PFAM.231.417--4:scovhsp_avg=70.18999999999998:scovhsp_max=81.8:scovhsp_min=55.6:scovhsp_std=9.924207217147819:scovhsp_sum=701.8999999999999:send_avg=160.9:send_max=161.0:send_min=160.0:send_std=0.31622776601683794:send_sum=1609.0:sstart_avg=30.9:sstart_max=58.0:sstart_min=9.0:sstart_std=18.740627287023003:sstart_sum=309.0],a44b9677-b390-5035-b6c7-08c31a86bb14_1@MCPsignal.25.172:5e-09[&&NHX:Sample=rhiztom1:Type=capture:besthit=97.3:bitscore=266.0:capture_class=c__MBNT15:capture_domain=d__Bacteria:capture_family=f__MBNT15:capture_genus=g__UBA2219:capture_order=o__MBNT15:capture_phylum=p__Desulfobacterota_E:capture_species=s__UBA2219 sp002327765:evalue=2.62e-92:gapopen=1.0:heptad=MCP-40H:length=148.0:mismatch=3.0:qcovhsp=100.0:qend=147.0:qstart=1.0:ref_name=RS_GCF_014652475.1_protein.faa_NZ_BMYW01000005.1_66@PF00015_full_PFAM.231.417:scovhsp=79.6:send=161.0:sstart=14.0])0:5e-09[&&NHX:Sample_counter=rhiztom1--7||rhiztom2--1||rhiztom3--4:Type_counter=GTDB--3||capture--12:besthit_avg=98.31818181818181:besthit_max=100.0:besthit_min=97.2:besthit_std=1.1329767710047558:besthit_sum=1081.5:bitscore_avg=245.0909090909091:bitscore_max=284.0:bitscore_min=201.0:bitscore_std=30.00151511325568:bitscore_sum=2696.0:capture_class_counter=c__Gammaproteobacteria--9||c__MBNT15--1||c__Magnetococcia--2:capture_domain_counter=d__Bacteria--12:capture_family_counter=f__Aeromonadaceae--1||f__Chromobacteriaceae--8||f__MBNT15--1||f__Magnetaquicoccaceae--2:capture_genus_counter=g__Aeromonas--1||g__JAANAU01--2||g__UBA2219--1||g__Vogesella--8:capture_order_counter=o__Burkholderiales--8||o__Enterobacterales--1||o__MBNT15--1||o__Magnetococcales--2:capture_phylum_counter=p__Desulfobacterota_E--1||p__Proteobacteria--11:capture_species_counter=s__Aeromonas aquatica--1||s__JAANAU01 sp015231775--2||s__UBA2219 sp002327765--1||s__Vogesella alkaliphila--2||s__Vogesella fluminis--1||s__Vogesella indigofera--5:evalue_avg=3.5512727306909085e-68:evalue_max=3.76e-67:evalue_min=3.39e-99:evalue_std=1.1298764790519191e-67:evalue_sum=3.9064000037599995e-67:gapopen_avg=0.18181818181818182:gapopen_max=1.0:gapopen_min=0.0:gapopen_std=0.4045199174779452:gapopen_sum=2.0:gtdb_class_counter=c__Gammaproteobacteria--3:gtdb_domain_counter=d__Bacteria--3:gtdb_family_counter=f__Chromobacteriaceae--3:gtdb_genus_counter=g__Vogesella--3:gtdb_order_counter=o__Burkholderiales--3:gtdb_phylum_counter=p__Proteobacteria--3:gtdb_species_counter=s__Vogesella alkaliphila--1||s__Vogesella fluminis--1||s__Vogesella indigofera--1:heptad_counter=MCP-40H--15:lbd_counter=:lca_tree=g__Vogesella:length_avg=132.63636363636363:length_max=153.0:length_min=104.0:length_std=18.500122849714955:length_sum=1459.0:mismatch_avg=2.0:mismatch_max=3.0:mismatch_min=0.0:mismatch_std=1.3416407864998738:mismatch_sum=22.0:name=N532492:qcovhsp_avg=99.9090909090909:qcovhsp_max=100.0:qcovhsp_min=99.0:qcovhsp_std=0.3015113445777636:qcovhsp_sum=1099.0:qend_avg=132.63636363636363:qend_max=153.0:qend_min=105.0:qend_std=18.266213221534052:qend_sum=1459.0:qstart_avg=1.0909090909090908:qstart_max=2.0:qstart_min=1.0:qstart_std=0.30151134457776363:qstart_sum=12.0:ref_name_counter=RS_GCF_003633895.1_protein.faa_NZ_RBID01000017.1_71@PF00015_full_PFAM.231.418--6||RS_GCF_014652475.1_protein.faa_NZ_BMYW01000005.1_66@PF00015_full_PFAM.231.417--5:scovhsp_avg=71.04545454545453:scovhsp_max=81.8:scovhsp_min=55.6:scovhsp_std=9.833144322785424:scovhsp_sum=781.4999999999999:send_avg=160.9090909090909:send_max=161.0:send_min=160.0:send_std=0.3015113445777636:send_sum=1770.0:sstart_avg=29.363636363636363:sstart_max=58.0:sstart_min=9.0:sstart_std=18.494716690302276:sstart_sum=323.0],a1c4c5d6-eb41-4b44-ab5b-54875b8229b9_2@MCPsignal.1.113:5e-09[&&NHX:Sample=rhiztom1:Type=capture:besthit=97.3:bitscore=209.0:capture_class=c__Clostridia:capture_domain=d__Bacteria:capture_family=f__Lachnospiraceae:capture_genus=g__Paralachnospira_A:capture_order=o__Lachnospirales:capture_phylum=p__Firmicutes_A:capture_species=s__Paralachnospira_A sp910579325:evalue=2.18e-70:gapopen=0.0:heptad=MCP-40H:length=112.0:mismatch=3.0:qcovhsp=100.0:qend=112.0:qstart=1.0:ref_name=RS_GCF_014652475.1_protein.faa_NZ_BMYW01000005.1_66@PF00015_full_PFAM.231.417:scovhsp=60.2:send=161.0:sstart=50.0])0:5e-09[&&NHX:Sample_counter=rhiztom1--8||rhiztom2--1||rhiztom3--4:Type_counter=GTDB--3||capture--13:besthit_avg=98.23333333333333:besthit_max=100.0:besthit_min=97.2:besthit_std=1.1195237082497775:besthit_sum=1178.8:bitscore_avg=242.08333333333334:bitscore_max=284.0:bitscore_min=201.0:bitscore_std=30.443564279837634:bitscore_sum=2905.0:capture_class_counter=c__Clostridia--1||c__Gammaproteobacteria--9||c__MBNT15--1||c__Magnetococcia--2:capture_domain_counter=d__Bacteria--13:capture_family_counter=f__Aeromonadaceae--1||f__Chromobacteriaceae--8||f__Lachnospiraceae--1||f__MBNT15--1||f__Magnetaquicoccaceae--2:capture_genus_counter=g__Aeromonas--1||g__JAANAU01--2||g__Paralachnospira_A--1||g__UBA2219--1||g__Vogesella--8:capture_order_counter=o__Burkholderiales--8||o__Enterobacterales--1||o__Lachnospirales--1||o__MBNT15--1||o__Magnetococcales--2:capture_phylum_counter=p__Desulfobacterota_E--1||p__Firmicutes_A--1||p__Proteobacteria--11:capture_species_counter=s__Aeromonas aquatica--1||s__JAANAU01 sp015231775--2||s__Paralachnospira_A sp910579325--1||s__UBA2219 sp002327765--1||s__Vogesella alkaliphila--2||s__Vogesella fluminis--1||s__Vogesella indigofera--5:evalue_avg=3.257150003133333e-68:evalue_max=3.76e-67:evalue_min=3.39e-99:evalue_std=1.0821023046598026e-67:evalue_sum=3.9085800037599995e-67:gapopen_avg=0.16666666666666666:gapopen_max=1.0:gapopen_min=0.0:gapopen_std=0.38924947208076144:gapopen_sum=2.0:gtdb_class_counter=c__Gammaproteobacteria--3:gtdb_domain_counter=d__Bacteria--3:gtdb_family_counter=f__Chromobacteriaceae--3:gtdb_genus_counter=g__Vogesella--3:gtdb_order_counter=o__Burkholderiales--3:gtdb_phylum_counter=p__Proteobacteria--3:gtdb_species_counter=s__Vogesella alkaliphila--1||s__Vogesella fluminis--1||s__Vogesella indigofera--1:heptad_counter=MCP-40H--16:lbd_counter=:lca_tree=g__Vogesella:length_avg=130.91666666666666:length_max=153.0:length_min=104.0:length_std=18.61796948860933:length_sum=1571.0:mismatch_avg=2.0833333333333335:mismatch_max=3.0:mismatch_min=0.0:mismatch_std=1.3113721705515065:mismatch_sum=25.0:name=N532494:qcovhsp_avg=99.91666666666667:qcovhsp_max=100.0:qcovhsp_min=99.0:qcovhsp_std=0.28867513459481287:qcovhsp_sum=1199.0:qend_avg=130.91666666666666:qend_max=153.0:qend_min=105.0:qend_std=18.406808687564663:qend_sum=1571.0:qstart_avg=1.0833333333333333:qstart_max=2.0:qstart_min=1.0:qstart_std=0.28867513459481287:qstart_sum=13.0:ref_name_counter=RS_GCF_003633895.1_protein.faa_NZ_RBID01000017.1_71@PF00015_full_PFAM.231.418--6||RS_GCF_014652475.1_protein.faa_NZ_BMYW01000005.1_66@PF00015_full_PFAM.231.417--6:scovhsp_avg=70.14166666666667:scovhsp_max=81.8:scovhsp_min=55.6:scovhsp_std=9.884465160804172:scovhsp_sum=841.6999999999999:send_avg=160.91666666666666:send_max=161.0:send_min=160.0:send_std=0.28867513459481287:send_sum=1931.0:sstart_avg=31.083333333333332:sstart_max=58.0:sstart_min=9.0:sstart_std=18.613085979948885:sstart_sum=373.0],(972a1a60-1191-557e-a5e9-42719410d413_3@MCPsignal.109.257:0.0294557[&&NHX:Sample=rhiztom3:Type=capture:besthit=97.9:bitscore=264.0:capture_class=c__Gammaproteobacteria:capture_domain=d__Bacteria:capture_family=f__Chromobacteriaceae:capture_genus=g__Vogesella:capture_order=o__Burkholderiales:capture_phylum=p__Proteobacteria:capture_species=s__Vogesella alkaliphila:evalue=2.24e-91:gapopen=0.0:heptad=MCP-40H:length=143.0:mismatch=3.0:qcovhsp=96.6:qend=148.0:qstart=6.0:ref_name=RS_GCF_014652475.1_protein.faa_NZ_BMYW01000005.1_66@PF00015_full_PFAM.231.417:scovhsp=76.9:send=161.0:sstart=19.0],5e029862-ddfd-4543-870a-35ebf8ff9892_4@MCPsignal.197.351:5e-09[&&NHX:Sample=rhiztom3:Type=capture:besthit=98.1:bitscore=286.0:capture_class=c__Gammaproteobacteria:capture_domain=d__Bacteria:capture_family=f__Chromobacteriaceae:capture_genus=g__Vogesella:capture_order=o__Burkholderiales:capture_phylum=p__Proteobacteria:capture_species=s__Vogesella alkaliphila:evalue=8.39e-100:gapopen=0.0:heptad=MCP-40H:length=154.0:mismatch=3.0:qcovhsp=100.0:qend=154.0:qstart=1.0:ref_name=RS_GCF_014652475.1_protein.faa_NZ_BMYW01000005.1_66@PF00015_full_PFAM.231.417:scovhsp=82.8:send=161.0:sstart=8.0])0:5e-09[&&NHX:Sample_counter=rhiztom3--2:Type_counter=capture--2:besthit_avg=98.0:besthit_max=98.1:besthit_min=97.9:besthit_std=0.14142135623730148:besthit_sum=196.0:bitscore_avg=275.0:bitscore_max=286.0:bitscore_min=264.0:bitscore_std=15.556349186104045:bitscore_sum=550.0:capture_class_counter=c__Gammaproteobacteria--2:capture_domain_counter=d__Bacteria--2:capture_family_counter=f__Chromobacteriaceae--2:capture_genus_counter=g__Vogesella--2:capture_order_counter=o__Burkholderiales--2:capture_phylum_counter=p__Proteobacteria--2:capture_species_counter=s__Vogesella alkaliphila--2:evalue_avg=1.1200000041949999e-91:evalue_max=2.24e-91:evalue_min=8.39e-100:evalue_std=1.5839191839252405e-91:evalue_sum=2.2400000083899998e-91:gapopen_avg=0.0:gapopen_max=0.0:gapopen_min=0.0:gapopen_std=0.0:gapopen_sum=0.0:gtdb_class_counter=:gtdb_domain_counter=:gtdb_family_counter=:gtdb_genus_counter=:gtdb_order_counter=:gtdb_phylum_counter=:gtdb_species_counter=:heptad_counter=MCP-40H--2:lbd_counter=:length_avg=148.5:length_max=154.0:length_min=143.0:length_std=7.7781745930520225:length_sum=297.0:mismatch_avg=3.0:mismatch_max=3.0:mismatch_min=3.0:mismatch_std=0.0:mismatch_sum=6.0:name=N532497:qcovhsp_avg=98.3:qcovhsp_max=100.0:qcovhsp_min=96.6:qcovhsp_std=2.4041630560342657:qcovhsp_sum=196.6:qend_avg=151.0:qend_max=154.0:qend_min=148.0:qend_std=4.242640687119285:qend_sum=302.0:qstart_avg=3.5:qstart_max=6.0:qstart_min=1.0:qstart_std=3.5355339059327378:qstart_sum=7.0:ref_name_counter=RS_GCF_014652475.1_protein.faa_NZ_BMYW01000005.1_66@PF00015_full_PFAM.231.417--2:scovhsp_avg=79.85:scovhsp_max=82.8:scovhsp_min=76.9:scovhsp_std=4.171930009000625:scovhsp_sum=159.7:send_avg=161.0:send_max=161.0:send_min=161.0:send_std=0.0:send_sum=322.0:sstart_avg=13.5:sstart_max=19.0:sstart_min=8.0:sstart_std=7.7781745930520225:sstart_sum=27.0])0.466:6e-09[&&NHX:Sample_counter=rhiztom1--8||rhiztom2--1||rhiztom3--6:Type_counter=GTDB--3||capture--15:besthit_avg=98.2:besthit_max=100.0:besthit_min=97.2:besthit_std=1.0340361547019372:besthit_sum=1374.8:bitscore_avg=246.78571428571428:bitscore_max=286.0:bitscore_min=201.0:bitscore_std=30.752557295610075:bitscore_sum=3455.0:capture_class_counter=c__Clostridia--1||c__Gammaproteobacteria--11||c__MBNT15--1||c__Magnetococcia--2:capture_domain_counter=d__Bacteria--15:capture_family_counter=f__Aeromonadaceae--1||f__Chromobacteriaceae--10||f__Lachnospiraceae--1||f__MBNT15--1||f__Magnetaquicoccaceae--2:capture_genus_counter=g__Aeromonas--1||g__JAANAU01--2||g__Paralachnospira_A--1||g__UBA2219--1||g__Vogesella--10:capture_order_counter=o__Burkholderiales--10||o__Enterobacterales--1||o__Lachnospirales--1||o__MBNT15--1||o__Magnetococcales--2:capture_phylum_counter=p__Desulfobacterota_E--1||p__Firmicutes_A--1||p__Proteobacteria--13:capture_species_counter=s__Aeromonas aquatica--1||s__JAANAU01 sp015231775--2||s__Paralachnospira_A sp910579325--1||s__UBA2219 sp002327765--1||s__Vogesella alkaliphila--4||s__Vogesella fluminis--1||s__Vogesella indigofera--5:evalue_avg=2.791842859828571e-68:evalue_max=3.76e-67:evalue_min=8.39e-100:evalue_std=1.0023920772464307e-67:evalue_sum=3.9085800037599995e-67:gapopen_avg=0.14285714285714285:gapopen_max=1.0:gapopen_min=0.0:gapopen_std=0.3631365196012815:gapopen_sum=2.0:gtdb_class_counter=c__Gammaproteobacteria--3:gtdb_domain_counter=d__Bacteria--3:gtdb_family_counter=f__Chromobacteriaceae--3:gtdb_genus_counter=g__Vogesella--3:gtdb_order_counter=o__Burkholderiales--3:gtdb_phylum_counter=p__Proteobacteria--3:gtdb_species_counter=s__Vogesella alkaliphila--1||s__Vogesella fluminis--1||s__Vogesella indigofera--1:heptad_counter=MCP-40H--18:lbd_counter=:lca_tree=g__Vogesella:length_avg=133.42857142857142:length_max=154.0:length_min=104.0:length_std=18.404490613034493:length_sum=1868.0:mismatch_avg=2.2142857142857144:mismatch_max=3.0:mismatch_min=0.0:mismatch_std=1.2513728724621074:mismatch_sum=31.0:name=N532498:qcovhsp_avg=99.68571428571428:qcovhsp_max=100.0:qcovhsp_min=96.6:qcovhsp_std=0.9272433444248723:qcovhsp_sum=1395.6:qend_avg=133.78571428571428:qend_max=154.0:qend_min=105.0:qend_std=18.473176276922217:qend_sum=1873.0:qstart_avg=1.4285714285714286:qstart_max=6.0:qstart_min=1.0:qstart_std=1.3424596091494905:qstart_sum=20.0:ref_name_counter=RS_GCF_003633895.1_protein.faa_NZ_RBID01000017.1_71@PF00015_full_PFAM.231.418--6||RS_GCF_014652475.1_protein.faa_NZ_BMYW01000005.1_66@PF00015_full_PFAM.231.417--8:scovhsp_avg=71.52857142857142:scovhsp_max=82.8:scovhsp_min=55.6:scovhsp_std=9.820342197658942:scovhsp_sum=1001.3999999999999:send_avg=160.92857142857142:send_max=161.0:send_min=160.0:send_std=0.26726124191242434:send_sum=2253.0:sstart_avg=28.571428571428573:sstart_max=58.0:sstart_min=8.0:sstart_std=18.400310556385417:sstart_sum=400.0],((1268a3f8-52e4-4be0-bb5c-30eace0703fd_2@MCPsignal.640.767:6e-09[&&NHX:Sample=rhiztom1:Type=capture:besthit=96.1:bitscore=234.0:capture_class=c__MBNT15:capture_domain=d__Bacteria:capture_family=f__MBNT15:capture_genus=g__UBA2219:capture_order=o__MBNT15:capture_phylum=p__Desulfobacterota_E:capture_species=s__UBA2219 sp002327765:evalue=1.03e-79:gapopen=0.0:heptad=MCP-40H:length=127.0:mismatch=5.0:qcovhsp=100.0:qend=127.0:qstart=1.0:ref_name=RS_GCF_014652475.1_protein.faa_NZ_BMYW01000005.1_66@PF00015_full_PFAM.231.417:scovhsp=68.3:send=161.0:sstart=35.0],fb101a4e-d515-471e-a29e-9d516c8f40f7_4@MCPsignal.144.235:5e-09[&&NHX:Sample=rhiztom1:Type=capture:capture_class=c__Magnetococcia:capture_domain=d__Bacteria:capture_family=f__Magnetaquicoccaceae:capture_genus=g__JAANAU01:capture_order=o__Magnetococcales:capture_phylum=p__Proteobacteria:capture_species=s__JAANAU01 sp015231775:heptad=MCP-24H])0.91:0.0135464[&&NHX:Sample_counter=rhiztom1--2:Type_counter=capture--2:besthit_avg=96.1:besthit_max=96.1:besthit_min=96.1:besthit_std=0:besthit_sum=96.1:bitscore_avg=234.0:bitscore_max=234.0:bitscore_min=234.0:bitscore_std=0:bitscore_sum=234.0:capture_class_counter=c__MBNT15--1||c__Magnetococcia--1:capture_domain_counter=d__Bacteria--2:capture_family_counter=f__MBNT15--1||f__Magnetaquicoccaceae--1:capture_genus_counter=g__JAANAU01--1||g__UBA2219--1:capture_order_counter=o__MBNT15--1||o__Magnetococcales--1:capture_phylum_counter=p__Desulfobacterota_E--1||p__Proteobacteria--1:capture_species_counter=s__JAANAU01 sp015231775--1||s__UBA2219 sp002327765--1:evalue_avg=1.03e-79:evalue_max=1.03e-79:evalue_min=1.03e-79:evalue_std=0:evalue_sum=1.03e-79:gapopen_avg=0.0:gapopen_max=0.0:gapopen_min=0.0:gapopen_std=0:gapopen_sum=0.0:gtdb_class_counter=:gtdb_domain_counter=:gtdb_family_counter=:gtdb_genus_counter=:gtdb_order_counter=:gtdb_phylum_counter=:gtdb_species_counter=:heptad_counter=MCP-24H--1||MCP-40H--1:lbd_counter=:length_avg=127.0:length_max=127.0:length_min=127.0:length_std=0:length_sum=127.0:mismatch_avg=5.0:mismatch_max=5.0:mismatch_min=5.0:mismatch_std=0:mismatch_sum=5.0:name=N532501:qcovhsp_avg=100.0:qcovhsp_max=100.0:qcovhsp_min=100.0:qcovhsp_std=0:qcovhsp_sum=100.0:qend_avg=127.0:qend_max=127.0:qend_min=127.0:qend_std=0:qend_sum=127.0:qstart_avg=1.0:qstart_max=1.0:qstart_min=1.0:qstart_std=0:qstart_sum=1.0:ref_name_counter=RS_GCF_014652475.1_protein.faa_NZ_BMYW01000005.1_66@PF00015_full_PFAM.231.417--1:scovhsp_avg=68.3:scovhsp_max=68.3:scovhsp_min=68.3:scovhsp_std=0:scovhsp_sum=68.3:send_avg=161.0:send_max=161.0:send_min=161.0:send_std=0:send_sum=161.0:sstart_avg=35.0:sstart_max=35.0:sstart_min=35.0:sstart_std=0:sstart_sum=35.0],6e2dd9bf-0072-440c-a812-22cce1a408a5_1@MCPsignal.142.295:0.0106405[&&NHX:Sample=rhiztom3:Type=capture:besthit=97.4:bitscore=283.0:capture_class=c__MBNT15:capture_domain=d__Bacteria:capture_family=f__MBNT15:capture_genus=g__UBA2219:capture_order=o__MBNT15:capture_phylum=p__Desulfobacterota_E:capture_species=s__UBA2219 sp002327765:evalue=9.39e-99:gapopen=0.0:heptad=MCP-40H:length=153.0:mismatch=4.0:qcovhsp=100.0:qend=153.0:qstart=1.0:ref_name=RS_GCF_014652475.1_protein.faa_NZ_BMYW01000005.1_66@PF00015_full_PFAM.231.417:scovhsp=82.3:send=161.0:sstart=9.0])0:5e-09[&&NHX:Sample_counter=rhiztom1--2||rhiztom3--1:Type_counter=capture--3:besthit_avg=96.75:besthit_max=97.4:besthit_min=96.1:besthit_std=0.9192388155425198:besthit_sum=193.5:bitscore_avg=258.5:bitscore_max=283.0:bitscore_min=234.0:bitscore_std=34.64823227814083:bitscore_sum=517.0:capture_class_counter=c__MBNT15--2||c__Magnetococcia--1:capture_domain_counter=d__Bacteria--3:capture_family_counter=f__MBNT15--2||f__Magnetaquicoccaceae--1:capture_genus_counter=g__JAANAU01--1||g__UBA2219--2:capture_order_counter=o__MBNT15--2||o__Magnetococcales--1:capture_phylum_counter=p__Desulfobacterota_E--2||p__Proteobacteria--1:capture_species_counter=s__JAANAU01 sp015231775--1||s__UBA2219 sp002327765--2:evalue_avg=5.15e-80:evalue_max=1.03e-79:evalue_min=9.39e-99:evalue_std=7.283199846221439e-80:evalue_sum=1.03e-79:gapopen_avg=0.0:gapopen_max=0.0:gapopen_min=0.0:gapopen_std=0.0:gapopen_sum=0.0:gtdb_class_counter=:gtdb_domain_counter=:gtdb_family_counter=:gtdb_genus_counter=:gtdb_order_counter=:gtdb_phylum_counter=:gtdb_species_counter=:heptad_counter=MCP-24H--1||MCP-40H--2:lbd_counter=:length_avg=140.0:length_max=153.0:length_min=127.0:length_std=18.384776310850235:length_sum=280.0:mismatch_avg=4.5:mismatch_max=5.0:mismatch_min=4.0:mismatch_std=0.7071067811865476:mismatch_sum=9.0:name=N532503:qcovhsp_avg=100.0:qcovhsp_max=100.0:qcovhsp_min=100.0:qcovhsp_std=0.0:qcovhsp_sum=200.0:qend_avg=140.0:qend_max=153.0:qend_min=127.0:qend_std=18.384776310850235:qend_sum=280.0:qstart_avg=1.0:qstart_max=1.0:qstart_min=1.0:qstart_std=0.0:qstart_sum=2.0:ref_name_counter=RS_GCF_014652475.1_protein.faa_NZ_BMYW01000005.1_66@PF00015_full_PFAM.231.417--2:scovhsp_avg=75.3:scovhsp_max=82.3:scovhsp_min=68.3:scovhsp_std=9.899494936611665:scovhsp_sum=150.6:send_avg=161.0:send_max=161.0:send_min=161.0:send_std=0.0:send_sum=322.0:sstart_avg=22.0:sstart_max=35.0:sstart_min=9.0:sstart_std=18.384776310850235:sstart_sum=44.0])0:5e-09[&&NHX:Sample_counter=rhiztom1--10||rhiztom2--1||rhiztom3--7:Type_counter=GTDB--3||capture--18:besthit_avg=98.01875:besthit_max=100.0:besthit_min=96.1:besthit_std=1.1082832068865194:besthit_sum=1568.3:bitscore_avg=248.25:bitscore_max=286.0:bitscore_min=201.0:bitscore_std=30.259984578096972:bitscore_sum=3972.0:capture_class_counter=c__Clostridia--1||c__Gammaproteobacteria--11||c__MBNT15--3||c__Magnetococcia--3:capture_domain_counter=d__Bacteria--18:capture_family_counter=f__Aeromonadaceae--1||f__Chromobacteriaceae--10||f__Lachnospiraceae--1||f__MBNT15--3||f__Magnetaquicoccaceae--3:capture_genus_counter=g__Aeromonas--1||g__JAANAU01--3||g__Paralachnospira_A--1||g__UBA2219--3||g__Vogesella--10:capture_order_counter=o__Burkholderiales--10||o__Enterobacterales--1||o__Lachnospirales--1||o__MBNT15--3||o__Magnetococcales--3:capture_phylum_counter=p__Desulfobacterota_E--3||p__Firmicutes_A--1||p__Proteobacteria--14:capture_species_counter=s__Aeromonas aquatica--1||s__JAANAU01 sp015231775--3||s__Paralachnospira_A sp910579325--1||s__UBA2219 sp002327765--3||s__Vogesella alkaliphila--4||s__Vogesella fluminis--1||s__Vogesella indigofera--5:evalue_avg=2.4428625023506438e-68:evalue_max=3.76e-67:evalue_min=8.39e-100:evalue_std=9.380358969512649e-68:evalue_sum=3.90858000376103e-67:gapopen_avg=0.125:gapopen_max=1.0:gapopen_min=0.0:gapopen_std=0.3415650255319866:gapopen_sum=2.0:gtdb_class_counter=c__Gammaproteobacteria--3:gtdb_domain_counter=d__Bacteria--3:gtdb_family_counter=f__Chromobacteriaceae--3:gtdb_genus_counter=g__Vogesella--3:gtdb_order_counter=o__Burkholderiales--3:gtdb_phylum_counter=p__Proteobacteria--3:gtdb_species_counter=s__Vogesella alkaliphila--1||s__Vogesella fluminis--1||s__Vogesella indigofera--1:heptad_counter=MCP-24H--1||MCP-40H--20:lbd_counter=:lca_tree=g__Vogesella:length_avg=134.25:length_max=154.0:length_min=104.0:length_std=17.92019345133677:length_sum=2148.0:mismatch_avg=2.5:mismatch_max=5.0:mismatch_min=0.0:mismatch_std=1.4142135623730951:mismatch_sum=40.0:name=N532504:qcovhsp_avg=99.725:qcovhsp_max=100.0:qcovhsp_min=96.6:qcovhsp_std=0.8698658900466606:qcovhsp_sum=1595.6:qend_avg=134.5625:qend_max=154.0:qend_min=105.0:qend_std=17.966519789133713:qend_sum=2153.0:qstart_avg=1.375:qstart_max=6.0:qstart_min=1.0:qstart_std=1.2583057392117916:qstart_sum=22.0:ref_name_counter=RS_GCF_003633895.1_protein.faa_NZ_RBID01000017.1_71@PF00015_full_PFAM.231.418--6||RS_GCF_014652475.1_protein.faa_NZ_BMYW01000005.1_66@PF00015_full_PFAM.231.417--10:scovhsp_avg=72.0:scovhsp_max=82.8:scovhsp_min=55.6:scovhsp_std=9.579839942991391:scovhsp_sum=1152.0:send_avg=160.9375:send_max=161.0:send_min=160.0:send_std=0.25:send_sum=2575.0:sstart_avg=27.75:sstart_max=58.0:sstart_min=8.0:sstart_std=17.916472867168917:sstart_sum=444.0],392ce720-4c3c-4d94-9049-3c28c0190f00_1@MCPsignal.24.148:5e-09[&&NHX:Sample=rhiztom1:Type=capture:besthit=97.6:bitscore=231.0:capture_class=c__Gammaproteobacteria:capture_domain=d__Bacteria:capture_family=f__Competibacteraceae:capture_genus=g__Competibacter_A:capture_order=o__Competibacterales:capture_phylum=p__Proteobacteria:capture_species=s__Competibacter_A sp003527885:evalue=1.51e-78:gapopen=0.0:heptad=MCP-40H:length=124.0:mismatch=3.0:qcovhsp=100.0:qend=124.0:qstart=1.0:ref_name=RS_GCF_014652475.1_protein.faa_NZ_BMYW01000005.1_66@PF00015_full_PFAM.231.417:scovhsp=66.7:send=161.0:sstart=38.0])0.463:5e-09[&&NHX:Sample_counter=rhiztom1--11||rhiztom2--1||rhiztom3--7:Type_counter=GTDB--3||capture--19:besthit_avg=97.99411764705883:besthit_max=100.0:besthit_min=96.1:besthit_std=1.0778860029215143:besthit_sum=1665.9:bitscore_avg=247.23529411764707:bitscore_max=286.0:bitscore_min=201.0:bitscore_std=29.5963034257758:bitscore_sum=4203.0:capture_class_counter=c__Clostridia--1||c__Gammaproteobacteria--12||c__MBNT15--3||c__Magnetococcia--3:capture_domain_counter=d__Bacteria--19:capture_family_counter=f__Aeromonadaceae--1||f__Chromobacteriaceae--10||f__Competibacteraceae--1||f__Lachnospiraceae--1||f__MBNT15--3||f__Magnetaquicoccaceae--3:capture_genus_counter=g__Aeromonas--1||g__Competibacter_A--1||g__JAANAU01--3||g__Paralachnospira_A--1||g__UBA2219--3||g__Vogesella--10:capture_order_counter=o__Burkholderiales--10||o__Competibacterales--1||o__Enterobacterales--1||o__Lachnospirales--1||o__MBNT15--3||o__Magnetococcales--3:capture_phylum_counter=p__Desulfobacterota_E--3||p__Firmicutes_A--1||p__Proteobacteria--15:capture_species_counter=s__Aeromonas aquatica--1||s__Competibacter_A sp003527885--1||s__JAANAU01 sp015231775--3||s__Paralachnospira_A sp910579325--1||s__UBA2219 sp002327765--3||s__Vogesella alkaliphila--4||s__Vogesella fluminis--1||s__Vogesella indigofera--5:evalue_avg=2.2991647081036056e-68:evalue_max=3.76e-67:evalue_min=8.39e-100:evalue_std=9.101797759251961e-68:evalue_sum=3.90858000377613e-67:gapopen_avg=0.11764705882352941:gapopen_max=1.0:gapopen_min=0.0:gapopen_std=0.3321055820775357:gapopen_sum=2.0:gtdb_class_counter=c__Gammaproteobacteria--3:gtdb_domain_counter=d__Bacteria--3:gtdb_family_counter=f__Chromobacteriaceae--3:gtdb_genus_counter=g__Vogesella--3:gtdb_order_counter=o__Burkholderiales--3:gtdb_phylum_counter=p__Proteobacteria--3:gtdb_species_counter=s__Vogesella alkaliphila--1||s__Vogesella fluminis--1||s__Vogesella indigofera--1:heptad_counter=MCP-24H--1||MCP-40H--21:lbd_counter=:lca_tree=g__Vogesella:length_avg=133.64705882352942:length_max=154.0:length_min=104.0:length_std=17.528338399826254:length_sum=2272.0:mismatch_avg=2.5294117647058822:mismatch_max=5.0:mismatch_min=0.0:mismatch_std=1.3746657347707991:mismatch_sum=43.0:name=N532506:qcovhsp_avg=99.74117647058823:qcovhsp_max=100.0:qcovhsp_min=96.6:qcovhsp_std=0.8448807782236302:qcovhsp_sum=1695.6:qend_avg=133.94117647058823:qend_max=154.0:qend_min=105.0:qend_std=17.58362373145569:qend_sum=2277.0:qstart_avg=1.3529411764705883:qstart_max=6.0:qstart_min=1.0:qstart_std=1.2217393579743305:qstart_sum=23.0:ref_name_counter=RS_GCF_003633895.1_protein.faa_NZ_RBID01000017.1_71@PF00015_full_PFAM.231.418--6||RS_GCF_014652475.1_protein.faa_NZ_BMYW01000005.1_66@PF00015_full_PFAM.231.417--11:scovhsp_avg=71.68823529411766:scovhsp_max=82.8:scovhsp_min=55.6:scovhsp_std=9.364286034780038:scovhsp_sum=1218.7000000000003:send_avg=160.94117647058823:send_max=161.0:send_min=160.0:send_std=0.24253562503633297:send_sum=2736.0:sstart_avg=28.352941176470587:sstart_max=58.0:sstart_min=8.0:sstart_std=17.52477238251109:sstart_sum=482.0],((((cc4f4a63-6c39-4766-9c99-d32d50bd03e0_3@MCPsignal.502.655:0[&&NHX:Sample=rhizpot1:Type=capture:besthit=98.0:bitscore=283.0:capture_class=c__Gammaproteobacteria:capture_domain=d__Bacteria:capture_family=f__Aeromonadaceae:capture_genus=g__Aeromonas:capture_order=o__Enterobacterales:capture_phylum=p__Proteobacteria:capture_species=s__Aeromonas caviae:evalue=6.61e-99:gapopen=0.0:heptad=MCP-40H:length=153.0:mismatch=3.0:qcovhsp=100.0:qend=153.0:qstart=1.0:ref_name=RS_GCF_014652475.1_protein.faa_NZ_BMYW01000005.1_66@PF00015_full_PFAM.231.417:scovhsp=82.3:send=161.0:sstart=9.0],68b8aaa7-18f1-4862-9213-e181ea408335_6@MCPsignal.161.314:0[&&NHX:Sample=rhiztom1:Type=capture:besthit=98.0:bitscore=283.0:capture_class=c__Gammaproteobacteria:capture_domain=d__Bacteria:capture_family=f__Chromobacteriaceae:capture_genus=g__Vogesella:capture_order=o__Burkholderiales:capture_phylum=p__Proteobacteria:capture_species=s__Vogesella alkaliphila:evalue=6.61e-99:gapopen=0.0:heptad=MCP-40H:length=153.0:mismatch=3.0:qcovhsp=100.0:qend=153.0:qstart=1.0:ref_name=RS_GCF_014652475.1_protein.faa_NZ_BMYW01000005.1_66@PF00015_full_PFAM.231.417:scovhsp=82.3:send=161.0:sstart=9.0])0:0[&&NHX:Sample_counter=rhizpot1--1||rhiztom1--1:Type_counter=capture--2:besthit_avg=98.0:besthit_max=98.0:besthit_min=98.0:besthit_std=0.0:besthit_sum=196.0:bitscore_avg=283.0:bitscore_max=283.0:bitscore_min=283.0:bitscore_std=0.0:bitscore_sum=566.0:capture_class_counter=c__Gammaproteobacteria--2:capture_domain_counter=d__Bacteria--2:capture_family_counter=f__Aeromonadaceae--1||f__Chromobacteriaceae--1:capture_genus_counter=g__Aeromonas--1||g__Vogesella--1:capture_order_counter=o__Burkholderiales--1||o__Enterobacterales--1:capture_phylum_counter=p__Proteobacteria--2:capture_species_counter=s__Aeromonas caviae--1||s__Vogesella alkaliphila--1:evalue_avg=6.61e-99:evalue_max=6.61e-99:evalue_min=6.61e-99:evalue_std=0.0:evalue_sum=1.322e-98:gapopen_avg=0.0:gapopen_max=0.0:gapopen_min=0.0:gapopen_std=0.0:gapopen_sum=0.0:gtdb_class_counter=:gtdb_domain_counter=:gtdb_family_counter=:gtdb_genus_counter=:gtdb_order_counter=:gtdb_phylum_counter=:gtdb_species_counter=:heptad_counter=MCP-40H--2:lbd_counter=:length_avg=153.0:length_max=153.0:length_min=153.0:length_std=0.0:length_sum=306.0:mismatch_avg=3.0:mismatch_max=3.0:mismatch_min=3.0:mismatch_std=0.0:mismatch_sum=6.0:name=N532509:qcovhsp_avg=100.0:qcovhsp_max=100.0:qcovhsp_min=100.0:qcovhsp_std=0.0:qcovhsp_sum=200.0:qend_avg=153.0:qend_max=153.0:qend_min=153.0:qend_std=0.0:qend_sum=306.0:qstart_avg=1.0:qstart_max=1.0:qstart_min=1.0:qstart_std=0.0:qstart_sum=2.0:ref_name_counter=RS_GCF_014652475.1_protein.faa_NZ_BMYW01000005.1_66@PF00015_full_PFAM.231.417--2:scovhsp_avg=82.3:scovhsp_max=82.3:scovhsp_min=82.3:scovhsp_std=0.0:scovhsp_sum=164.6:send_avg=161.0:send_max=161.0:send_min=161.0:send_std=0.0:send_sum=322.0:sstart_avg=9.0:sstart_max=9.0:sstart_min=9.0:sstart_std=0.0:sstart_sum=18.0],4bc79a28-1ac2-4486-af77-d08d4a8ba33f_4@MCPsignal.297.450:0[&&NHX:Sample=rhiztom1:Type=capture:besthit=98.0:bitscore=283.0:capture_class=c__Gammaproteobacteria:capture_domain=d__Bacteria:capture_family=f__Chromobacteriaceae:capture_genus=g__Vogesella:capture_order=o__Burkholderiales:capture_phylum=p__Proteobacteria:capture_species=s__Vogesella alkaliphila:evalue=6.61e-99:gapopen=0.0:heptad=MCP-40H:length=153.0:mismatch=3.0:qcovhsp=100.0:qend=153.0:qstart=1.0:ref_name=RS_GCF_014652475.1_protein.faa_NZ_BMYW01000005.1_66@PF00015_full_PFAM.231.417:scovhsp=82.3:send=161.0:sstart=9.0])0:0[&&NHX:Sample_counter=rhizpot1--1||rhiztom1--2:Type_counter=capture--3:besthit_avg=98.0:besthit_max=98.0:besthit_min=98.0:besthit_std=0.0:besthit_sum=294.0:bitscore_avg=283.0:bitscore_max=283.0:bitscore_min=283.0:bitscore_std=0.0:bitscore_sum=849.0:capture_class_counter=c__Gammaproteobacteria--3:capture_domain_counter=d__Bacteria--3:capture_family_counter=f__Aeromonadaceae--1||f__Chromobacteriaceae--2:capture_genus_counter=g__Aeromonas--1||g__Vogesella--2:capture_order_counter=o__Burkholderiales--2||o__Enterobacterales--1:capture_phylum_counter=p__Proteobacteria--3:capture_species_counter=s__Aeromonas caviae--1||s__Vogesella alkaliphila--2:evalue_avg=6.61e-99:evalue_max=6.61e-99:evalue_min=6.61e-99:evalue_std=0.0:evalue_sum=1.983e-98:gapopen_avg=0.0:gapopen_max=0.0:gapopen_min=0.0:gapopen_std=0.0:gapopen_sum=0.0:gtdb_class_counter=:gtdb_domain_counter=:gtdb_family_counter=:gtdb_genus_counter=:gtdb_order_counter=:gtdb_phylum_counter=:gtdb_species_counter=:heptad_counter=MCP-40H--3:lbd_counter=:length_avg=153.0:length_max=153.0:length_min=153.0:length_std=0.0:length_sum=459.0:mismatch_avg=3.0:mismatch_max=3.0:mismatch_min=3.0:mismatch_std=0.0:mismatch_sum=9.0:name=N532511:qcovhsp_avg=100.0:qcovhsp_max=100.0:qcovhsp_min=100.0:qcovhsp_std=0.0:qcovhsp_sum=300.0:qend_avg=153.0:qend_max=153.0:qend_min=153.0:qend_std=0.0:qend_sum=459.0:qstart_avg=1.0:qstart_max=1.0:qstart_min=1.0:qstart_std=0.0:qstart_sum=3.0:ref_name_counter=RS_GCF_014652475.1_protein.faa_NZ_BMYW01000005.1_66@PF00015_full_PFAM.231.417--3:scovhsp_avg=82.3:scovhsp_max=82.3:scovhsp_min=82.3:scovhsp_std=0.0:scovhsp_sum=246.89999999999998:send_avg=161.0:send_max=161.0:send_min=161.0:send_std=0.0:send_sum=483.0:sstart_avg=9.0:sstart_max=9.0:sstart_min=9.0:sstart_std=0.0:sstart_sum=27.0],2cd6cfd2-d2a5-4c91-a4ef-d143ae102e6e_2@MCPsignal.189.342:0[&&NHX:Sample=rhiztom1:Type=capture:besthit=98.0:bitscore=283.0:capture_class=c__Gammaproteobacteria:capture_domain=d__Bacteria:capture_family=f__Chromobacteriaceae:capture_genus=g__Vogesella:capture_order=o__Burkholderiales:capture_phylum=p__Proteobacteria:capture_species=s__Vogesella alkaliphila:evalue=6.61e-99:gapopen=0.0:heptad=MCP-40H:length=153.0:mismatch=3.0:qcovhsp=100.0:qend=153.0:qstart=1.0:ref_name=RS_GCF_014652475.1_protein.faa_NZ_BMYW01000005.1_66@PF00015_full_PFAM.231.417:scovhsp=82.3:send=161.0:sstart=9.0])0:0[&&NHX:Sample_counter=rhizpot1--1||rhiztom1--3:Type_counter=capture--4:besthit_avg=98.0:besthit_max=98.0:besthit_min=98.0:besthit_std=0.0:besthit_sum=392.0:bitscore_avg=283.0:bitscore_max=283.0:bitscore_min=283.0:bitscore_std=0.0:bitscore_sum=1132.0:capture_class_counter=c__Gammaproteobacteria--4:capture_domain_counter=d__Bacteria--4:capture_family_counter=f__Aeromonadaceae--1||f__Chromobacteriaceae--3:capture_genus_counter=g__Aeromonas--1||g__Vogesella--3:capture_order_counter=o__Burkholderiales--3||o__Enterobacterales--1:capture_phylum_counter=p__Proteobacteria--4:capture_species_counter=s__Aeromonas caviae--1||s__Vogesella alkaliphila--3:evalue_avg=6.61e-99:evalue_max=6.61e-99:evalue_min=6.61e-99:evalue_std=0.0:evalue_sum=2.644e-98:gapopen_avg=0.0:gapopen_max=0.0:gapopen_min=0.0:gapopen_std=0.0:gapopen_sum=0.0:gtdb_class_counter=:gtdb_domain_counter=:gtdb_family_counter=:gtdb_genus_counter=:gtdb_order_counter=:gtdb_phylum_counter=:gtdb_species_counter=:heptad_counter=MCP-40H--4:lbd_counter=:length_avg=153.0:length_max=153.0:length_min=153.0:length_std=0.0:length_sum=612.0:mismatch_avg=3.0:mismatch_max=3.0:mismatch_min=3.0:mismatch_std=0.0:mismatch_sum=12.0:name=N532513:qcovhsp_avg=100.0:qcovhsp_max=100.0:qcovhsp_min=100.0:qcovhsp_std=0.0:qcovhsp_sum=400.0:qend_avg=153.0:qend_max=153.0:qend_min=153.0:qend_std=0.0:qend_sum=612.0:qstart_avg=1.0:qstart_max=1.0:qstart_min=1.0:qstart_std=0.0:qstart_sum=4.0:ref_name_counter=RS_GCF_014652475.1_protein.faa_NZ_BMYW01000005.1_66@PF00015_full_PFAM.231.417--4:scovhsp_avg=82.3:scovhsp_max=82.3:scovhsp_min=82.3:scovhsp_std=0.0:scovhsp_sum=329.2:send_avg=161.0:send_max=161.0:send_min=161.0:send_std=0.0:send_sum=644.0:sstart_avg=9.0:sstart_max=9.0:sstart_min=9.0:sstart_std=0.0:sstart_sum=36.0],e7874309-fae3-4ca2-a6ec-75907f6828ad_4@MCPsignal.50.203:0[&&NHX:Sample=rhiztom1:Type=capture:besthit=98.0:bitscore=283.0:capture_class=c__Gammaproteobacteria:capture_domain=d__Bacteria:capture_family=f__Chromobacteriaceae:capture_genus=g__Vogesella:capture_order=o__Burkholderiales:capture_phylum=p__Proteobacteria:capture_species=s__Vogesella alkaliphila:evalue=6.61e-99:gapopen=0.0:heptad=MCP-40H:length=153.0:mismatch=3.0:qcovhsp=100.0:qend=153.0:qstart=1.0:ref_name=RS_GCF_014652475.1_protein.faa_NZ_BMYW01000005.1_66@PF00015_full_PFAM.231.417:scovhsp=82.3:send=161.0:sstart=9.0]):5e-09[&&NHX:Sample_counter=rhizpot1--1||rhiztom1--4:Type_counter=capture--5:besthit_avg=98.0:besthit_max=98.0:besthit_min=98.0:besthit_std=0.0:besthit_sum=490.0:bitscore_avg=283.0:bitscore_max=283.0:bitscore_min=283.0:bitscore_std=0.0:bitscore_sum=1415.0:capture_class_counter=c__Gammaproteobacteria--5:capture_domain_counter=d__Bacteria--5:capture_family_counter=f__Aeromonadaceae--1||f__Chromobacteriaceae--4:capture_genus_counter=g__Aeromonas--1||g__Vogesella--4:capture_order_counter=o__Burkholderiales--4||o__Enterobacterales--1:capture_phylum_counter=p__Proteobacteria--5:capture_species_counter=s__Aeromonas caviae--1||s__Vogesella alkaliphila--4:evalue_avg=6.6099999999999995e-99:evalue_max=6.61e-99:evalue_min=6.61e-99:evalue_std=9.080016753885607e-115:evalue_sum=3.305e-98:gapopen_avg=0.0:gapopen_max=0.0:gapopen_min=0.0:gapopen_std=0.0:gapopen_sum=0.0:gtdb_class_counter=:gtdb_domain_counter=:gtdb_family_counter=:gtdb_genus_counter=:gtdb_order_counter=:gtdb_phylum_counter=:gtdb_species_counter=:heptad_counter=MCP-40H--5:lbd_counter=:length_avg=153.0:length_max=153.0:length_min=153.0:length_std=0.0:length_sum=765.0:mismatch_avg=3.0:mismatch_max=3.0:mismatch_min=3.0:mismatch_std=0.0:mismatch_sum=15.0:name=N532515:qcovhsp_avg=100.0:qcovhsp_max=100.0:qcovhsp_min=100.0:qcovhsp_std=0.0:qcovhsp_sum=500.0:qend_avg=153.0:qend_max=153.0:qend_min=153.0:qend_std=0.0:qend_sum=765.0:qstart_avg=1.0:qstart_max=1.0:qstart_min=1.0:qstart_std=0.0:qstart_sum=5.0:ref_name_counter=RS_GCF_014652475.1_protein.faa_NZ_BMYW01000005.1_66@PF00015_full_PFAM.231.417--5:scovhsp_avg=82.3:scovhsp_max=82.3:scovhsp_min=82.3:scovhsp_std=0.0:scovhsp_sum=411.5:send_avg=161.0:send_max=161.0:send_min=161.0:send_std=0.0:send_sum=805.0:sstart_avg=9.0:sstart_max=9.0:sstart_min=9.0:sstart_std=0.0:sstart_sum=45.0])0.925:5e-09[&&NHX:Sample_counter=rhizpot1--1||rhiztom1--15||rhiztom2--1||rhiztom3--7:Type_counter=GTDB--3||capture--24:besthit_avg=97.99545454545455:besthit_max=100.0:besthit_min=96.1:besthit_std=0.9408594210701463:besthit_sum=2155.9:bitscore_avg=255.36363636363637:bitscore_max=286.0:bitscore_min=201.0:bitscore_std=30.045276079920033:bitscore_sum=5618.0:capture_class_counter=c__Clostridia--1||c__Gammaproteobacteria--17||c__MBNT15--3||c__Magnetococcia--3:capture_domain_counter=d__Bacteria--24:capture_family_counter=f__Aeromonadaceae--2||f__Chromobacteriaceae--14||f__Competibacteraceae--1||f__Lachnospiraceae--1||f__MBNT15--3||f__Magnetaquicoccaceae--3:capture_genus_counter=g__Aeromonas--2||g__Competibacter_A--1||g__JAANAU01--3||g__Paralachnospira_A--1||g__UBA2219--3||g__Vogesella--14:capture_order_counter=o__Burkholderiales--14||o__Competibacterales--1||o__Enterobacterales--2||o__Lachnospirales--1||o__MBNT15--3||o__Magnetococcales--3:capture_phylum_counter=p__Desulfobacterota_E--3||p__Firmicutes_A--1||p__Proteobacteria--20:capture_species_counter=s__Aeromonas aquatica--1||s__Aeromonas caviae--1||s__Competibacter_A sp003527885--1||s__JAANAU01 sp015231775--3||s__Paralachnospira_A sp910579325--1||s__UBA2219 sp002327765--3||s__Vogesella alkaliphila--8||s__Vogesella fluminis--1||s__Vogesella indigofera--5:evalue_avg=1.7766272744436954e-68:evalue_max=3.76e-67:evalue_min=8.39e-100:evalue_std=8.005674632794215e-68:evalue_sum=3.90858000377613e-67:gapopen_avg=0.09090909090909091:gapopen_max=1.0:gapopen_min=0.0:gapopen_std=0.29424494316824984:gapopen_sum=2.0:gtdb_class_counter=c__Gammaproteobacteria--3:gtdb_domain_counter=d__Bacteria--3:gtdb_family_counter=f__Chromobacteriaceae--3:gtdb_genus_counter=g__Vogesella--3:gtdb_order_counter=o__Burkholderiales--3:gtdb_phylum_counter=p__Proteobacteria--3:gtdb_species_counter=s__Vogesella alkaliphila--1||s__Vogesella fluminis--1||s__Vogesella indigofera--1:heptad_counter=MCP-24H--1||MCP-40H--26:lbd_counter=:lca_tree=g__Vogesella:length_avg=138.04545454545453:length_max=154.0:length_min=104.0:length_std=17.406833011717996:length_sum=3037.0:mismatch_avg=2.6363636363636362:mismatch_max=5.0:mismatch_min=0.0:mismatch_std=1.2167659925061518:mismatch_sum=58.0:name=N532516:qcovhsp_avg=99.8:qcovhsp_max=100.0:qcovhsp_min=96.6:qcovhsp_std=0.7457817885886446:qcovhsp_sum=2195.6:qend_avg=138.27272727272728:qend_max=154.0:qend_min=105.0:qend_std=17.389602307076157:qend_sum=3042.0:qstart_avg=1.2727272727272727:qstart_max=6.0:qstart_min=1.0:qstart_std=1.0771133460194244:qstart_sum=28.0:ref_name_counter=RS_GCF_003633895.1_protein.faa_NZ_RBID01000017.1_71@PF00015_full_PFAM.231.418--6||RS_GCF_014652475.1_protein.faa_NZ_BMYW01000005.1_66@PF00015_full_PFAM.231.417--16:scovhsp_avg=74.1:scovhsp_max=82.8:scovhsp_min=55.6:scovhsp_std=9.355721447837348:scovhsp_sum=1630.1999999999998:send_avg=160.95454545454547:send_max=161.0:send_min=160.0:send_std=0.21320071635561044:send_sum=3541.0:sstart_avg=23.954545454545453:sstart_max=58.0:sstart_min=8.0:sstart_std=17.40409714413814:sstart_sum=527.0])0:5e-09[&&NHX:Sample_counter=rhizpot1--1||rhizpot3--1||rhiztom1--16||rhiztom2--2||rhiztom3--7:Type_counter=GTDB--3||capture--27:besthit_avg=97.44:besthit_max=100.0:besthit_min=88.2:besthit_std=2.201514630127782:besthit_sum=2436.0:bitscore_avg=254.48:bitscore_max=286.0:bitscore_min=201.0:bitscore_std=29.494519264884904:bitscore_sum=6362.0:capture_class_counter=c__Clostridia--1||c__Gammaproteobacteria--19||c__MBNT15--4||c__Magnetococcia--3:capture_domain_counter=d__Bacteria--27:capture_family_counter=f__Aeromonadaceae--2||f__Chromobacteriaceae--16||f__Competibacteraceae--1||f__Lachnospiraceae--1||f__MBNT15--4||f__Magnetaquicoccaceae--3:capture_genus_counter=g__Aeromonas--2||g__Competibacter_A--1||g__JAANAU01--3||g__Paralachnospira_A--1||g__UBA2219--4||g__Vogesella--16:capture_order_counter=o__Burkholderiales--16||o__Competibacterales--1||o__Enterobacterales--2||o__Lachnospirales--1||o__MBNT15--4||o__Magnetococcales--3:capture_phylum_counter=p__Desulfobacterota_E--4||p__Firmicutes_A--1||p__Proteobacteria--22:capture_species_counter=s__Aeromonas aquatica--1||s__Aeromonas caviae--1||s__Competibacter_A sp003527885--1||s__JAANAU01 sp015231775--3||s__Paralachnospira_A sp910579325--1||s__UBA2219 sp002327765--4||s__Vogesella alkaliphila--10||s__Vogesella fluminis--1||s__Vogesella indigofera--5:evalue_avg=1.563432058710452e-68:evalue_max=3.76e-67:evalue_min=8.39e-100:evalue_std=7.511769255044912e-68:evalue_sum=3.90858014677613e-67:gapopen_avg=0.12:gapopen_max=1.0:gapopen_min=0.0:gapopen_std=0.33166247903553997:gapopen_sum=3.0:gtdb_class_counter=c__Gammaproteobacteria--3:gtdb_domain_counter=d__Bacteria--3:gtdb_family_counter=f__Chromobacteriaceae--3:gtdb_genus_counter=g__Vogesella--3:gtdb_order_counter=o__Burkholderiales--3:gtdb_phylum_counter=p__Proteobacteria--3:gtdb_species_counter=s__Vogesella alkaliphila--1||s__Vogesella fluminis--1||s__Vogesella indigofera--1:heptad_counter=MCP-24H--1||MCP-40H--29:lbd_counter=:lca_tree=g__Vogesella:length_avg=138.68:length_max=154.0:length_min=104.0:length_std=17.075128110793194:length_sum=3467.0:mismatch_avg=3.44:mismatch_max=17.0:mismatch_min=0.0:mismatch_std=3.1501322723551364:mismatch_sum=86.0:name=N532517:qcovhsp_avg=99.792:qcovhsp_max=100.0:qcovhsp_min=96.6:qcovhsp_std=0.7105866121264421:qcovhsp_sum=2494.8:qend_avg=138.84:qend_max=154.0:qend_min=105.0:qend_std=17.018813119603845:qend_sum=3471.0:qstart_avg=1.24:qstart_max=6.0:qstart_min=1.0:qstart_std=1.0115993936995678:qstart_sum=31.0:ref_name_counter=RS_GCF_003633895.1_protein.faa_NZ_RBID01000017.1_71@PF00015_full_PFAM.231.418--6||RS_GCF_014652475.1_protein.faa_NZ_BMYW01000005.1_66@PF00015_full_PFAM.231.417--19:scovhsp_avg=74.46:scovhsp_max=82.8:scovhsp_min=55.6:scovhsp_std=9.183590438022227:scovhsp_sum=1861.5:send_avg=159.8:send_max=161.0:send_min=132.0:send_std=5.795112883571236:send_sum=3995.0:sstart_avg=22.16:sstart_max=58.0:sstart_min=8.0:sstart_std=17.01881311960385:sstart_sum=554.0],(ab5de68d-0017-40f2-93cf-c25db6d33b7d_3@MCPsignal.248.394:0.0112014[&&NHX:Sample=rhiztom1:Type=capture:besthit=96.6:bitscore=264.0:capture_class=c__Gammaproteobacteria:capture_domain=d__Bacteria:capture_family=f__Chromobacteriaceae:capture_genus=g__Vogesella:capture_order=o__Burkholderiales:capture_phylum=p__Proteobacteria:capture_species=s__Vogesella alkaliphila:evalue=2.94e-91:gapopen=0.0:heptad=MCP-40H:length=146.0:mismatch=5.0:qcovhsp=100.0:qend=146.0:qstart=1.0:ref_name=RS_GCF_014652475.1_protein.faa_NZ_BMYW01000005.1_66@PF00015_full_PFAM.231.417:scovhsp=78.5:send=159.0:sstart=14.0],a3d4a298-5a12-423b-8c11-5625438efd28_5@MCPsignal.73.225:5e-09[&&NHX:Sample=rhiztom1:Type=capture:besthit=98.0:bitscore=281.0:capture_class=c__Gammaproteobacteria:capture_domain=d__Bacteria:capture_family=f__Chromobacteriaceae:capture_genus=g__Vogesella:capture_order=o__Burkholderiales:capture_phylum=p__Proteobacteria:capture_species=s__Vogesella alkaliphila:evalue=5.21e-98:gapopen=0.0:heptad=MCP-40H:length=152.0:mismatch=3.0:qcovhsp=100.0:qend=152.0:qstart=1.0:ref_name=RS_GCF_014652475.1_protein.faa_NZ_BMYW01000005.1_66@PF00015_full_PFAM.231.417:scovhsp=81.7:send=160.0:sstart=9.0])0:5e-09[&&NHX:Sample_counter=rhiztom1--2:Type_counter=capture--2:besthit_avg=97.3:besthit_max=98.0:besthit_min=96.6:besthit_std=0.9899494936611706:besthit_sum=194.6:bitscore_avg=272.5:bitscore_max=281.0:bitscore_min=264.0:bitscore_std=12.020815280171307:bitscore_sum=545.0:capture_class_counter=c__Gammaproteobacteria--2:capture_domain_counter=d__Bacteria--2:capture_family_counter=f__Chromobacteriaceae--2:capture_genus_counter=g__Vogesella--2:capture_order_counter=o__Burkholderiales--2:capture_phylum_counter=p__Proteobacteria--2:capture_species_counter=s__Vogesella alkaliphila--2:evalue_avg=1.4700002605e-91:evalue_max=2.94e-91:evalue_min=5.21e-98:evalue_std=2.0788935682858167e-91:evalue_sum=2.940000521e-91:gapopen_avg=0.0:gapopen_max=0.0:gapopen_min=0.0:gapopen_std=0.0:gapopen_sum=0.0:gtdb_class_counter=:gtdb_domain_counter=:gtdb_family_counter=:gtdb_genus_counter=:gtdb_order_counter=:gtdb_phylum_counter=:gtdb_species_counter=:heptad_counter=MCP-40H--2:lbd_counter=:length_avg=149.0:length_max=152.0:length_min=146.0:length_std=4.242640687119285:length_sum=298.0:mismatch_avg=4.0:mismatch_max=5.0:mismatch_min=3.0:mismatch_std=1.4142135623730951:mismatch_sum=8.0:name=N532520:qcovhsp_avg=100.0:qcovhsp_max=100.0:qcovhsp_min=100.0:qcovhsp_std=0.0:qcovhsp_sum=200.0:qend_avg=149.0:qend_max=152.0:qend_min=146.0:qend_std=4.242640687119285:qend_sum=298.0:qstart_avg=1.0:qstart_max=1.0:qstart_min=1.0:qstart_std=0.0:qstart_sum=2.0:ref_name_counter=RS_GCF_014652475.1_protein.faa_NZ_BMYW01000005.1_66@PF00015_full_PFAM.231.417--2:scovhsp_avg=80.1:scovhsp_max=81.7:scovhsp_min=78.5:scovhsp_std=2.2627416997969543:scovhsp_sum=160.2:send_avg=159.5:send_max=160.0:send_min=159.0:send_std=0.7071067811865476:send_sum=319.0:sstart_avg=11.5:sstart_max=14.0:sstart_min=9.0:sstart_std=3.5355339059327378:sstart_sum=23.0])0.463:5e-09[&&NHX:Sample_counter=rhizpot1--1||rhizpot3--1||rhiztom1--18||rhiztom2--2||rhiztom3--7:Type_counter=GTDB--3||capture--29:besthit_avg=97.42962962962963:besthit_max=100.0:besthit_min=88.2:besthit_std=2.124366840480822:besthit_sum=2630.6:bitscore_avg=255.8148148148148:bitscore_max=286.0:bitscore_min=201.0:bitscore_std=28.839125449554757:bitscore_sum=6907.0:capture_class_counter=c__Clostridia--1||c__Gammaproteobacteria--21||c__MBNT15--4||c__Magnetococcia--3:capture_domain_counter=d__Bacteria--29:capture_family_counter=f__Aeromonadaceae--2||f__Chromobacteriaceae--18||f__Competibacteraceae--1||f__Lachnospiraceae--1||f__MBNT15--4||f__Magnetaquicoccaceae--3:capture_genus_counter=g__Aeromonas--2||g__Competibacter_A--1||g__JAANAU01--3||g__Paralachnospira_A--1||g__UBA2219--4||g__Vogesella--18:capture_order_counter=o__Burkholderiales--18||o__Competibacterales--1||o__Enterobacterales--2||o__Lachnospirales--1||o__MBNT15--4||o__Magnetococcales--3:capture_phylum_counter=p__Desulfobacterota_E--4||p__Firmicutes_A--1||p__Proteobacteria--24:capture_species_counter=s__Aeromonas aquatica--1||s__Aeromonas caviae--1||s__Competibacter_A sp003527885--1||s__JAANAU01 sp015231775--3||s__Paralachnospira_A sp910579325--1||s__UBA2219 sp002327765--4||s__Vogesella alkaliphila--12||s__Vogesella fluminis--1||s__Vogesella indigofera--5:evalue_avg=1.4476222765837519e-68:evalue_max=3.76e-67:evalue_min=8.39e-100:evalue_std=7.229125849743417e-68:evalue_sum=3.90858014677613e-67:gapopen_avg=0.1111111111111111:gapopen_max=1.0:gapopen_min=0.0:gapopen_std=0.32025630761017426:gapopen_sum=3.0:gtdb_class_counter=c__Gammaproteobacteria--3:gtdb_domain_counter=d__Bacteria--3:gtdb_family_counter=f__Chromobacteriaceae--3:gtdb_genus_counter=g__Vogesella--3:gtdb_order_counter=o__Burkholderiales--3:gtdb_phylum_counter=p__Proteobacteria--3:gtdb_species_counter=s__Vogesella alkaliphila--1||s__Vogesella fluminis--1||s__Vogesella indigofera--1:heptad_counter=MCP-24H--1||MCP-40H--31:lbd_counter=:lca_tree=g__Vogesella:length_avg=139.44444444444446:length_max=154.0:length_min=104.0:length_std=16.655637376283636:length_sum=3765.0:mismatch_avg=3.4814814814814814:mismatch_max=17.0:mismatch_min=0.0:mismatch_std=3.042903097250923:mismatch_sum=94.0:name=N532521:qcovhsp_avg=99.8074074074074:qcovhsp_max=100.0:qcovhsp_min=96.6:qcovhsp_std=0.6849626188149178:qcovhsp_sum=2694.7999999999997:qend_avg=139.59259259259258:qend_max=154.0:qend_min=105.0:qend_std=16.59531736377941:qend_sum=3769.0:qstart_avg=1.2222222222222223:qstart_max=6.0:qstart_min=1.0:qstart_std=0.9740215340114143:qstart_sum=33.0:ref_name_counter=RS_GCF_003633895.1_protein.faa_NZ_RBID01000017.1_71@PF00015_full_PFAM.231.418--6||RS_GCF_014652475.1_protein.faa_NZ_BMYW01000005.1_66@PF00015_full_PFAM.231.417--21:scovhsp_avg=74.87777777777778:scovhsp_max=82.8:scovhsp_min=55.6:scovhsp_std=8.96177065837624:scovhsp_sum=2021.7:send_avg=159.77777777777777:send_max=161.0:send_min=132.0:send_std=5.570066518960167:send_sum=4314.0:sstart_avg=21.37037037037037:sstart_max=58.0:sstart_min=8.0:sstart_std=16.61127547584691:sstart_sum=577.0])0.442:5e-09[&&NHX:Sample_counter=rhizpot1--1||rhizpot3--1||rhiztom1--19||rhiztom2--2||rhiztom3--7:Type_counter=GTDB--3||capture--30:besthit_avg=97.45000000000002:besthit_max=100.0:besthit_min=88.2:besthit_std=2.0874403961328825:besthit_sum=2728.6000000000004:bitscore_avg=256.60714285714283:bitscore_max=286.0:bitscore_min=201.0:bitscore_std=28.60890729684684:bitscore_sum=7185.0:capture_class_counter=c__Clostridia--1||c__Gammaproteobacteria--22||c__MBNT15--4||c__Magnetococcia--3:capture_domain_counter=d__Bacteria--30:capture_family_counter=f__Aeromonadaceae--2||f__Chromobacteriaceae--19||f__Competibacteraceae--1||f__Lachnospiraceae--1||f__MBNT15--4||f__Magnetaquicoccaceae--3:capture_genus_counter=g__Aeromonas--2||g__Competibacter_A--1||g__JAANAU01--3||g__Paralachnospira_A--1||g__UBA2219--4||g__Vogesella--19:capture_order_counter=o__Burkholderiales--19||o__Competibacterales--1||o__Enterobacterales--2||o__Lachnospirales--1||o__MBNT15--4||o__Magnetococcales--3:capture_phylum_counter=p__Desulfobacterota_E--4||p__Firmicutes_A--1||p__Proteobacteria--25:capture_species_counter=s__Aeromonas aquatica--1||s__Aeromonas caviae--1||s__Competibacter_A sp003527885--1||s__JAANAU01 sp015231775--3||s__Paralachnospira_A sp910579325--1||s__UBA2219 sp002327765--4||s__Vogesella alkaliphila--13||s__Vogesella fluminis--1||s__Vogesella indigofera--5:evalue_avg=1.3959214809914753e-68:evalue_max=3.76e-67:evalue_min=8.39e-100:evalue_std=7.0992632412974035e-68:evalue_sum=3.908580146776131e-67:gapopen_avg=0.10714285714285714:gapopen_max=1.0:gapopen_min=0.0:gapopen_std=0.314970394174356:gapopen_sum=3.0:gtdb_class_counter=c__Gammaproteobacteria--3:gtdb_domain_counter=d__Bacteria--3:gtdb_family_counter=f__Chromobacteriaceae--3:gtdb_genus_counter=g__Vogesella--3:gtdb_order_counter=o__Burkholderiales--3:gtdb_phylum_counter=p__Proteobacteria--3:gtdb_species_counter=s__Vogesella alkaliphila--1||s__Vogesella fluminis--1||s__Vogesella indigofera--1:heptad_counter=MCP-24H--1||MCP-40H--32:lbd_counter=:lca_tree=g__Vogesella:length_avg=139.85714285714286:length_max=154.0:length_min=104.0:length_std=16.48953492081453:length_sum=3916.0:mismatch_avg=3.4642857142857144:mismatch_max=17.0:mismatch_min=0.0:mismatch_std=2.987407433645965:mismatch_sum=97.0:name=N532522:qcovhsp_avg=99.8142857142857:qcovhsp_max=100.0:qcovhsp_min=96.6:qcovhsp_std=0.6731431445997904:qcovhsp_sum=2794.7999999999997:qend_avg=140.0:qend_max=154.0:qend_min=105.0:qend_std=16.42716810201478:qend_sum=3920.0:qstart_avg=1.2142857142857142:qstart_max=6.0:qstart_min=1.0:qstart_std=0.9567360740266436:qstart_sum=34.0:ref_name_counter=RS_GCF_003633895.1_protein.faa_NZ_RBID01000017.1_71@PF00015_full_PFAM.231.418--6||RS_GCF_014652475.1_protein.faa_NZ_BMYW01000005.1_66@PF00015_full_PFAM.231.417--22:scovhsp_avg=75.10357142857143:scovhsp_max=82.8:scovhsp_min=55.6:scovhsp_std=8.875037074220199:scovhsp_sum=2102.9:send_avg=159.75:send_max=161.0:send_min=132.0:send_std=5.467919910546254:send_sum=4473.0:sstart_avg=20.928571428571427:sstart_max=58.0:sstart_min=8.0:sstart_std=16.4675406232957:sstart_sum=586.0],((e78416c1-4cd2-4437-94f3-88d950f4b58c_2@MCPsignal.125.233:5e-09[&&NHX:Sample=rhiztom3:Type=capture:besthit=98.1:bitscore=196.0:capture_class=c__Gammaproteobacteria:capture_domain=d__Bacteria:capture_family=f__Chromobacteriaceae:capture_genus=g__Vogesella:capture_order=o__Burkholderiales:capture_phylum=p__Proteobacteria:capture_species=s__Vogesella alkaliphila:evalue=3.92e-65:gapopen=0.0:heptad=MCP-40H:length=108.0:mismatch=2.0:qcovhsp=100.0:qend=108.0:qstart=1.0:ref_name=RS_GCF_014652475.1_protein.faa_NZ_BMYW01000005.1_66@PF00015_full_PFAM.231.417:scovhsp=58.1:send=116.0:sstart=9.0],(f194bc4a-05a6-4cca-b4e8-4b501defc5ea_6@MCPsignal.57.169:5e-09[&&NHX:Sample=rhiztom1:Type=capture:besthit=98.2:bitscore=203.0:capture_class=c__Gammaproteobacteria:capture_domain=d__Bacteria:capture_family=f__Chromobacteriaceae:capture_genus=g__Vogesella:capture_order=o__Burkholderiales:capture_phylum=p__Proteobacteria:capture_species=s__Vogesella alkaliphila:evalue=8.43e-68:gapopen=0.0:heptad=MCP-40H:length=112.0:mismatch=2.0:qcovhsp=100.0:qend=112.0:qstart=1.0:ref_name=RS_GCF_014652475.1_protein.faa_NZ_BMYW01000005.1_66@PF00015_full_PFAM.231.417:scovhsp=60.2:send=120.0:sstart=9.0],(((6304d7d5-47ba-4a9a-b1e6-7d82d6966dea_5@MCPsignal.98.205:0.0248443[&&NHX:Sample=rhiztom1:Type=capture:besthit=98.1:bitscore=189.0:capture_class=c__Gammaproteobacteria:capture_domain=d__Bacteria:capture_family=f__Chromobacteriaceae:capture_genus=g__Vogesella:capture_order=o__Burkholderiales:capture_phylum=p__Proteobacteria:capture_species=s__Vogesella alkaliphila:evalue=1.45e-62:gapopen=0.0:heptad=MCP-40H:length=104.0:mismatch=2.0:qcovhsp=97.2:qend=104.0:qstart=1.0:ref_name=RS_GCF_014652475.1_protein.faa_NZ_BMYW01000005.1_66@PF00015_full_PFAM.231.417:scovhsp=55.9:send=112.0:sstart=9.0],afe09b95-4b2a-457b-a6f1-dcaff39a48cc_5@MCPsignal.69.206:0.00594356[&&NHX:Sample=rhiztom1:Type=capture:besthit=97.1:bitscore=250.0:capture_class=c__Gammaproteobacteria:capture_domain=d__Bacteria:capture_family=f__Chromobacteriaceae:capture_genus=g__Vogesella:capture_order=o__Burkholderiales:capture_phylum=p__Proteobacteria:capture_species=s__Vogesella alkaliphila:evalue=4.37e-86:gapopen=0.0:heptad=MCP-40H:length=137.0:mismatch=4.0:qcovhsp=100.0:qend=137.0:qstart=1.0:ref_name=RS_GCF_014652475.1_protein.faa_NZ_BMYW01000005.1_66@PF00015_full_PFAM.231.417:scovhsp=73.7:send=145.0:sstart=9.0])0:2.5e-08[&&NHX:Sample_counter=rhiztom1--2:Type_counter=capture--2:besthit_avg=97.6:besthit_max=98.1:besthit_min=97.1:besthit_std=0.7071067811865476:besthit_sum=195.2:bitscore_avg=219.5:bitscore_max=250.0:bitscore_min=189.0:bitscore_std=43.1335136523794:bitscore_sum=439.0:capture_class_counter=c__Gammaproteobacteria--2:capture_domain_counter=d__Bacteria--2:capture_family_counter=f__Chromobacteriaceae--2:capture_genus_counter=g__Vogesella--2:capture_order_counter=o__Burkholderiales--2:capture_phylum_counter=p__Proteobacteria--2:capture_species_counter=s__Vogesella alkaliphila--2:evalue_avg=7.25e-63:evalue_max=1.45e-62:evalue_min=4.37e-86:evalue_std=1.0253048327204938e-62:evalue_sum=1.45e-62:gapopen_avg=0.0:gapopen_max=0.0:gapopen_min=0.0:gapopen_std=0.0:gapopen_sum=0.0:gtdb_class_counter=:gtdb_domain_counter=:gtdb_family_counter=:gtdb_genus_counter=:gtdb_order_counter=:gtdb_phylum_counter=:gtdb_species_counter=:heptad_counter=MCP-40H--2:lbd_counter=:length_avg=120.5:length_max=137.0:length_min=104.0:length_std=23.33452377915607:length_sum=241.0:mismatch_avg=3.0:mismatch_max=4.0:mismatch_min=2.0:mismatch_std=1.4142135623730951:mismatch_sum=6.0:name=N532527:qcovhsp_avg=98.6:qcovhsp_max=100.0:qcovhsp_min=97.2:qcovhsp_std=1.979898987322331:qcovhsp_sum=197.2:qend_avg=120.5:qend_max=137.0:qend_min=104.0:qend_std=23.33452377915607:qend_sum=241.0:qstart_avg=1.0:qstart_max=1.0:qstart_min=1.0:qstart_std=0.0:qstart_sum=2.0:ref_name_counter=RS_GCF_014652475.1_protein.faa_NZ_BMYW01000005.1_66@PF00015_full_PFAM.231.417--2:scovhsp_avg=64.8:scovhsp_max=73.7:scovhsp_min=55.9:scovhsp_std=12.58650070512055:scovhsp_sum=129.6:send_avg=128.5:send_max=145.0:send_min=112.0:send_std=23.33452377915607:send_sum=257.0:sstart_avg=9.0:sstart_max=9.0:sstart_min=9.0:sstart_std=0.0:sstart_sum=18.0],ce0f6ecc-8cd7-4a00-bef7-392c6920c672_6@MCPsignal.30.128:5e-09[&&NHX:Sample=rhiztom1:Type=capture:besthit=97.0:bitscore=172.0:capture_class=c__Gammaproteobacteria:capture_domain=d__Bacteria:capture_family=f__Competibacteraceae:capture_genus=g__Competibacter_A:capture_order=o__Competibacterales:capture_phylum=p__Proteobacteria:capture_species=s__Competibacter_A sp003527885:evalue=7e-56:gapopen=1.0:heptad=MCP-24H:length=99.0:mismatch=2.0:qcovhsp=100.0:qend=98.0:qstart=1.0:ref_name=RS_GCF_014652475.1_protein.faa_NZ_BMYW01000005.1_66@PF00015_full_PFAM.231.417:scovhsp=53.2:send=112.0:sstart=14.0])0:2.4e-08[&&NHX:Sample_counter=rhiztom1--3:Type_counter=capture--3:besthit_avg=97.39999999999999:besthit_max=98.1:besthit_min=97.0:besthit_std=0.6082762530298201:besthit_sum=292.2:bitscore_avg=203.66666666666666:bitscore_max=250.0:bitscore_min=172.0:bitscore_std=41.01625693957621:bitscore_sum=611.0:capture_class_counter=c__Gammaproteobacteria--3:capture_domain_counter=d__Bacteria--3:capture_family_counter=f__Chromobacteriaceae--2||f__Competibacteraceae--1:capture_genus_counter=g__Competibacter_A--1||g__Vogesella--2:capture_order_counter=o__Burkholderiales--2||o__Competibacterales--1:capture_phylum_counter=p__Proteobacteria--3:capture_species_counter=s__Competibacter_A sp003527885--1||s__Vogesella alkaliphila--2:evalue_avg=2.3333338166666662e-56:evalue_max=7e-56:evalue_min=4.37e-86:evalue_std=4.0414514657485003e-56:evalue_sum=7.000001449999999e-56:gapopen_avg=0.3333333333333333:gapopen_max=1.0:gapopen_min=0.0:gapopen_std=0.5773502691896258:gapopen_sum=1.0:gtdb_class_counter=:gtdb_domain_counter=:gtdb_family_counter=:gtdb_genus_counter=:gtdb_order_counter=:gtdb_phylum_counter=:gtdb_species_counter=:heptad_counter=MCP-24H--1||MCP-40H--2:lbd_counter=:length_avg=113.33333333333333:length_max=137.0:length_min=99.0:length_std=20.64784088793144:length_sum=340.0:mismatch_avg=2.6666666666666665:mismatch_max=4.0:mismatch_min=2.0:mismatch_std=1.1547005383792515:mismatch_sum=8.0:name=N532529:qcovhsp_avg=99.06666666666666:qcovhsp_max=100.0:qcovhsp_min=97.2:qcovhsp_std=1.6165807537309507:qcovhsp_sum=297.2:qend_avg=113.0:qend_max=137.0:qend_min=98.0:qend_std=21.0:qend_sum=339.0:qstart_avg=1.0:qstart_max=1.0:qstart_min=1.0:qstart_std=0.0:qstart_sum=3.0:ref_name_counter=RS_GCF_014652475.1_protein.faa_NZ_BMYW01000005.1_66@PF00015_full_PFAM.231.417--3:scovhsp_avg=60.93333333333334:scovhsp_max=73.7:scovhsp_min=53.2:scovhsp_std=11.138372113254853:scovhsp_sum=182.8:send_avg=123.0:send_max=145.0:send_min=112.0:send_std=19.05255888325765:send_sum=369.0:sstart_avg=10.666666666666666:sstart_max=14.0:sstart_min=9.0:sstart_std=2.8867513459481287:sstart_sum=32.0],f4d02509-151d-461e-bbf2-1478ac59f3a0_5@MCPsignal.70.142:5e-09[&&NHX:Sample=rhiztom1:Type=capture:capture_class=c__Gammaproteobacteria:capture_domain=d__Bacteria:capture_family=f__Chromobacteriaceae:capture_genus=g__Vogesella:capture_order=o__Burkholderiales:capture_phylum=p__Proteobacteria:capture_species=s__Vogesella alkaliphila:heptad=MCP-40H])0.004:2.5e-08[&&NHX:Sample_counter=rhiztom1--4:Type_counter=capture--4:besthit_avg=97.39999999999999:besthit_max=98.1:besthit_min=97.0:besthit_std=0.6082762530298201:besthit_sum=292.2:bitscore_avg=203.66666666666666:bitscore_max=250.0:bitscore_min=172.0:bitscore_std=41.01625693957621:bitscore_sum=611.0:capture_class_counter=c__Gammaproteobacteria--4:capture_domain_counter=d__Bacteria--4:capture_family_counter=f__Chromobacteriaceae--3||f__Competibacteraceae--1:capture_genus_counter=g__Competibacter_A--1||g__Vogesella--3:capture_order_counter=o__Burkholderiales--3||o__Competibacterales--1:capture_phylum_counter=p__Proteobacteria--4:capture_species_counter=s__Competibacter_A sp003527885--1||s__Vogesella alkaliphila--3:evalue_avg=2.3333338166666662e-56:evalue_max=7e-56:evalue_min=4.37e-86:evalue_std=4.0414514657485003e-56:evalue_sum=7.000001449999999e-56:gapopen_avg=0.3333333333333333:gapopen_max=1.0:gapopen_min=0.0:gapopen_std=0.5773502691896258:gapopen_sum=1.0:gtdb_class_counter=:gtdb_domain_counter=:gtdb_family_counter=:gtdb_genus_counter=:gtdb_order_counter=:gtdb_phylum_counter=:gtdb_species_counter=:heptad_counter=MCP-24H--1||MCP-40H--3:lbd_counter=:length_avg=113.33333333333333:length_max=137.0:length_min=99.0:length_std=20.64784088793144:length_sum=340.0:mismatch_avg=2.6666666666666665:mismatch_max=4.0:mismatch_min=2.0:mismatch_std=1.1547005383792515:mismatch_sum=8.0:name=N532531:qcovhsp_avg=99.06666666666666:qcovhsp_max=100.0:qcovhsp_min=97.2:qcovhsp_std=1.6165807537309507:qcovhsp_sum=297.2:qend_avg=113.0:qend_max=137.0:qend_min=98.0:qend_std=21.0:qend_sum=339.0:qstart_avg=1.0:qstart_max=1.0:qstart_min=1.0:qstart_std=0.0:qstart_sum=3.0:ref_name_counter=RS_GCF_014652475.1_protein.faa_NZ_BMYW01000005.1_66@PF00015_full_PFAM.231.417--3:scovhsp_avg=60.93333333333334:scovhsp_max=73.7:scovhsp_min=53.2:scovhsp_std=11.138372113254853:scovhsp_sum=182.8:send_avg=123.0:send_max=145.0:send_min=112.0:send_std=19.05255888325765:send_sum=369.0:sstart_avg=10.666666666666666:sstart_max=14.0:sstart_min=9.0:sstart_std=2.8867513459481287:sstart_sum=32.0])0:1.8e-08[&&NHX:Sample_counter=rhiztom1--5:Type_counter=capture--5:besthit_avg=97.6:besthit_max=98.2:besthit_min=97.0:besthit_std=0.6377042156569673:besthit_sum=390.4:bitscore_avg=203.5:bitscore_max=250.0:bitscore_min=172.0:bitscore_std=33.491292400662395:bitscore_sum=814.0:capture_class_counter=c__Gammaproteobacteria--5:capture_domain_counter=d__Bacteria--5:capture_family_counter=f__Chromobacteriaceae--4||f__Competibacteraceae--1:capture_genus_counter=g__Competibacter_A--1||g__Vogesella--4:capture_order_counter=o__Burkholderiales--4||o__Competibacterales--1:capture_phylum_counter=p__Proteobacteria--5:capture_species_counter=s__Competibacter_A sp003527885--1||s__Vogesella alkaliphila--4:evalue_avg=1.7500003625021073e-56:evalue_max=7e-56:evalue_min=4.37e-86:evalue_std=3.499999758331995e-56:evalue_sum=7.000001450008429e-56:gapopen_avg=0.25:gapopen_max=1.0:gapopen_min=0.0:gapopen_std=0.5:gapopen_sum=1.0:gtdb_class_counter=:gtdb_domain_counter=:gtdb_family_counter=:gtdb_genus_counter=:gtdb_order_counter=:gtdb_phylum_counter=:gtdb_species_counter=:heptad_counter=MCP-24H--1||MCP-40H--4:lbd_counter=:length_avg=113.0:length_max=137.0:length_min=99.0:length_std=16.87206764645835:length_sum=452.0:mismatch_avg=2.5:mismatch_max=4.0:mismatch_min=2.0:mismatch_std=1.0:mismatch_sum=10.0:name=N532532:qcovhsp_avg=99.3:qcovhsp_max=100.0:qcovhsp_min=97.2:qcovhsp_std=1.3999999999999986:qcovhsp_sum=397.2:qend_avg=112.75:qend_max=137.0:qend_min=98.0:qend_std=17.153716798408443:qend_sum=451.0:qstart_avg=1.0:qstart_max=1.0:qstart_min=1.0:qstart_std=0.0:qstart_sum=4.0:ref_name_counter=RS_GCF_014652475.1_protein.faa_NZ_BMYW01000005.1_66@PF00015_full_PFAM.231.417--4:scovhsp_avg=60.75:scovhsp_max=73.7:scovhsp_min=53.2:scovhsp_std=9.101831317560952:scovhsp_sum=243.0:send_avg=122.25:send_max=145.0:send_min=112.0:send_std=15.628499608087784:send_sum=489.0:sstart_avg=10.25:sstart_max=14.0:sstart_min=9.0:sstart_std=2.5:sstart_sum=41.0])0.178:1.8e-08[&&NHX:Sample_counter=rhiztom1--5||rhiztom3--1:Type_counter=capture--6:besthit_avg=97.7:besthit_max=98.2:besthit_min=97.0:besthit_std=0.5958187643906494:besthit_sum=488.5:bitscore_avg=202.0:bitscore_max=250.0:bitscore_min=172.0:bitscore_std=29.197602641312866:bitscore_sum=1010.0:capture_class_counter=c__Gammaproteobacteria--6:capture_domain_counter=d__Bacteria--6:capture_family_counter=f__Chromobacteriaceae--5||f__Competibacteraceae--1:capture_genus_counter=g__Competibacter_A--1||g__Vogesella--5:capture_order_counter=o__Burkholderiales--5||o__Competibacterales--1:capture_phylum_counter=p__Proteobacteria--6:capture_species_counter=s__Competibacter_A sp003527885--1||s__Vogesella alkaliphila--5:evalue_avg=1.4000002907856859e-56:evalue_max=7e-56:evalue_min=4.37e-86:evalue_std=3.130495005945628e-56:evalue_sum=7.00000145392843e-56:gapopen_avg=0.2:gapopen_max=1.0:gapopen_min=0.0:gapopen_std=0.447213595499958:gapopen_sum=1.0:gtdb_class_counter=:gtdb_domain_counter=:gtdb_family_counter=:gtdb_genus_counter=:gtdb_order_counter=:gtdb_phylum_counter=:gtdb_species_counter=:heptad_counter=MCP-24H--1||MCP-40H--5:lbd_counter=:length_avg=112.0:length_max=137.0:length_min=99.0:length_std=14.781745499094482:length_sum=560.0:mismatch_avg=2.4:mismatch_max=4.0:mismatch_min=2.0:mismatch_std=0.8944271909999159:mismatch_sum=12.0:name=N532533:qcovhsp_avg=99.44:qcovhsp_max=100.0:qcovhsp_min=97.2:qcovhsp_std=1.252198067399881:qcovhsp_sum=497.2:qend_avg=111.8:qend_max=137.0:qend_min=98.0:qend_std=15.006665185843257:qend_sum=559.0:qstart_avg=1.0:qstart_max=1.0:qstart_min=1.0:qstart_std=0.0:qstart_sum=5.0:ref_name_counter=RS_GCF_014652475.1_protein.faa_NZ_BMYW01000005.1_66@PF00015_full_PFAM.231.417--5:scovhsp_avg=60.220000000000006:scovhsp_max=73.7:scovhsp_min=53.2:scovhsp_std=7.9710099736482585:scovhsp_sum=301.1:send_avg=121.0:send_max=145.0:send_min=112.0:send_std=13.820274961085254:send_sum=605.0:sstart_avg=10.0:sstart_max=14.0:sstart_min=9.0:sstart_std=2.23606797749979:sstart_sum=50.0],((16490049-f949-4a89-a0c5-ff8c18b8634b_6@MCPsignal.171.236:5e-09[&&NHX:Sample=rhiztom2:Type=capture:capture_class=c__Gammaproteobacteria:capture_domain=d__Bacteria:capture_family=f__Chromobacteriaceae:capture_genus=g__Vogesella:capture_order=o__Burkholderiales:capture_phylum=p__Proteobacteria:capture_species=s__Vogesella indigofera:heptad=MCP-40H],(8f2bce2b-2594-48a2-b7fd-6e7ca148bad8_4@MCPsignal.64.120:5e-09[&&NHX:Sample=rhiztom1:Type=capture:capture_class=c__Gammaproteobacteria:capture_domain=d__Bacteria:capture_family=f__Chromobacteriaceae:capture_genus=g__Vogesella:capture_order=o__Burkholderiales:capture_phylum=p__Proteobacteria:capture_species=s__Vogesella indigofera:heptad=MCP-40H],(((9409dba9-9281-48db-9a18-185c4d34ed1d_4@MCPsignal.137.198:5e-09[&&NHX:Sample=rhiztom1:Type=capture:capture_class=c__Gammaproteobacteria:capture_domain=d__Bacteria:capture_family=f__Chromobacteriaceae:capture_genus=g__Vogesella:capture_order=o__Burkholderiales:capture_phylum=p__Proteobacteria:capture_species=s__Vogesella indigofera:heptad=MCP-40H],73d7c46c-1a99-4cdf-b5d0-f0ea781d53e5_1@MCPsignal.133.198:5e-09[&&NHX:Sample=rhiztom1:Type=capture:capture_class=c__Gammaproteobacteria:capture_domain=d__Bacteria:capture_family=f__Chromobacteriaceae:capture_genus=g__Vogesella:capture_order=o__Burkholderiales:capture_phylum=p__Proteobacteria:capture_species=s__Vogesella indigofera:heptad=MCP-40H])0.759:0.0142563[&&NHX:Sample_counter=rhiztom1--2:Type_counter=capture--2:capture_class_counter=c__Gammaproteobacteria--2:capture_domain_counter=d__Bacteria--2:capture_family_counter=f__Chromobacteriaceae--2:capture_genus_counter=g__Vogesella--2:capture_order_counter=o__Burkholderiales--2:capture_phylum_counter=p__Proteobacteria--2:capture_species_counter=s__Vogesella indigofera--2:gtdb_class_counter=:gtdb_domain_counter=:gtdb_family_counter=:gtdb_genus_counter=:gtdb_order_counter=:gtdb_phylum_counter=:gtdb_species_counter=:heptad_counter=MCP-40H--2:lbd_counter=:name=N532538:ref_name_counter=],5046e922-c47b-44cc-8c5a-9175e8594bed_3@MCPsignal.158.224:0.0858851[&&NHX:Sample=rhiztom3:Type=capture:capture_class=c__Anaerolineae:capture_domain=d__Bacteria:capture_family=f__UBA4823:capture_genus=g__CAIQIV01:capture_order=o__Anaerolineales:capture_phylum=p__Chloroflexota:capture_species=s__CAIQIV01 sp903871905:heptad=MCP-40H])0.025:0.0102508[&&NHX:Sample_counter=rhiztom1--2||rhiztom3--1:Type_counter=capture--3:capture_class_counter=c__Anaerolineae--1||c__Gammaproteobacteria--2:capture_domain_counter=d__Bacteria--3:capture_family_counter=f__Chromobacteriaceae--2||f__UBA4823--1:capture_genus_counter=g__CAIQIV01--1||g__Vogesella--2:capture_order_counter=o__Anaerolineales--1||o__Burkholderiales--2:capture_phylum_counter=p__Chloroflexota--1||p__Proteobacteria--2:capture_species_counter=s__CAIQIV01 sp903871905--1||s__Vogesella indigofera--2:gtdb_class_counter=:gtdb_domain_counter=:gtdb_family_counter=:gtdb_genus_counter=:gtdb_order_counter=:gtdb_phylum_counter=:gtdb_species_counter=:heptad_counter=MCP-40H--3:lbd_counter=:name=N532540:ref_name_counter=],(7e34106e-b83f-4683-bf45-1da1aefee707_6@MCPsignal.389.440:5e-09[&&NHX:Sample=rhiztom3:Type=capture:capture_class=c__Anaerolineae:capture_domain=d__Bacteria:capture_family=f__UBA4823:capture_genus=g__CAIQIV01:capture_order=o__Anaerolineales:capture_phylum=p__Chloroflexota:capture_species=s__CAIQIV01 sp903871905:heptad=MCP-40H],82636b33-9a24-4246-9c49-dc9861395626_1@MCPsignal.108.148:5e-09[&&NHX:Sample=rhiztom1:Type=capture:capture_class=c__Anaerolineae:capture_domain=d__Bacteria:capture_family=f__UBA4823:capture_genus=g__CAIQIV01:capture_order=o__Anaerolineales:capture_phylum=p__Chloroflexota:capture_species=s__CAIQIV01 sp903871905:heptad=MCP-40H])0:5e-09[&&NHX:Sample_counter=rhiztom1--1||rhiztom3--1:Type_counter=capture--2:capture_class_counter=c__Anaerolineae--2:capture_domain_counter=d__Bacteria--2:capture_family_counter=f__UBA4823--2:capture_genus_counter=g__CAIQIV01--2:capture_order_counter=o__Anaerolineales--2:capture_phylum_counter=p__Chloroflexota--2:capture_species_counter=s__CAIQIV01 sp903871905--2:gtdb_class_counter=:gtdb_domain_counter=:gtdb_family_counter=:gtdb_genus_counter=:gtdb_order_counter=:gtdb_phylum_counter=:gtdb_species_counter=:heptad_counter=MCP-40H--2:lbd_counter=:name=N532543:ref_name_counter=])0:1.8e-08[&&NHX:Sample_counter=rhiztom1--3||rhiztom3--2:Type_counter=capture--5:capture_class_counter=c__Anaerolineae--3||c__Gammaproteobacteria--2:capture_domain_counter=d__Bacteria--5:capture_family_counter=f__Chromobacteriaceae--2||f__UBA4823--3:capture_genus_counter=g__CAIQIV01--3||g__Vogesella--2:capture_order_counter=o__Anaerolineales--3||o__Burkholderiales--2:capture_phylum_counter=p__Chloroflexota--3||p__Proteobacteria--2:capture_species_counter=s__CAIQIV01 sp903871905--3||s__Vogesella indigofera--2:gtdb_class_counter=:gtdb_domain_counter=:gtdb_family_counter=:gtdb_genus_counter=:gtdb_order_counter=:gtdb_phylum_counter=:gtdb_species_counter=:heptad_counter=MCP-40H--5:lbd_counter=:name=N532544:ref_name_counter=])0.697:1.8e-08[&&NHX:Sample_counter=rhiztom1--4||rhiztom3--2:Type_counter=capture--6:capture_class_counter=c__Anaerolineae--3||c__Gammaproteobacteria--3:capture_domain_counter=d__Bacteria--6:capture_family_counter=f__Chromobacteriaceae--3||f__UBA4823--3:capture_genus_counter=g__CAIQIV01--3||g__Vogesella--3:capture_order_counter=o__Anaerolineales--3||o__Burkholderiales--3:capture_phylum_counter=p__Chloroflexota--3||p__Proteobacteria--3:capture_species_counter=s__CAIQIV01 sp903871905--3||s__Vogesella indigofera--3:gtdb_class_counter=:gtdb_domain_counter=:gtdb_family_counter=:gtdb_genus_counter=:gtdb_order_counter=:gtdb_phylum_counter=:gtdb_species_counter=:heptad_counter=MCP-40H--6:lbd_counter=:name=N532545:ref_name_counter=])0.756:0.0223436[&&NHX:Sample_counter=rhiztom1--4||rhiztom2--1||rhiztom3--2:Type_counter=capture--7:capture_class_counter=c__Anaerolineae--3||c__Gammaproteobacteria--4:capture_domain_counter=d__Bacteria--7:capture_family_counter=f__Chromobacteriaceae--4||f__UBA4823--3:capture_genus_counter=g__CAIQIV01--3||g__Vogesella--4:capture_order_counter=o__Anaerolineales--3||o__Burkholderiales--4:capture_phylum_counter=p__Chloroflexota--3||p__Proteobacteria--4:capture_species_counter=s__CAIQIV01 sp903871905--3||s__Vogesella indigofera--4:gtdb_class_counter=:gtdb_domain_counter=:gtdb_family_counter=:gtdb_genus_counter=:gtdb_order_counter=:gtdb_phylum_counter=:gtdb_species_counter=:heptad_counter=MCP-40H--7:lbd_counter=:name=N532546:ref_name_counter=],((987018ab-8ca0-457b-b044-82fc1e00451a_6@MCPsignal.258.327:0.140256[&&NHX:Sample=rhiztom3:Type=capture:capture_class=c__Gammaproteobacteria:capture_domain=d__Bacteria:capture_family=f__Chromobacteriaceae:capture_genus=g__Vogesella:capture_order=o__Burkholderiales:capture_phylum=p__Proteobacteria:capture_species=s__Vogesella indigofera:heptad=MCP-40H],((04b04520-8b76-4065-b19a-fd4beacf41de_2@MCPsignal.90.172:5e-09[&&NHX:Sample=rhiztom3:Type=capture:capture_class=c__Gammaproteobacteria:capture_domain=d__Bacteria:capture_family=f__Chromobacteriaceae:capture_genus=g__Vogesella:capture_order=o__Burkholderiales:capture_phylum=p__Proteobacteria:capture_species=s__Vogesella indigofera:heptad=MCP-40H],((9a01790f-6de1-466c-b74e-9a150bdbf5a2_1@MCPsignal.54.128:5e-09[&&NHX:Sample=rhiztom1:Type=capture:capture_class=c__Gammaproteobacteria:capture_domain=d__Bacteria:capture_family=f__Chromobacteriaceae:capture_genus=g__Vogesella:capture_order=o__Burkholderiales:capture_phylum=p__Proteobacteria:capture_species=s__Vogesella indigofera:heptad=MCP-44H],c855a6ce-e09f-46da-8b5c-fc892168b07e_4@MCPsignal.39.114:0.177828[&&NHX:Sample=rhiztom1:Type=capture:capture_class=c__Gammaproteobacteria:capture_domain=d__Bacteria:capture_family=f__Xanthomonadaceae:capture_genus=g__Xanthomonas_A:capture_order=o__Xanthomonadales:capture_phylum=p__Proteobacteria:capture_species=s__Xanthomonas_A translucens:heptad=MCP-24H])0.885:0.0623395[&&NHX:Sample_counter=rhiztom1--2:Type_counter=capture--2:capture_class_counter=c__Gammaproteobacteria--2:capture_domain_counter=d__Bacteria--2:capture_family_counter=f__Chromobacteriaceae--1||f__Xanthomonadaceae--1:capture_genus_counter=g__Vogesella--1||g__Xanthomonas_A--1:capture_order_counter=o__Burkholderiales--1||o__Xanthomonadales--1:capture_phylum_counter=p__Proteobacteria--2:capture_species_counter=s__Vogesella indigofera--1||s__Xanthomonas_A translucens--1:gtdb_class_counter=:gtdb_domain_counter=:gtdb_family_counter=:gtdb_genus_counter=:gtdb_order_counter=:gtdb_phylum_counter=:gtdb_species_counter=:heptad_counter=MCP-24H--1||MCP-44H--1:lbd_counter=:name=N532551:ref_name_counter=],(fc536679-664c-5cde-be2c-c1c54c50c14e_5@MCPsignal.242.320:0.0662308[&&NHX:Sample=rhiztom1:Type=capture:capture_class=c__Gammaproteobacteria:capture_domain=d__Bacteria:capture_family=f__Chromobacteriaceae:capture_genus=g__Vogesella:capture_order=o__Burkholderiales:capture_phylum=p__Proteobacteria:capture_species=s__Vogesella indigofera:heptad=MCP-40H],((f637d17e-8c29-429d-a8a2-460c1814f074_2@MCPsignal.488.603:5e-09[&&NHX:Sample=rhiztom1:Type=capture:besthit=96.6:bitscore=203.0:capture_class=c__Gammaproteobacteria:capture_domain=d__Bacteria:capture_family=f__Chromobacteriaceae:capture_genus=g__Vogesella:capture_order=o__Burkholderiales:capture_phylum=p__Proteobacteria:capture_species=s__Vogesella indigofera:evalue=9.85e-68:gapopen=1.0:heptad=MCP-24H:length=116.0:mismatch=3.0:qcovhsp=100.0:qend=115.0:qstart=1.0:ref_name=RS_GCF_003633895.1_protein.faa_NZ_RBID01000017.1_71@PF00015_full_PFAM.231.418:scovhsp=62.0:send=155.0:sstart=40.0],c6c40097-17db-439b-ae6a-adc7089628fe_3@MCPsignal.39.151:5e-09[&&NHX:Sample=rhiztom2:Type=capture:besthit=100.0:bitscore=207.0:capture_class=c__Gammaproteobacteria:capture_domain=d__Bacteria:capture_family=f__Chromobacteriaceae:capture_genus=g__Vogesella:capture_order=o__Burkholderiales:capture_phylum=p__Proteobacteria:capture_species=s__Vogesella indigofera:evalue=2.62e-69:gapopen=0.0:heptad=MCP-40H:length=112.0:mismatch=0.0:qcovhsp=100.0:qend=112.0:qstart=1.0:ref_name=RS_GCF_003633895.1_protein.faa_NZ_RBID01000017.1_71@PF00015_full_PFAM.231.418:scovhsp=59.9:send=123.0:sstart=12.0])0.511:5e-09[&&NHX:Sample_counter=rhiztom1--1||rhiztom2--1:Type_counter=capture--2:besthit_avg=98.3:besthit_max=100.0:besthit_min=96.6:besthit_std=2.4041630560342657:besthit_sum=196.6:bitscore_avg=205.0:bitscore_max=207.0:bitscore_min=203.0:bitscore_std=2.8284271247461903:bitscore_sum=410.0:capture_class_counter=c__Gammaproteobacteria--2:capture_domain_counter=d__Bacteria--2:capture_family_counter=f__Chromobacteriaceae--2:capture_genus_counter=g__Vogesella--2:capture_order_counter=o__Burkholderiales--2:capture_phylum_counter=p__Proteobacteria--2:capture_species_counter=s__Vogesella indigofera--2:evalue_avg=5.056e-68:evalue_max=9.85e-68:evalue_min=2.62e-69:evalue_std=6.779739818016617e-68:evalue_sum=1.0112e-67:gapopen_avg=0.5:gapopen_max=1.0:gapopen_min=0.0:gapopen_std=0.7071067811865476:gapopen_sum=1.0:gtdb_class_counter=:gtdb_domain_counter=:gtdb_family_counter=:gtdb_genus_counter=:gtdb_order_counter=:gtdb_phylum_counter=:gtdb_species_counter=:heptad_counter=MCP-24H--1||MCP-40H--1:lbd_counter=:length_avg=114.0:length_max=116.0:length_min=112.0:length_std=2.8284271247461903:length_sum=228.0:mismatch_avg=1.5:mismatch_max=3.0:mismatch_min=0.0:mismatch_std=2.1213203435596424:mismatch_sum=3.0:name=N532555:qcovhsp_avg=100.0:qcovhsp_max=100.0:qcovhsp_min=100.0:qcovhsp_std=0.0:qcovhsp_sum=200.0:qend_avg=113.5:qend_max=115.0:qend_min=112.0:qend_std=2.1213203435596424:qend_sum=227.0:qstart_avg=1.0:qstart_max=1.0:qstart_min=1.0:qstart_std=0.0:qstart_sum=2.0:ref_name_counter=RS_GCF_003633895.1_protein.faa_NZ_RBID01000017.1_71@PF00015_full_PFAM.231.418--2:scovhsp_avg=60.95:scovhsp_max=62.0:scovhsp_min=59.9:scovhsp_std=1.4849242404917506:scovhsp_sum=121.9:send_avg=139.0:send_max=155.0:send_min=123.0:send_std=22.627416997969522:send_sum=278.0:sstart_avg=26.0:sstart_max=40.0:sstart_min=12.0:sstart_std=19.79898987322333:sstart_sum=52.0],0af9ca78-b432-55af-ab97-50d6a13c2984_2@MCPsignal.224.327:5e-09[&&NHX:Sample=rhiztom3:Type=capture:besthit=100.0:bitscore=188.0:capture_class=c__Gammaproteobacteria:capture_domain=d__Bacteria:capture_family=f__Chromobacteriaceae:capture_genus=g__Vogesella:capture_order=o__Burkholderiales:capture_phylum=p__Proteobacteria:capture_species=s__Vogesella indigofera:evalue=3.64e-62:gapopen=0.0:heptad=MCP-40H:length=103.0:mismatch=0.0:qcovhsp=100.0:qend=103.0:qstart=1.0:ref_name=RS_GCF_003633895.1_protein.faa_NZ_RBID01000017.1_71@PF00015_full_PFAM.231.418:scovhsp=55.1:send=112.0:sstart=10.0])0.628:6e-09[&&NHX:Sample_counter=rhiztom1--1||rhiztom2--1||rhiztom3--1:Type_counter=capture--3:besthit_avg=98.86666666666667:besthit_max=100.0:besthit_min=96.6:besthit_std=1.962990915244731:besthit_sum=296.6:bitscore_avg=199.33333333333334:bitscore_max=207.0:bitscore_min=188.0:bitscore_std=10.016652800877813:bitscore_sum=598.0:capture_class_counter=c__Gammaproteobacteria--3:capture_domain_counter=d__Bacteria--3:capture_family_counter=f__Chromobacteriaceae--3:capture_genus_counter=g__Vogesella--3:capture_order_counter=o__Burkholderiales--3:capture_phylum_counter=p__Proteobacteria--3:capture_species_counter=s__Vogesella indigofera--3:evalue_avg=1.213336704e-62:evalue_max=3.64e-62:evalue_min=2.62e-69:evalue_std=2.1015520607727447e-62:evalue_sum=3.640010112e-62:gapopen_avg=0.3333333333333333:gapopen_max=1.0:gapopen_min=0.0:gapopen_std=0.5773502691896258:gapopen_sum=1.0:gtdb_class_counter=:gtdb_domain_counter=:gtdb_family_counter=:gtdb_genus_counter=:gtdb_order_counter=:gtdb_phylum_counter=:gtdb_species_counter=:heptad_counter=MCP-24H--1||MCP-40H--2:lbd_counter=:length_avg=110.33333333333333:length_max=116.0:length_min=103.0:length_std=6.6583281184793925:length_sum=331.0:mismatch_avg=1.0:mismatch_max=3.0:mismatch_min=0.0:mismatch_std=1.7320508075688772:mismatch_sum=3.0:name=N532557:qcovhsp_avg=100.0:qcovhsp_max=100.0:qcovhsp_min=100.0:qcovhsp_std=0.0:qcovhsp_sum=300.0:qend_avg=110.0:qend_max=115.0:qend_min=103.0:qend_std=6.244997998398398:qend_sum=330.0:qstart_avg=1.0:qstart_max=1.0:qstart_min=1.0:qstart_std=0.0:qstart_sum=3.0:ref_name_counter=RS_GCF_003633895.1_protein.faa_NZ_RBID01000017.1_71@PF00015_full_PFAM.231.418--3:scovhsp_avg=59.0:scovhsp_max=62.0:scovhsp_min=55.1:scovhsp_std=3.536947836765478:scovhsp_sum=177.0:send_avg=130.0:send_max=155.0:send_min=112.0:send_std=22.338307903688676:send_sum=390.0:sstart_avg=20.666666666666668:sstart_max=40.0:sstart_min=10.0:sstart_std=16.772994167212165:sstart_sum=62.0])0:6e-09[&&NHX:Sample_counter=rhiztom1--2||rhiztom2--1||rhiztom3--1:Type_counter=capture--4:besthit_avg=98.86666666666667:besthit_max=100.0:besthit_min=96.6:besthit_std=1.962990915244731:besthit_sum=296.6:bitscore_avg=199.33333333333334:bitscore_max=207.0:bitscore_min=188.0:bitscore_std=10.016652800877813:bitscore_sum=598.0:capture_class_counter=c__Gammaproteobacteria--4:capture_domain_counter=d__Bacteria--4:capture_family_counter=f__Chromobacteriaceae--4:capture_genus_counter=g__Vogesella--4:capture_order_counter=o__Burkholderiales--4:capture_phylum_counter=p__Proteobacteria--4:capture_species_counter=s__Vogesella indigofera--4:evalue_avg=1.213336704e-62:evalue_max=3.64e-62:evalue_min=2.62e-69:evalue_std=2.1015520607727447e-62:evalue_sum=3.640010112e-62:gapopen_avg=0.3333333333333333:gapopen_max=1.0:gapopen_min=0.0:gapopen_std=0.5773502691896258:gapopen_sum=1.0:gtdb_class_counter=:gtdb_domain_counter=:gtdb_family_counter=:gtdb_genus_counter=:gtdb_order_counter=:gtdb_phylum_counter=:gtdb_species_counter=:heptad_counter=MCP-24H--1||MCP-40H--3:lbd_counter=:length_avg=110.33333333333333:length_max=116.0:length_min=103.0:length_std=6.6583281184793925:length_sum=331.0:mismatch_avg=1.0:mismatch_max=3.0:mismatch_min=0.0:mismatch_std=1.7320508075688772:mismatch_sum=3.0:name=N532558:qcovhsp_avg=100.0:qcovhsp_max=100.0:qcovhsp_min=100.0:qcovhsp_std=0.0:qcovhsp_sum=300.0:qend_avg=110.0:qend_max=115.0:qend_min=103.0:qend_std=6.244997998398398:qend_sum=330.0:qstart_avg=1.0:qstart_max=1.0:qstart_min=1.0:qstart_std=0.0:qstart_sum=3.0:ref_name_counter=RS_GCF_003633895.1_protein.faa_NZ_RBID01000017.1_71@PF00015_full_PFAM.231.418--3:scovhsp_avg=59.0:scovhsp_max=62.0:scovhsp_min=55.1:scovhsp_std=3.536947836765478:scovhsp_sum=177.0:send_avg=130.0:send_max=155.0:send_min=112.0:send_std=22.338307903688676:send_sum=390.0:sstart_avg=20.666666666666668:sstart_max=40.0:sstart_min=10.0:sstart_std=16.772994167212165:sstart_sum=62.0])0:5e-09[&&NHX:Sample_counter=rhiztom1--4||rhiztom2--1||rhiztom3--1:Type_counter=capture--6:besthit_avg=98.86666666666667:besthit_max=100.0:besthit_min=96.6:besthit_std=1.962990915244731:besthit_sum=296.6:bitscore_avg=199.33333333333334:bitscore_max=207.0:bitscore_min=188.0:bitscore_std=10.016652800877813:bitscore_sum=598.0:capture_class_counter=c__Gammaproteobacteria--6:capture_domain_counter=d__Bacteria--6:capture_family_counter=f__Chromobacteriaceae--5||f__Xanthomonadaceae--1:capture_genus_counter=g__Vogesella--5||g__Xanthomonas_A--1:capture_order_counter=o__Burkholderiales--5||o__Xanthomonadales--1:capture_phylum_counter=p__Proteobacteria--6:capture_species_counter=s__Vogesella indigofera--5||s__Xanthomonas_A translucens--1:evalue_avg=1.2133367040000002e-62:evalue_max=3.64e-62:evalue_min=2.62e-69:evalue_std=2.1015520607727447e-62:evalue_sum=3.6400101120000003e-62:gapopen_avg=0.3333333333333333:gapopen_max=1.0:gapopen_min=0.0:gapopen_std=0.5773502691896258:gapopen_sum=1.0:gtdb_class_counter=:gtdb_domain_counter=:gtdb_family_counter=:gtdb_genus_counter=:gtdb_order_counter=:gtdb_phylum_counter=:gtdb_species_counter=:heptad_counter=MCP-24H--2||MCP-40H--3||MCP-44H--1:lbd_counter=:length_avg=110.33333333333333:length_max=116.0:length_min=103.0:length_std=6.6583281184793925:length_sum=331.0:mismatch_avg=1.0:mismatch_max=3.0:mismatch_min=0.0:mismatch_std=1.7320508075688772:mismatch_sum=3.0:name=N532559:qcovhsp_avg=100.0:qcovhsp_max=100.0:qcovhsp_min=100.0:qcovhsp_std=0.0:qcovhsp_sum=300.0:qend_avg=110.0:qend_max=115.0:qend_min=103.0:qend_std=6.244997998398398:qend_sum=330.0:qstart_avg=1.0:qstart_max=1.0:qstart_min=1.0:qstart_std=0.0:qstart_sum=3.0:ref_name_counter=RS_GCF_003633895.1_protein.faa_NZ_RBID01000017.1_71@PF00015_full_PFAM.231.418--3:scovhsp_avg=59.0:scovhsp_max=62.0:scovhsp_min=55.1:scovhsp_std=3.536947836765478:scovhsp_sum=177.0:send_avg=130.0:send_max=155.0:send_min=112.0:send_std=22.338307903688676:send_sum=390.0:sstart_avg=20.666666666666668:sstart_max=40.0:sstart_min=10.0:sstart_std=16.772994167212165:sstart_sum=62.0])0.922:0.0364025[&&NHX:Sample_counter=rhiztom1--4||rhiztom2--1||rhiztom3--2:Type_counter=capture--7:besthit_avg=98.86666666666667:besthit_max=100.0:besthit_min=96.6:besthit_std=1.962990915244731:besthit_sum=296.6:bitscore_avg=199.33333333333334:bitscore_max=207.0:bitscore_min=188.0:bitscore_std=10.016652800877813:bitscore_sum=598.0:capture_class_counter=c__Gammaproteobacteria--7:capture_domain_counter=d__Bacteria--7:capture_family_counter=f__Chromobacteriaceae--6||f__Xanthomonadaceae--1:capture_genus_counter=g__Vogesella--6||g__Xanthomonas_A--1:capture_order_counter=o__Burkholderiales--6||o__Xanthomonadales--1:capture_phylum_counter=p__Proteobacteria--7:capture_species_counter=s__Vogesella indigofera--6||s__Xanthomonas_A translucens--1:evalue_avg=1.2133367040000002e-62:evalue_max=3.64e-62:evalue_min=2.62e-69:evalue_std=2.1015520607727447e-62:evalue_sum=3.6400101120000003e-62:gapopen_avg=0.3333333333333333:gapopen_max=1.0:gapopen_min=0.0:gapopen_std=0.5773502691896258:gapopen_sum=1.0:gtdb_class_counter=:gtdb_domain_counter=:gtdb_family_counter=:gtdb_genus_counter=:gtdb_order_counter=:gtdb_phylum_counter=:gtdb_species_counter=:heptad_counter=MCP-24H--2||MCP-40H--4||MCP-44H--1:lbd_counter=:length_avg=110.33333333333333:length_max=116.0:length_min=103.0:length_std=6.6583281184793925:length_sum=331.0:mismatch_avg=1.0:mismatch_max=3.0:mismatch_min=0.0:mismatch_std=1.7320508075688772:mismatch_sum=3.0:name=N532560:qcovhsp_avg=100.0:qcovhsp_max=100.0:qcovhsp_min=100.0:qcovhsp_std=0.0:qcovhsp_sum=300.0:qend_avg=110.0:qend_max=115.0:qend_min=103.0:qend_std=6.244997998398398:qend_sum=330.0:qstart_avg=1.0:qstart_max=1.0:qstart_min=1.0:qstart_std=0.0:qstart_sum=3.0:ref_name_counter=RS_GCF_003633895.1_protein.faa_NZ_RBID01000017.1_71@PF00015_full_PFAM.231.418--3:scovhsp_avg=59.0:scovhsp_max=62.0:scovhsp_min=55.1:scovhsp_std=3.536947836765478:scovhsp_sum=177.0:send_avg=130.0:send_max=155.0:send_min=112.0:send_std=22.338307903688676:send_sum=390.0:sstart_avg=20.666666666666668:sstart_max=40.0:sstart_min=10.0:sstart_std=16.772994167212165:sstart_sum=62.0],8fc832cc-a924-47e1-8df2-c56112848150_3@MCPsignal.162.233:5e-09[&&NHX:Sample=rhiztom3:Type=capture:capture_class=c__Gammaproteobacteria:capture_domain=d__Bacteria:capture_family=f__Chromobacteriaceae:capture_genus=g__Vogesella:capture_order=o__Burkholderiales:capture_phylum=p__Proteobacteria:capture_species=s__Vogesella alkaliphila:heptad=MCP-40H])0:5e-09[&&NHX:Sample_counter=rhiztom1--4||rhiztom2--1||rhiztom3--3:Type_counter=capture--8:besthit_avg=98.86666666666667:besthit_max=100.0:besthit_min=96.6:besthit_std=1.962990915244731:besthit_sum=296.6:bitscore_avg=199.33333333333334:bitscore_max=207.0:bitscore_min=188.0:bitscore_std=10.016652800877813:bitscore_sum=598.0:capture_class_counter=c__Gammaproteobacteria--8:capture_domain_counter=d__Bacteria--8:capture_family_counter=f__Chromobacteriaceae--7||f__Xanthomonadaceae--1:capture_genus_counter=g__Vogesella--7||g__Xanthomonas_A--1:capture_order_counter=o__Burkholderiales--7||o__Xanthomonadales--1:capture_phylum_counter=p__Proteobacteria--8:capture_species_counter=s__Vogesella alkaliphila--1||s__Vogesella indigofera--6||s__Xanthomonas_A translucens--1:evalue_avg=1.2133367040000002e-62:evalue_max=3.64e-62:evalue_min=2.62e-69:evalue_std=2.1015520607727447e-62:evalue_sum=3.6400101120000003e-62:gapopen_avg=0.3333333333333333:gapopen_max=1.0:gapopen_min=0.0:gapopen_std=0.5773502691896258:gapopen_sum=1.0:gtdb_class_counter=:gtdb_domain_counter=:gtdb_family_counter=:gtdb_genus_counter=:gtdb_order_counter=:gtdb_phylum_counter=:gtdb_species_counter=:heptad_counter=MCP-24H--2||MCP-40H--5||MCP-44H--1:lbd_counter=:length_avg=110.33333333333333:length_max=116.0:length_min=103.0:length_std=6.6583281184793925:length_sum=331.0:mismatch_avg=1.0:mismatch_max=3.0:mismatch_min=0.0:mismatch_std=1.7320508075688772:mismatch_sum=3.0:name=N532562:qcovhsp_avg=100.0:qcovhsp_max=100.0:qcovhsp_min=100.0:qcovhsp_std=0.0:qcovhsp_sum=300.0:qend_avg=110.0:qend_max=115.0:qend_min=103.0:qend_std=6.244997998398398:qend_sum=330.0:qstart_avg=1.0:qstart_max=1.0:qstart_min=1.0:qstart_std=0.0:qstart_sum=3.0:ref_name_counter=RS_GCF_003633895.1_protein.faa_NZ_RBID01000017.1_71@PF00015_full_PFAM.231.418--3:scovhsp_avg=59.0:scovhsp_max=62.0:scovhsp_min=55.1:scovhsp_std=3.536947836765478:scovhsp_sum=177.0:send_avg=130.0:send_max=155.0:send_min=112.0:send_std=22.338307903688676:send_sum=390.0:sstart_avg=20.666666666666668:sstart_max=40.0:sstart_min=10.0:sstart_std=16.772994167212165:sstart_sum=62.0])0.848:0.0312741[&&NHX:Sample_counter=rhiztom1--4||rhiztom2--1||rhiztom3--4:Type_counter=capture--9:besthit_avg=98.86666666666667:besthit_max=100.0:besthit_min=96.6:besthit_std=1.962990915244731:besthit_sum=296.6:bitscore_avg=199.33333333333334:bitscore_max=207.0:bitscore_min=188.0:bitscore_std=10.016652800877813:bitscore_sum=598.0:capture_class_counter=c__Gammaproteobacteria--9:capture_domain_counter=d__Bacteria--9:capture_family_counter=f__Chromobacteriaceae--8||f__Xanthomonadaceae--1:capture_genus_counter=g__Vogesella--8||g__Xanthomonas_A--1:capture_order_counter=o__Burkholderiales--8||o__Xanthomonadales--1:capture_phylum_counter=p__Proteobacteria--9:capture_species_counter=s__Vogesella alkaliphila--1||s__Vogesella indigofera--7||s__Xanthomonas_A translucens--1:evalue_avg=1.2133367040000002e-62:evalue_max=3.64e-62:evalue_min=2.62e-69:evalue_std=2.1015520607727447e-62:evalue_sum=3.6400101120000003e-62:gapopen_avg=0.3333333333333333:gapopen_max=1.0:gapopen_min=0.0:gapopen_std=0.5773502691896258:gapopen_sum=1.0:gtdb_class_counter=:gtdb_domain_counter=:gtdb_family_counter=:gtdb_genus_counter=:gtdb_order_counter=:gtdb_phylum_counter=:gtdb_species_counter=:heptad_counter=MCP-24H--2||MCP-40H--6||MCP-44H--1:lbd_counter=:length_avg=110.33333333333333:length_max=116.0:length_min=103.0:length_std=6.6583281184793925:length_sum=331.0:mismatch_avg=1.0:mismatch_max=3.0:mismatch_min=0.0:mismatch_std=1.7320508075688772:mismatch_sum=3.0:name=N532563:qcovhsp_avg=100.0:qcovhsp_max=100.0:qcovhsp_min=100.0:qcovhsp_std=0.0:qcovhsp_sum=300.0:qend_avg=110.0:qend_max=115.0:qend_min=103.0:qend_std=6.244997998398398:qend_sum=330.0:qstart_avg=1.0:qstart_max=1.0:qstart_min=1.0:qstart_std=0.0:qstart_sum=3.0:ref_name_counter=RS_GCF_003633895.1_protein.faa_NZ_RBID01000017.1_71@PF00015_full_PFAM.231.418--3:scovhsp_avg=59.0:scovhsp_max=62.0:scovhsp_min=55.1:scovhsp_std=3.536947836765478:scovhsp_sum=177.0:send_avg=130.0:send_max=155.0:send_min=112.0:send_std=22.338307903688676:send_sum=390.0:sstart_avg=20.666666666666668:sstart_max=40.0:sstart_min=10.0:sstart_std=16.772994167212165:sstart_sum=62.0],2a8450ae-0c99-457b-b432-6dc62f5c9ed1_6@MCPsignal.543.649:0.00732577[&&NHX:Sample=rhiztom1:Type=capture:besthit=96.2:bitscore=197.0:capture_class=c__Gammaproteobacteria:capture_domain=d__Bacteria:capture_family=f__Chromobacteriaceae:capture_genus=g__Vogesella:capture_order=o__Burkholderiales:capture_phylum=p__Proteobacteria:capture_species=s__Vogesella sp900090205:evalue=1.79e-65:gapopen=0.0:heptad=MCP-40H:length=105.0:mismatch=4.0:qcovhsp=99.1:qend=106.0:qstart=2.0:ref_name=RS_GCF_014652475.1_protein.faa_NZ_BMYW01000005.1_66@PF00015_full_PFAM.231.417:scovhsp=56.5:send=159.0:sstart=55.0])0:0.00510075[&&NHX:Sample_counter=rhiztom1--5||rhiztom2--1||rhiztom3--4:Type_counter=capture--10:besthit_avg=98.2:besthit_max=100.0:besthit_min=96.2:besthit_std=2.084866102814919:besthit_sum=392.8:bitscore_avg=198.75:bitscore_max=207.0:bitscore_min=188.0:bitscore_std=8.261355820929152:bitscore_sum=795.0:capture_class_counter=c__Gammaproteobacteria--10:capture_domain_counter=d__Bacteria--10:capture_family_counter=f__Chromobacteriaceae--9||f__Xanthomonadaceae--1:capture_genus_counter=g__Vogesella--9||g__Xanthomonas_A--1:capture_order_counter=o__Burkholderiales--9||o__Xanthomonadales--1:capture_phylum_counter=p__Proteobacteria--10:capture_species_counter=s__Vogesella alkaliphila--1||s__Vogesella indigofera--7||s__Vogesella sp900090205--1||s__Xanthomonas_A translucens--1:evalue_avg=9.104500280000001e-63:evalue_max=3.64e-62:evalue_min=2.62e-69:evalue_std=1.8197001758766275e-62:evalue_sum=3.6418001120000003e-62:gapopen_avg=0.25:gapopen_max=1.0:gapopen_min=0.0:gapopen_std=0.5:gapopen_sum=1.0:gtdb_class_counter=:gtdb_domain_counter=:gtdb_family_counter=:gtdb_genus_counter=:gtdb_order_counter=:gtdb_phylum_counter=:gtdb_species_counter=:heptad_counter=MCP-24H--2||MCP-40H--7||MCP-44H--1:lbd_counter=:length_avg=109.0:length_max=116.0:length_min=103.0:length_std=6.0553007081949835:length_sum=436.0:mismatch_avg=1.75:mismatch_max=4.0:mismatch_min=0.0:mismatch_std=2.0615528128088303:mismatch_sum=7.0:name=N532565:qcovhsp_avg=99.775:qcovhsp_max=100.0:qcovhsp_min=99.1:qcovhsp_std=0.45000000000000284:qcovhsp_sum=399.1:qend_avg=109.0:qend_max=115.0:qend_min=103.0:qend_std=5.477225575051661:qend_sum=436.0:qstart_avg=1.25:qstart_max=2.0:qstart_min=1.0:qstart_std=0.5:qstart_sum=5.0:ref_name_counter=RS_GCF_003633895.1_protein.faa_NZ_RBID01000017.1_71@PF00015_full_PFAM.231.418--3||RS_GCF_014652475.1_protein.faa_NZ_BMYW01000005.1_66@PF00015_full_PFAM.231.417--1:scovhsp_avg=58.375:scovhsp_max=62.0:scovhsp_min=55.1:scovhsp_std=3.146823795511912:scovhsp_sum=233.5:send_avg=137.25:send_max=159.0:send_min=112.0:send_std=23.30057223903882:send_sum=549.0:sstart_avg=29.25:sstart_max=55.0:sstart_min=10.0:sstart_std=21.96019125599775:sstart_sum=117.0])0:2.5206e-05[&&NHX:Sample_counter=rhiztom1--9||rhiztom2--2||rhiztom3--6:Type_counter=capture--17:besthit_avg=98.2:besthit_max=100.0:besthit_min=96.2:besthit_std=2.084866102814919:besthit_sum=392.8:bitscore_avg=198.75:bitscore_max=207.0:bitscore_min=188.0:bitscore_std=8.261355820929152:bitscore_sum=795.0:capture_class_counter=c__Anaerolineae--3||c__Gammaproteobacteria--14:capture_domain_counter=d__Bacteria--17:capture_family_counter=f__Chromobacteriaceae--13||f__UBA4823--3||f__Xanthomonadaceae--1:capture_genus_counter=g__CAIQIV01--3||g__Vogesella--13||g__Xanthomonas_A--1:capture_order_counter=o__Anaerolineales--3||o__Burkholderiales--13||o__Xanthomonadales--1:capture_phylum_counter=p__Chloroflexota--3||p__Proteobacteria--14:capture_species_counter=s__CAIQIV01 sp903871905--3||s__Vogesella alkaliphila--1||s__Vogesella indigofera--11||s__Vogesella sp900090205--1||s__Xanthomonas_A translucens--1:evalue_avg=9.104500280000001e-63:evalue_max=3.64e-62:evalue_min=2.62e-69:evalue_std=1.8197001758766275e-62:evalue_sum=3.6418001120000003e-62:gapopen_avg=0.25:gapopen_max=1.0:gapopen_min=0.0:gapopen_std=0.5:gapopen_sum=1.0:gtdb_class_counter=:gtdb_domain_counter=:gtdb_family_counter=:gtdb_genus_counter=:gtdb_order_counter=:gtdb_phylum_counter=:gtdb_species_counter=:heptad_counter=MCP-24H--2||MCP-40H--14||MCP-44H--1:lbd_counter=:length_avg=109.0:length_max=116.0:length_min=103.0:length_std=6.0553007081949835:length_sum=436.0:mismatch_avg=1.75:mismatch_max=4.0:mismatch_min=0.0:mismatch_std=2.0615528128088303:mismatch_sum=7.0:name=N532566:qcovhsp_avg=99.775:qcovhsp_max=100.0:qcovhsp_min=99.1:qcovhsp_std=0.45000000000000284:qcovhsp_sum=399.1:qend_avg=109.0:qend_max=115.0:qend_min=103.0:qend_std=5.477225575051661:qend_sum=436.0:qstart_avg=1.25:qstart_max=2.0:qstart_min=1.0:qstart_std=0.5:qstart_sum=5.0:ref_name_counter=RS_GCF_003633895.1_protein.faa_NZ_RBID01000017.1_71@PF00015_full_PFAM.231.418--3||RS_GCF_014652475.1_protein.faa_NZ_BMYW01000005.1_66@PF00015_full_PFAM.231.417--1:scovhsp_avg=58.375:scovhsp_max=62.0:scovhsp_min=55.1:scovhsp_std=3.146823795511912:scovhsp_sum=233.5:send_avg=137.25:send_max=159.0:send_min=112.0:send_std=23.30057223903882:send_sum=549.0:sstart_avg=29.25:sstart_max=55.0:sstart_min=10.0:sstart_std=21.96019125599775:sstart_sum=117.0])0.618:1.3e-08[&&NHX:Sample_counter=rhiztom1--14||rhiztom2--2||rhiztom3--7:Type_counter=capture--23:besthit_avg=97.92222222222222:besthit_max=100.0:besthit_min=96.2:besthit_std=1.370016220504139:besthit_sum=881.3:bitscore_avg=200.55555555555554:bitscore_max=250.0:bitscore_min=172.0:bitscore_std=21.32551940229775:bitscore_sum=1805.0:capture_class_counter=c__Anaerolineae--3||c__Gammaproteobacteria--20:capture_domain_counter=d__Bacteria--23:capture_family_counter=f__Chromobacteriaceae--18||f__Competibacteraceae--1||f__UBA4823--3||f__Xanthomonadaceae--1:capture_genus_counter=g__CAIQIV01--3||g__Competibacter_A--1||g__Vogesella--18||g__Xanthomonas_A--1:capture_order_counter=o__Anaerolineales--3||o__Burkholderiales--18||o__Competibacterales--1||o__Xanthomonadales--1:capture_phylum_counter=p__Chloroflexota--3||p__Proteobacteria--20:capture_species_counter=s__CAIQIV01 sp903871905--3||s__Competibacter_A sp003527885--1||s__Vogesella alkaliphila--6||s__Vogesella indigofera--11||s__Vogesella sp900090205--1||s__Xanthomonas_A translucens--1:evalue_avg=7.777783439698379e-57:evalue_max=7e-56:evalue_min=4.37e-86:evalue_std=2.333333121011635e-56:evalue_sum=7.000005095728541e-56:gapopen_avg=0.2222222222222222:gapopen_max=1.0:gapopen_min=0.0:gapopen_std=0.44095855184409843:gapopen_sum=2.0:gtdb_class_counter=:gtdb_domain_counter=:gtdb_family_counter=:gtdb_genus_counter=:gtdb_order_counter=:gtdb_phylum_counter=:gtdb_species_counter=:heptad_counter=MCP-24H--3||MCP-40H--19||MCP-44H--1:lbd_counter=:length_avg=110.66666666666667:length_max=137.0:length_min=99.0:length_std=11.20267825120404:length_sum=996.0:mismatch_avg=2.111111111111111:mismatch_max=4.0:mismatch_min=0.0:mismatch_std=1.4529663145135578:mismatch_sum=19.0:name=N532567:qcovhsp_avg=99.58888888888889:qcovhsp_max=100.0:qcovhsp_min=97.2:qcovhsp_std=0.9439868172337527:qcovhsp_sum=896.3:qend_avg=110.55555555555556:qend_max=137.0:qend_min=98.0:qend_std=11.226209412699273:qend_sum=995.0:qstart_avg=1.1111111111111112:qstart_max=2.0:qstart_min=1.0:qstart_std=0.33333333333333337:qstart_sum=10.0:ref_name_counter=RS_GCF_003633895.1_protein.faa_NZ_RBID01000017.1_71@PF00015_full_PFAM.231.418--3||RS_GCF_014652475.1_protein.faa_NZ_BMYW01000005.1_66@PF00015_full_PFAM.231.417--6:scovhsp_avg=59.400000000000006:scovhsp_max=73.7:scovhsp_min=53.2:scovhsp_std=6.035519861619213:scovhsp_sum=534.6:send_avg=128.22222222222223:send_max=159.0:send_min=112.0:send_std=19.298819768173505:send_sum=1154.0:sstart_avg=18.555555555555557:sstart_max=55.0:sstart_min=9.0:sstart_std=16.91974520428064:sstart_sum=167.0])0:5e-09[&&NHX:Sample_counter=rhizpot1--1||rhizpot3--1||rhiztom1--33||rhiztom2--4||rhiztom3--14:Type_counter=GTDB--3||capture--53:besthit_avg=97.56486486486486:besthit_max=100.0:besthit_min=88.2:besthit_std=1.9306326274934704:besthit_sum=3609.8999999999996:bitscore_avg=242.97297297297297:bitscore_max=286.0:bitscore_min=172.0:bitscore_std=36.18431711121276:bitscore_sum=8990.0:capture_class_counter=c__Anaerolineae--3||c__Clostridia--1||c__Gammaproteobacteria--42||c__MBNT15--4||c__Magnetococcia--3:capture_domain_counter=d__Bacteria--53:capture_family_counter=f__Aeromonadaceae--2||f__Chromobacteriaceae--37||f__Competibacteraceae--2||f__Lachnospiraceae--1||f__MBNT15--4||f__Magnetaquicoccaceae--3||f__UBA4823--3||f__Xanthomonadaceae--1:capture_genus_counter=g__Aeromonas--2||g__CAIQIV01--3||g__Competibacter_A--2||g__JAANAU01--3||g__Paralachnospira_A--1||g__UBA2219--4||g__Vogesella--37||g__Xanthomonas_A--1:capture_order_counter=o__Anaerolineales--3||o__Burkholderiales--37||o__Competibacterales--2||o__Enterobacterales--2||o__Lachnospirales--1||o__MBNT15--4||o__Magnetococcales--3||o__Xanthomonadales--1:capture_phylum_counter=p__Chloroflexota--3||p__Desulfobacterota_E--4||p__Firmicutes_A--1||p__Proteobacteria--45:capture_species_counter=s__Aeromonas aquatica--1||s__Aeromonas caviae--1||s__CAIQIV01 sp903871905--3||s__Competibacter_A sp003527885--2||s__JAANAU01 sp015231775--3||s__Paralachnospira_A sp910579325--1||s__UBA2219 sp002327765--4||s__Vogesella alkaliphila--19||s__Vogesella fluminis--1||s__Vogesella indigofera--16||s__Vogesella sp900090205--1||s__Xanthomonas_A translucens--1:evalue_avg=1.8918932691263857e-57:evalue_max=7e-56:evalue_min=8.39e-100:evalue_std=1.150792887867149e-56:evalue_sum=7.000005095767627e-56:gapopen_avg=0.13513513513513514:gapopen_max=1.0:gapopen_min=0.0:gapopen_std=0.34658349660669086:gapopen_sum=5.0:gtdb_class_counter=c__Gammaproteobacteria--3:gtdb_domain_counter=d__Bacteria--3:gtdb_family_counter=f__Chromobacteriaceae--3:gtdb_genus_counter=g__Vogesella--3:gtdb_order_counter=o__Burkholderiales--3:gtdb_phylum_counter=p__Proteobacteria--3:gtdb_species_counter=s__Vogesella alkaliphila--1||s__Vogesella fluminis--1||s__Vogesella indigofera--1:heptad_counter=MCP-24H--4||MCP-40H--51||MCP-44H--1:lbd_counter=:lca_tree=g__Vogesella:length_avg=132.75675675675674:length_max=154.0:length_min=99.0:length_std=19.82479564894737:length_sum=4912.0:mismatch_avg=3.135135135135135:mismatch_max=17.0:mismatch_min=0.0:mismatch_std=2.7402571063695844:mismatch_sum=116.0:name=N532568:qcovhsp_avg=99.75945945945946:qcovhsp_max=100.0:qcovhsp_min=96.6:qcovhsp_std=0.7399172098805907:qcovhsp_sum=3691.1:qend_avg=132.83783783783784:qend_max=154.0:qend_min=98.0:qend_std=19.859945050714956:qend_sum=4915.0:qstart_avg=1.1891891891891893:qstart_max=6.0:qstart_min=1.0:qstart_std=0.8445195161825528:qstart_sum=44.0:ref_name_counter=RS_GCF_003633895.1_protein.faa_NZ_RBID01000017.1_71@PF00015_full_PFAM.231.418--9||RS_GCF_014652475.1_protein.faa_NZ_BMYW01000005.1_66@PF00015_full_PFAM.231.417--28:scovhsp_avg=71.28378378378379:scovhsp_max=82.8:scovhsp_min=53.2:scovhsp_std=10.668841276079336:scovhsp_sum=2637.5000000000005:send_avg=152.0810810810811:send_max=161.0:send_min=112.0:send_std=17.12434650558214:send_sum=5627.0:sstart_avg=20.35135135135135:sstart_max=58.0:sstart_min=8.0:sstart_std=16.372769086735676:sstart_sum=753.0])0.763:0.00709428[&&NHX:Sample_counter=rhizpot1--1||rhizpot3--1||rhiztom1--34||rhiztom2--4||rhiztom3--14:Type_counter=GTDB--3||capture--54:besthit_avg=97.14736842105262:besthit_max=100.0:besthit_min=81.7:besthit_std=3.2015821124499677:besthit_sum=3691.5999999999995:bitscore_avg=242.42105263157896:bitscore_max=286.0:bitscore_min=172.0:bitscore_std=35.85378081684023:bitscore_sum=9212.0:capture_class_counter=c__Anaerolineae--3||c__Clostridia--1||c__Gammaproteobacteria--42||c__MBNT15--4||c__Magnetococcia--4:capture_domain_counter=d__Bacteria--54:capture_family_counter=f__Aeromonadaceae--2||f__Chromobacteriaceae--37||f__Competibacteraceae--2||f__Lachnospiraceae--1||f__MBNT15--4||f__Magnetaquicoccaceae--4||f__UBA4823--3||f__Xanthomonadaceae--1:capture_genus_counter=g__Aeromonas--2||g__CAIQIV01--3||g__Competibacter_A--2||g__JAANAU01--4||g__Paralachnospira_A--1||g__UBA2219--4||g__Vogesella--37||g__Xanthomonas_A--1:capture_order_counter=o__Anaerolineales--3||o__Burkholderiales--37||o__Competibacterales--2||o__Enterobacterales--2||o__Lachnospirales--1||o__MBNT15--4||o__Magnetococcales--4||o__Xanthomonadales--1:capture_phylum_counter=p__Chloroflexota--3||p__Desulfobacterota_E--4||p__Firmicutes_A--1||p__Proteobacteria--46:capture_species_counter=s__Aeromonas aquatica--1||s__Aeromonas caviae--1||s__CAIQIV01 sp903871905--3||s__Competibacter_A sp003527885--2||s__JAANAU01 sp015231775--4||s__Paralachnospira_A sp910579325--1||s__UBA2219 sp002327765--4||s__Vogesella alkaliphila--19||s__Vogesella fluminis--1||s__Vogesella indigofera--16||s__Vogesella sp900090205--1||s__Xanthomonas_A translucens--1:evalue_avg=1.8421066041493757e-57:evalue_max=7e-56:evalue_min=8.39e-100:evalue_std=1.1355499255738183e-56:evalue_sum=7.000005095767627e-56:gapopen_avg=0.15789473684210525:gapopen_max=1.0:gapopen_min=0.0:gapopen_std=0.36953702147663203:gapopen_sum=6.0:gtdb_class_counter=c__Gammaproteobacteria--3:gtdb_domain_counter=d__Bacteria--3:gtdb_family_counter=f__Chromobacteriaceae--3:gtdb_genus_counter=g__Vogesella--3:gtdb_order_counter=o__Burkholderiales--3:gtdb_phylum_counter=p__Proteobacteria--3:gtdb_species_counter=s__Vogesella alkaliphila--1||s__Vogesella fluminis--1||s__Vogesella indigofera--1:heptad_counter=MCP-24H--4||MCP-40H--52||MCP-44H--1:lbd_counter=:lca_tree=g__Vogesella:length_avg=133.28947368421052:length_max=154.0:length_min=99.0:length_std=19.828873153215635:length_sum=5065.0:mismatch_avg=3.763157894736842:mismatch_max=27.0:mismatch_min=0.0:mismatch_std=4.721624837863612:mismatch_sum=143.0:name=N532569:qcovhsp_avg=99.76578947368421:qcovhsp_max=100.0:qcovhsp_min=96.6:qcovhsp_std=0.7308922040494458:qcovhsp_sum=3791.1:qend_avg=133.3421052631579:qend_max=154.0:qend_min=98.0:qend_std=19.834826477537575:qend_sum=5067.0:qstart_avg=1.1842105263157894:qstart_max=6.0:qstart_min=1.0:qstart_std=0.8335940796430429:qstart_sum=45.0:ref_name_counter=RS_GCF_003633895.1_protein.faa_NZ_RBID01000017.1_71@PF00015_full_PFAM.231.418--9||RS_GCF_014652475.1_protein.faa_NZ_BMYW01000005.1_66@PF00015_full_PFAM.231.417--29:scovhsp_avg=71.57368421052634:scovhsp_max=82.8:scovhsp_min=53.2:scovhsp_std=10.674336088235595:scovhsp_sum=2719.8000000000006:send_avg=152.31578947368422:send_max=161.0:send_min=112.0:send_std=16.953203098701795:send_sum=5788.0:sstart_avg=20.05263157894737:sstart_max=58.0:sstart_min=8.0:sstart_std=16.254641529913933:sstart_sum=762.0],16e18ff5-88e8-4d93-b40b-237ceab66227_4@MCPsignal.98.202:0.0431014[&&NHX:Sample=rhiztom1:Type=capture:besthit=93.1:bitscore=181.0:capture_class=c__MBNT15:capture_domain=d__Bacteria:capture_family=f__MBNT15:capture_genus=g__UBA2219:capture_order=o__MBNT15:capture_phylum=p__Desulfobacterota_E:capture_species=s__UBA2219 sp002327765:evalue=2.01e-59:gapopen=0.0:heptad=MCP-24H:length=102.0:mismatch=7.0:qcovhsp=98.1:qend=102.0:qstart=1.0:ref_name=RS_GCF_014652475.1_protein.faa_NZ_BMYW01000005.1_66@PF00015_full_PFAM.231.417:scovhsp=54.8:send=142.0:sstart=41.0])0:7e-09[&&NHX:Sample_counter=rhizpot1--1||rhizpot3--1||rhiztom1--35||rhiztom2--4||rhiztom3--14:Type_counter=GTDB--3||capture--55:besthit_avg=97.04358974358972:besthit_max=100.0:besthit_min=81.7:besthit_std=3.224967961635626:besthit_sum=3784.6999999999994:bitscore_avg=240.84615384615384:bitscore_max=286.0:bitscore_min=172.0:bitscore_std=36.720522342875284:bitscore_sum=9393.0:capture_class_counter=c__Anaerolineae--3||c__Clostridia--1||c__Gammaproteobacteria--42||c__MBNT15--5||c__Magnetococcia--4:capture_domain_counter=d__Bacteria--55:capture_family_counter=f__Aeromonadaceae--2||f__Chromobacteriaceae--37||f__Competibacteraceae--2||f__Lachnospiraceae--1||f__MBNT15--5||f__Magnetaquicoccaceae--4||f__UBA4823--3||f__Xanthomonadaceae--1:capture_genus_counter=g__Aeromonas--2||g__CAIQIV01--3||g__Competibacter_A--2||g__JAANAU01--4||g__Paralachnospira_A--1||g__UBA2219--5||g__Vogesella--37||g__Xanthomonas_A--1:capture_order_counter=o__Anaerolineales--3||o__Burkholderiales--37||o__Competibacterales--2||o__Enterobacterales--2||o__Lachnospirales--1||o__MBNT15--5||o__Magnetococcales--4||o__Xanthomonadales--1:capture_phylum_counter=p__Chloroflexota--3||p__Desulfobacterota_E--5||p__Firmicutes_A--1||p__Proteobacteria--46:capture_species_counter=s__Aeromonas aquatica--1||s__Aeromonas caviae--1||s__CAIQIV01 sp903871905--3||s__Competibacter_A sp003527885--2||s__JAANAU01 sp015231775--4||s__Paralachnospira_A sp910579325--1||s__UBA2219 sp002327765--5||s__Vogesella alkaliphila--19||s__Vogesella fluminis--1||s__Vogesella indigofera--16||s__Vogesella sp900090205--1||s__Xanthomonas_A translucens--1:evalue_avg=1.7953884860942635e-57:evalue_max=7e-56:evalue_min=8.39e-100:evalue_std=1.1208886313977504e-56:evalue_sum=7.002015095767627e-56:gapopen_avg=0.15384615384615385:gapopen_max=1.0:gapopen_min=0.0:gapopen_std=0.36551776819519566:gapopen_sum=6.0:gtdb_class_counter=c__Gammaproteobacteria--3:gtdb_domain_counter=d__Bacteria--3:gtdb_family_counter=f__Chromobacteriaceae--3:gtdb_genus_counter=g__Vogesella--3:gtdb_order_counter=o__Burkholderiales--3:gtdb_phylum_counter=p__Proteobacteria--3:gtdb_species_counter=s__Vogesella alkaliphila--1||s__Vogesella fluminis--1||s__Vogesella indigofera--1:heptad_counter=MCP-24H--5||MCP-40H--52||MCP-44H--1:lbd_counter=:lca_tree=g__Vogesella:length_avg=132.48717948717947:length_max=154.0:length_min=99.0:length_std=20.197539968588405:length_sum=5167.0:mismatch_avg=3.8461538461538463:mismatch_max=27.0:mismatch_min=0.0:mismatch_std=4.6878255622435745:mismatch_sum=150.0:name=N532571:qcovhsp_avg=99.72307692307692:qcovhsp_max=100.0:qcovhsp_min=96.6:qcovhsp_std=0.7689574413182472:qcovhsp_sum=3889.2:qend_avg=132.53846153846155:qend_max=154.0:qend_min=98.0:qend_std=20.20532258412978:qend_sum=5169.0:qstart_avg=1.1794871794871795:qstart_max=6.0:qstart_min=1.0:qstart_std=0.823081337407916:qstart_sum=46.0:ref_name_counter=RS_GCF_003633895.1_protein.faa_NZ_RBID01000017.1_71@PF00015_full_PFAM.231.418--9||RS_GCF_014652475.1_protein.faa_NZ_BMYW01000005.1_66@PF00015_full_PFAM.231.417--30:scovhsp_avg=71.14358974358976:scovhsp_max=82.8:scovhsp_min=53.2:scovhsp_std=10.870016580430747:scovhsp_sum=2774.6000000000004:send_avg=152.05128205128204:send_max=161.0:send_min=112.0:send_std=16.810004411453626:send_sum=5930.0:sstart_avg=20.58974358974359:sstart_max=58.0:sstart_min=8.0:sstart_std=16.386319629042855:sstart_sum=803.0])0:7e-09[&&NHX:Sample_counter=rhizpot1--1||rhizpot3--1||rhiztom1--36||rhiztom2--4||rhiztom3--15:Type_counter=GTDB--3||capture--57:besthit_avg=97.04358974358972:besthit_max=100.0:besthit_min=81.7:besthit_std=3.224967961635626:besthit_sum=3784.6999999999994:bitscore_avg=240.84615384615384:bitscore_max=286.0:bitscore_min=172.0:bitscore_std=36.720522342875284:bitscore_sum=9393.0:capture_class_counter=c__Anaerolineae--3||c__Bacilli--1||c__Clostridia--1||c__Gammaproteobacteria--43||c__MBNT15--5||c__Magnetococcia--4:capture_domain_counter=d__Bacteria--57:capture_family_counter=f__Aeromonadaceae--2||f__Chromobacteriaceae--38||f__Competibacteraceae--2||f__Lachnospiraceae--1||f__MBNT15--5||f__Magnetaquicoccaceae--4||f__Paenibacillaceae--1||f__UBA4823--3||f__Xanthomonadaceae--1:capture_genus_counter=g__Aeromonas--2||g__CAIQIV01--3||g__Competibacter_A--2||g__JAANAU01--4||g__Paenibacillus--1||g__Paralachnospira_A--1||g__UBA2219--5||g__Vogesella--38||g__Xanthomonas_A--1:capture_order_counter=o__Anaerolineales--3||o__Burkholderiales--38||o__Competibacterales--2||o__Enterobacterales--2||o__Lachnospirales--1||o__MBNT15--5||o__Magnetococcales--4||o__Paenibacillales--1||o__Xanthomonadales--1:capture_phylum_counter=p__Chloroflexota--3||p__Desulfobacterota_E--5||p__Firmicutes--1||p__Firmicutes_A--1||p__Proteobacteria--47:capture_species_counter=s__Aeromonas aquatica--1||s__Aeromonas caviae--1||s__CAIQIV01 sp903871905--3||s__Competibacter_A sp003527885--2||s__JAANAU01 sp015231775--4||s__Paenibacillus azoreducens--1||s__Paralachnospira_A sp910579325--1||s__UBA2219 sp002327765--5||s__Vogesella alkaliphila--20||s__Vogesella fluminis--1||s__Vogesella indigofera--16||s__Vogesella sp900090205--1||s__Xanthomonas_A translucens--1:evalue_avg=1.7953884860942635e-57:evalue_max=7e-56:evalue_min=8.39e-100:evalue_std=1.1208886313977504e-56:evalue_sum=7.002015095767627e-56:gapopen_avg=0.15384615384615385:gapopen_max=1.0:gapopen_min=0.0:gapopen_std=0.36551776819519566:gapopen_sum=6.0:gtdb_class_counter=c__Gammaproteobacteria--3:gtdb_domain_counter=d__Bacteria--3:gtdb_family_counter=f__Chromobacteriaceae--3:gtdb_genus_counter=g__Vogesella--3:gtdb_order_counter=o__Burkholderiales--3:gtdb_phylum_counter=p__Proteobacteria--3:gtdb_species_counter=s__Vogesella alkaliphila--1||s__Vogesella fluminis--1||s__Vogesella indigofera--1:heptad_counter=MCP-24H--5||MCP-40H--54||MCP-44H--1:lbd_counter=:lca_tree=g__Vogesella:length_avg=132.48717948717947:length_max=154.0:length_min=99.0:length_std=20.197539968588405:length_sum=5167.0:mismatch_avg=3.8461538461538463:mismatch_max=27.0:mismatch_min=0.0:mismatch_std=4.6878255622435745:mismatch_sum=150.0:name=N532572:qcovhsp_avg=99.72307692307692:qcovhsp_max=100.0:qcovhsp_min=96.6:qcovhsp_std=0.7689574413182472:qcovhsp_sum=3889.2:qend_avg=132.53846153846155:qend_max=154.0:qend_min=98.0:qend_std=20.20532258412978:qend_sum=5169.0:qstart_avg=1.1794871794871795:qstart_max=6.0:qstart_min=1.0:qstart_std=0.823081337407916:qstart_sum=46.0:ref_name_counter=RS_GCF_003633895.1_protein.faa_NZ_RBID01000017.1_71@PF00015_full_PFAM.231.418--9||RS_GCF_014652475.1_protein.faa_NZ_BMYW01000005.1_66@PF00015_full_PFAM.231.417--30:scovhsp_avg=71.14358974358976:scovhsp_max=82.8:scovhsp_min=53.2:scovhsp_std=10.870016580430747:scovhsp_sum=2774.6000000000004:send_avg=152.05128205128204:send_max=161.0:send_min=112.0:send_std=16.810004411453626:send_sum=5930.0:sstart_avg=20.58974358974359:sstart_max=58.0:sstart_min=8.0:sstart_std=16.386319629042855:sstart_sum=803.0],46911b2a-e2a5-420d-a900-26efb90cab05_1@MCPsignal.57.113:5e-09[&&NHX:Sample=rhiztom1:Type=capture:capture_class=c__Holophagae:capture_domain=d__Bacteria:capture_family=f__Holophagaceae:capture_genus=g__Geothrix:capture_order=o__Holophagales:capture_phylum=p__Acidobacteriota:capture_species=s__Geothrix sp903927605:heptad=MCP-40H])0.704:0.0100976[&&NHX:Sample_counter=rhizpot1--1||rhizpot3--1||rhiztom1--37||rhiztom2--4||rhiztom3--15:Type_counter=GTDB--3||capture--58:besthit_avg=97.04358974358972:besthit_max=100.0:besthit_min=81.7:besthit_std=3.224967961635626:besthit_sum=3784.6999999999994:bitscore_avg=240.84615384615384:bitscore_max=286.0:bitscore_min=172.0:bitscore_std=36.720522342875284:bitscore_sum=9393.0:capture_class_counter=c__Anaerolineae--3||c__Bacilli--1||c__Clostridia--1||c__Gammaproteobacteria--43||c__Holophagae--1||c__MBNT15--5||c__Magnetococcia--4:capture_domain_counter=d__Bacteria--58:capture_family_counter=f__Aeromonadaceae--2||f__Chromobacteriaceae--38||f__Competibacteraceae--2||f__Holophagaceae--1||f__Lachnospiraceae--1||f__MBNT15--5||f__Magnetaquicoccaceae--4||f__Paenibacillaceae--1||f__UBA4823--3||f__Xanthomonadaceae--1:capture_genus_counter=g__Aeromonas--2||g__CAIQIV01--3||g__Competibacter_A--2||g__Geothrix--1||g__JAANAU01--4||g__Paenibacillus--1||g__Paralachnospira_A--1||g__UBA2219--5||g__Vogesella--38||g__Xanthomonas_A--1:capture_order_counter=o__Anaerolineales--3||o__Burkholderiales--38||o__Competibacterales--2||o__Enterobacterales--2||o__Holophagales--1||o__Lachnospirales--1||o__MBNT15--5||o__Magnetococcales--4||o__Paenibacillales--1||o__Xanthomonadales--1:capture_phylum_counter=p__Acidobacteriota--1||p__Chloroflexota--3||p__Desulfobacterota_E--5||p__Firmicutes--1||p__Firmicutes_A--1||p__Proteobacteria--47:capture_species_counter=s__Aeromonas aquatica--1||s__Aeromonas caviae--1||s__CAIQIV01 sp903871905--3||s__Competibacter_A sp003527885--2||s__Geothrix sp903927605--1||s__JAANAU01 sp015231775--4||s__Paenibacillus azoreducens--1||s__Paralachnospira_A sp910579325--1||s__UBA2219 sp002327765--5||s__Vogesella alkaliphila--20||s__Vogesella fluminis--1||s__Vogesella indigofera--16||s__Vogesella sp900090205--1||s__Xanthomonas_A translucens--1:evalue_avg=1.7953884860942635e-57:evalue_max=7e-56:evalue_min=8.39e-100:evalue_std=1.1208886313977504e-56:evalue_sum=7.002015095767627e-56:gapopen_avg=0.15384615384615385:gapopen_max=1.0:gapopen_min=0.0:gapopen_std=0.36551776819519566:gapopen_sum=6.0:gtdb_class_counter=c__Gammaproteobacteria--3:gtdb_domain_counter=d__Bacteria--3:gtdb_family_counter=f__Chromobacteriaceae--3:gtdb_genus_counter=g__Vogesella--3:gtdb_order_counter=o__Burkholderiales--3:gtdb_phylum_counter=p__Proteobacteria--3:gtdb_species_counter=s__Vogesella alkaliphila--1||s__Vogesella fluminis--1||s__Vogesella indigofera--1:heptad_counter=MCP-24H--5||MCP-40H--55||MCP-44H--1:lbd_counter=:lca_tree=g__Vogesella:length_avg=132.48717948717947:length_max=154.0:length_min=99.0:length_std=20.197539968588405:length_sum=5167.0:mismatch_avg=3.8461538461538463:mismatch_max=27.0:mismatch_min=0.0:mismatch_std=4.6878255622435745:mismatch_sum=150.0:name=N532574:qcovhsp_avg=99.72307692307692:qcovhsp_max=100.0:qcovhsp_min=96.6:qcovhsp_std=0.7689574413182472:qcovhsp_sum=3889.2:qend_avg=132.53846153846155:qend_max=154.0:qend_min=98.0:qend_std=20.20532258412978:qend_sum=5169.0:qstart_avg=1.1794871794871795:qstart_max=6.0:qstart_min=1.0:qstart_std=0.823081337407916:qstart_sum=46.0:ref_name_counter=RS_GCF_003633895.1_protein.faa_NZ_RBID01000017.1_71@PF00015_full_PFAM.231.418--9||RS_GCF_014652475.1_protein.faa_NZ_BMYW01000005.1_66@PF00015_full_PFAM.231.417--30:scovhsp_avg=71.14358974358976:scovhsp_max=82.8:scovhsp_min=53.2:scovhsp_std=10.870016580430747:scovhsp_sum=2774.6000000000004:send_avg=152.05128205128204:send_max=161.0:send_min=112.0:send_std=16.810004411453626:send_sum=5930.0:sstart_avg=20.58974358974359:sstart_max=58.0:sstart_min=8.0:sstart_std=16.386319629042855:sstart_sum=803.0],((1543166c-7427-4045-8739-4b8d7bcb682c_6@MCPsignal.425.501:0.60285[&&NHX:Sample=rhizpot2:Type=capture:capture_class=c__Gammaproteobacteria:capture_domain=d__Bacteria:capture_family=f__Pseudomonadaceae:capture_genus=g__Pseudomonas:capture_order=o__Pseudomonadales:capture_phylum=p__Proteobacteria:capture_species=s__Pseudomonas knackmussii:heptad=MCP-44H],f26a7b10-3b62-4e8f-97bf-9c3069e31618_4@MCPsignal.211.290:0.746832[&&NHX:Sample=rhiztom3:Type=capture:capture_class=c__Gammaproteobacteria:capture_domain=d__Bacteria:capture_family=f__Rhodocyclaceae:capture_genus=g__Thauera:capture_order=o__Burkholderiales:capture_phylum=p__Proteobacteria:capture_species=s__Thauera sp017997795:heptad=MCP-40H])0.899:0.361003[&&NHX:Sample_counter=rhizpot2--1||rhiztom3--1:Type_counter=capture--2:capture_class_counter=c__Gammaproteobacteria--2:capture_domain_counter=d__Bacteria--2:capture_family_counter=f__Pseudomonadaceae--1||f__Rhodocyclaceae--1:capture_genus_counter=g__Pseudomonas--1||g__Thauera--1:capture_order_counter=o__Burkholderiales--1||o__Pseudomonadales--1:capture_phylum_counter=p__Proteobacteria--2:capture_species_counter=s__Pseudomonas knackmussii--1||s__Thauera sp017997795--1:gtdb_class_counter=:gtdb_domain_counter=:gtdb_family_counter=:gtdb_genus_counter=:gtdb_order_counter=:gtdb_phylum_counter=:gtdb_species_counter=:heptad_counter=MCP-40H--1||MCP-44H--1:lbd_counter=:name=N532577:ref_name_counter=],(34186eac-1a07-4a5e-a2b0-60b0a26161bd_5@MCPsignal.148.225:5e-09[&&NHX:Sample=rhiztom1:Type=capture:capture_class=c__Gammaproteobacteria:capture_domain=d__Bacteria:capture_family=f__Chromobacteriaceae:capture_genus=g__Vogesella:capture_order=o__Burkholderiales:capture_phylum=p__Proteobacteria:capture_species=s__Vogesella alkaliphila:heptad=MCP-24H],(d9568082-ac23-41a8-8ca5-a8948002a571_5@MCPsignal.257.329:0.0168745[&&NHX:Sample=rhiztom1:Type=capture:capture_class=c__Gammaproteobacteria:capture_domain=d__Bacteria:capture_family=f__Chromobacteriaceae:capture_genus=g__Vogesella:capture_order=o__Burkholderiales:capture_phylum=p__Proteobacteria:capture_species=s__Vogesella indigofera:heptad=MCP-40H],478855d8-2fe3-41af-bbf3-4536c1166337_2@MCPsignal.443.530:5e-09[&&NHX:Sample=rhiztom1:Type=capture:capture_class=c__Gammaproteobacteria:capture_domain=d__Bacteria:capture_family=f__Chromobacteriaceae:capture_genus=g__Vogesella:capture_order=o__Burkholderiales:capture_phylum=p__Proteobacteria:capture_species=s__Vogesella alkaliphila:heptad=MCP-40H])0.563:0.0250565[&&NHX:Sample_counter=rhiztom1--2:Type_counter=capture--2:capture_class_counter=c__Gammaproteobacteria--2:capture_domain_counter=d__Bacteria--2:capture_family_counter=f__Chromobacteriaceae--2:capture_genus_counter=g__Vogesella--2:capture_order_counter=o__Burkholderiales--2:capture_phylum_counter=p__Proteobacteria--2:capture_species_counter=s__Vogesella alkaliphila--1||s__Vogesella indigofera--1:gtdb_class_counter=:gtdb_domain_counter=:gtdb_family_counter=:gtdb_genus_counter=:gtdb_order_counter=:gtdb_phylum_counter=:gtdb_species_counter=:heptad_counter=MCP-40H--2:lbd_counter=:name=N532581:ref_name_counter=])0.829:0.139735[&&NHX:Sample_counter=rhiztom1--3:Type_counter=capture--3:capture_class_counter=c__Gammaproteobacteria--3:capture_domain_counter=d__Bacteria--3:capture_family_counter=f__Chromobacteriaceae--3:capture_genus_counter=g__Vogesella--3:capture_order_counter=o__Burkholderiales--3:capture_phylum_counter=p__Proteobacteria--3:capture_species_counter=s__Vogesella alkaliphila--2||s__Vogesella indigofera--1:gtdb_class_counter=:gtdb_domain_counter=:gtdb_family_counter=:gtdb_genus_counter=:gtdb_order_counter=:gtdb_phylum_counter=:gtdb_species_counter=:heptad_counter=MCP-24H--1||MCP-40H--2:lbd_counter=:name=N532582:ref_name_counter=])0.643:0.0181684[&&NHX:Sample_counter=rhizpot2--1||rhiztom1--3||rhiztom3--1:Type_counter=capture--5:capture_class_counter=c__Gammaproteobacteria--5:capture_domain_counter=d__Bacteria--5:capture_family_counter=f__Chromobacteriaceae--3||f__Pseudomonadaceae--1||f__Rhodocyclaceae--1:capture_genus_counter=g__Pseudomonas--1||g__Thauera--1||g__Vogesella--3:capture_order_counter=o__Burkholderiales--4||o__Pseudomonadales--1:capture_phylum_counter=p__Proteobacteria--5:capture_species_counter=s__Pseudomonas knackmussii--1||s__Thauera sp017997795--1||s__Vogesella alkaliphila--2||s__Vogesella indigofera--1:gtdb_class_counter=:gtdb_domain_counter=:gtdb_family_counter=:gtdb_genus_counter=:gtdb_order_counter=:gtdb_phylum_counter=:gtdb_species_counter=:heptad_counter=MCP-24H--1||MCP-40H--3||MCP-44H--1:lbd_counter=:name=N532583:ref_name_counter=])0.984:0.155804[&&NHX:Sample_counter=rhizpot1--1||rhizpot2--1||rhizpot3--1||rhiztom1--40||rhiztom2--4||rhiztom3--16:Type_counter=GTDB--3||capture--63:besthit_avg=97.04358974358972:besthit_max=100.0:besthit_min=81.7:besthit_std=3.224967961635626:besthit_sum=3784.6999999999994:bitscore_avg=240.84615384615384:bitscore_max=286.0:bitscore_min=172.0:bitscore_std=36.720522342875284:bitscore_sum=9393.0:capture_class_counter=c__Anaerolineae--3||c__Bacilli--1||c__Clostridia--1||c__Gammaproteobacteria--48||c__Holophagae--1||c__MBNT15--5||c__Magnetococcia--4:capture_domain_counter=d__Bacteria--63:capture_family_counter=f__Aeromonadaceae--2||f__Chromobacteriaceae--41||f__Competibacteraceae--2||f__Holophagaceae--1||f__Lachnospiraceae--1||f__MBNT15--5||f__Magnetaquicoccaceae--4||f__Paenibacillaceae--1||f__Pseudomonadaceae--1||f__Rhodocyclaceae--1||f__UBA4823--3||f__Xanthomonadaceae--1:capture_genus_counter=g__Aeromonas--2||g__CAIQIV01--3||g__Competibacter_A--2||g__Geothrix--1||g__JAANAU01--4||g__Paenibacillus--1||g__Paralachnospira_A--1||g__Pseudomonas--1||g__Thauera--1||g__UBA2219--5||g__Vogesella--41||g__Xanthomonas_A--1:capture_order_counter=o__Anaerolineales--3||o__Burkholderiales--42||o__Competibacterales--2||o__Enterobacterales--2||o__Holophagales--1||o__Lachnospirales--1||o__MBNT15--5||o__Magnetococcales--4||o__Paenibacillales--1||o__Pseudomonadales--1||o__Xanthomonadales--1:capture_phylum_counter=p__Acidobacteriota--1||p__Chloroflexota--3||p__Desulfobacterota_E--5||p__Firmicutes--1||p__Firmicutes_A--1||p__Proteobacteria--52:capture_species_counter=s__Aeromonas aquatica--1||s__Aeromonas caviae--1||s__CAIQIV01 sp903871905--3||s__Competibacter_A sp003527885--2||s__Geothrix sp903927605--1||s__JAANAU01 sp015231775--4||s__Paenibacillus azoreducens--1||s__Paralachnospira_A sp910579325--1||s__Pseudomonas knackmussii--1||s__Thauera sp017997795--1||s__UBA2219 sp002327765--5||s__Vogesella alkaliphila--22||s__Vogesella fluminis--1||s__Vogesella indigofera--17||s__Vogesella sp900090205--1||s__Xanthomonas_A translucens--1:evalue_avg=1.7953884860942635e-57:evalue_max=7e-56:evalue_min=8.39e-100:evalue_std=1.1208886313977504e-56:evalue_sum=7.002015095767627e-56:gapopen_avg=0.15384615384615385:gapopen_max=1.0:gapopen_min=0.0:gapopen_std=0.36551776819519566:gapopen_sum=6.0:gtdb_class_counter=c__Gammaproteobacteria--3:gtdb_domain_counter=d__Bacteria--3:gtdb_family_counter=f__Chromobacteriaceae--3:gtdb_genus_counter=g__Vogesella--3:gtdb_order_counter=o__Burkholderiales--3:gtdb_phylum_counter=p__Proteobacteria--3:gtdb_species_counter=s__Vogesella alkaliphila--1||s__Vogesella fluminis--1||s__Vogesella indigofera--1:heptad_counter=MCP-24H--6||MCP-40H--58||MCP-44H--2:lbd_counter=:lca_tree=g__Vogesella:length_avg=132.48717948717947:length_max=154.0:length_min=99.0:length_std=20.197539968588405:length_sum=5167.0:mismatch_avg=3.8461538461538463:mismatch_max=27.0:mismatch_min=0.0:mismatch_std=4.6878255622435745:mismatch_sum=150.0:name=N532584:qcovhsp_avg=99.72307692307692:qcovhsp_max=100.0:qcovhsp_min=96.6:qcovhsp_std=0.7689574413182472:qcovhsp_sum=3889.2:qend_avg=132.53846153846155:qend_max=154.0:qend_min=98.0:qend_std=20.20532258412978:qend_sum=5169.0:qstart_avg=1.1794871794871795:qstart_max=6.0:qstart_min=1.0:qstart_std=0.823081337407916:qstart_sum=46.0:ref_name_counter=RS_GCF_003633895.1_protein.faa_NZ_RBID01000017.1_71@PF00015_full_PFAM.231.418--9||RS_GCF_014652475.1_protein.faa_NZ_BMYW01000005.1_66@PF00015_full_PFAM.231.417--30:scovhsp_avg=71.14358974358976:scovhsp_max=82.8:scovhsp_min=53.2:scovhsp_std=10.870016580430747:scovhsp_sum=2774.6000000000004:send_avg=152.05128205128204:send_max=161.0:send_min=112.0:send_std=16.810004411453626:send_sum=5930.0:sstart_avg=20.58974358974359:sstart_max=58.0:sstart_min=8.0:sstart_std=16.386319629042855:sstart_sum=803.0],(GB_GCA_018241665.1_protein.faa_JAFEDK010000005.1_73@PF00015_full_PFAM.167.397:0.00602278[&&NHX:Type=GTDB:gtdb_class=c__Gammaproteobacteria:gtdb_domain=d__Bacteria:gtdb_family=f__Rhodocyclaceae:gtdb_genus=g__Zoogloea:gtdb_order=o__Burkholderiales:gtdb_phylum=p__Proteobacteria:gtdb_species=s__Zoogloea sp018241665:heptad=MCP-44H:species=d__Bacteria_p__Proteobacteria_c__Gammaproteobacteria_o__Burkholderiales_f__Rhodocyclaceae_g__Zoogloea_s__Zoogloea sp018241665],GB_GCA_018241685.1_protein.faa_JAFEDJ010000021.1_140@PF00015_full_PFAM.163.398:0.00331284[&&NHX:Type=GTDB:gtdb_class=c__Gammaproteobacteria:gtdb_domain=d__Bacteria:gtdb_family=f__Rhodocyclaceae:gtdb_genus=g__Zoogloea:gtdb_order=o__Burkholderiales:gtdb_phylum=p__Proteobacteria:gtdb_species=s__Zoogloea sp018241685:heptad=MCP-40H:species=d__Bacteria_p__Proteobacteria_c__Gammaproteobacteria_o__Burkholderiales_f__Rhodocyclaceae_g__Zoogloea_s__Zoogloea sp018241685])1:0.36612[&&NHX:Sample_counter=:Type_counter=GTDB--2:capture_class_counter=:capture_domain_counter=:capture_family_counter=:capture_genus_counter=:capture_order_counter=:capture_phylum_counter=:capture_species_counter=:evoltype=D:gtdb_class_counter=c__Gammaproteobacteria--2:gtdb_domain_counter=d__Bacteria--2:gtdb_family_counter=f__Rhodocyclaceae--2:gtdb_genus_counter=g__Zoogloea--2:gtdb_order_counter=o__Burkholderiales--2:gtdb_phylum_counter=p__Proteobacteria--2:gtdb_species_counter=s__Zoogloea sp018241665--1||s__Zoogloea sp018241685--1:heptad_counter=MCP-40H--1||MCP-44H--1:lbd_counter=:lca=d__Bacteria:lca_tree=g__Zoogloea:name=N532587:ref_name_counter=])0.323:0.0270548[&&NHX:Sample_counter=rhizpot1--1||rhizpot2--1||rhizpot3--1||rhiztom1--40||rhiztom2--4||rhiztom3--16:Type_counter=GTDB--5||capture--63:besthit_avg=97.04358974358973:besthit_max=100.0:besthit_min=81.7:besthit_std=3.224967961635626:besthit_sum=3784.7:bitscore_avg=240.84615384615384:bitscore_max=286.0:bitscore_min=172.0:bitscore_std=36.72052234287529:bitscore_sum=9393.0:capture_class_counter=c__Anaerolineae--3||c__Bacilli--1||c__Clostridia--1||c__Gammaproteobacteria--48||c__Holophagae--1||c__MBNT15--5||c__Magnetococcia--4:capture_domain_counter=d__Bacteria--63:capture_family_counter=f__Aeromonadaceae--2||f__Chromobacteriaceae--41||f__Competibacteraceae--2||f__Holophagaceae--1||f__Lachnospiraceae--1||f__MBNT15--5||f__Magnetaquicoccaceae--4||f__Paenibacillaceae--1||f__Pseudomonadaceae--1||f__Rhodocyclaceae--1||f__UBA4823--3||f__Xanthomonadaceae--1:capture_genus_counter=g__Aeromonas--2||g__CAIQIV01--3||g__Competibacter_A--2||g__Geothrix--1||g__JAANAU01--4||g__Paenibacillus--1||g__Paralachnospira_A--1||g__Pseudomonas--1||g__Thauera--1||g__UBA2219--5||g__Vogesella--41||g__Xanthomonas_A--1:capture_order_counter=o__Anaerolineales--3||o__Burkholderiales--42||o__Competibacterales--2||o__Enterobacterales--2||o__Holophagales--1||o__Lachnospirales--1||o__MBNT15--5||o__Magnetococcales--4||o__Paenibacillales--1||o__Pseudomonadales--1||o__Xanthomonadales--1:capture_phylum_counter=p__Acidobacteriota--1||p__Chloroflexota--3||p__Desulfobacterota_E--5||p__Firmicutes--1||p__Firmicutes_A--1||p__Proteobacteria--52:capture_species_counter=s__Aeromonas aquatica--1||s__Aeromonas caviae--1||s__CAIQIV01 sp903871905--3||s__Competibacter_A sp003527885--2||s__Geothrix sp903927605--1||s__JAANAU01 sp015231775--4||s__Paenibacillus azoreducens--1||s__Paralachnospira_A sp910579325--1||s__Pseudomonas knackmussii--1||s__Thauera sp017997795--1||s__UBA2219 sp002327765--5||s__Vogesella alkaliphila--22||s__Vogesella fluminis--1||s__Vogesella indigofera--17||s__Vogesella sp900090205--1||s__Xanthomonas_A translucens--1:evalue_avg=1.7953884860942632e-57:evalue_max=7e-56:evalue_min=8.39e-100:evalue_std=1.1208886313977504e-56:evalue_sum=7.002015095767626e-56:gapopen_avg=0.15384615384615385:gapopen_max=1.0:gapopen_min=0.0:gapopen_std=0.36551776819519566:gapopen_sum=6.0:gtdb_class_counter=c__Gammaproteobacteria--5:gtdb_domain_counter=d__Bacteria--5:gtdb_family_counter=f__Chromobacteriaceae--3||f__Rhodocyclaceae--2:gtdb_genus_counter=g__Vogesella--3||g__Zoogloea--2:gtdb_order_counter=o__Burkholderiales--5:gtdb_phylum_counter=p__Proteobacteria--5:gtdb_species_counter=s__Vogesella alkaliphila--1||s__Vogesella fluminis--1||s__Vogesella indigofera--1||s__Zoogloea sp018241665--1||s__Zoogloea sp018241685--1:heptad_counter=MCP-24H--6||MCP-40H--59||MCP-44H--3:lbd_counter=:lca_tree=o__Burkholderiales:length_avg=132.48717948717947:length_max=154.0:length_min=99.0:length_std=20.197539968588405:length_sum=5167.0:mismatch_avg=3.8461538461538463:mismatch_max=27.0:mismatch_min=0.0:mismatch_std=4.6878255622435745:mismatch_sum=150.0:name=N532588:qcovhsp_avg=99.72307692307692:qcovhsp_max=100.0:qcovhsp_min=96.6:qcovhsp_std=0.7689574413182472:qcovhsp_sum=3889.2:qend_avg=132.53846153846155:qend_max=154.0:qend_min=98.0:qend_std=20.20532258412978:qend_sum=5169.0:qstart_avg=1.1794871794871795:qstart_max=6.0:qstart_min=1.0:qstart_std=0.8230813374079161:qstart_sum=46.0:ref_name_counter=RS_GCF_003633895.1_protein.faa_NZ_RBID01000017.1_71@PF00015_full_PFAM.231.418--9||RS_GCF_014652475.1_protein.faa_NZ_BMYW01000005.1_66@PF00015_full_PFAM.231.417--30:scovhsp_avg=71.14358974358977:scovhsp_max=82.8:scovhsp_min=53.2:scovhsp_std=10.870016580430747:scovhsp_sum=2774.600000000001:send_avg=152.05128205128204:send_max=161.0:send_min=112.0:send_std=16.810004411453626:send_sum=5930.0:sstart_avg=20.58974358974359:sstart_max=58.0:sstart_min=8.0:sstart_std=16.386319629042855:sstart_sum=803.0],(((((((GB_GCA_019232735.1_protein.faa_JAFANL010000057.1_3@PF00015_full_PFAM.184.453:0.0371634[&&NHX:Type=GTDB:gtdb_class=c__Gammaproteobacteria:gtdb_domain=d__Bacteria:gtdb_family=f__Chromobacteriaceae:gtdb_genus=g__Aquitalea:gtdb_order=o__Burkholderiales:gtdb_phylum=p__Proteobacteria:gtdb_species=s__Aquitalea sp019232735:heptad=MCP-40H:species=d__Bacteria_p__Proteobacteria_c__Gammaproteobacteria_o__Burkholderiales_f__Chromobacteriaceae_g__Aquitalea_s__Aquitalea sp019232735],(((((RS_GCF_005155025.1_protein.faa_NZ_CP039731.1_3503@PF00015_full_PFAM.178.420:5e-09[&&NHX:Type=GTDB:gtdb_class=c__Gammaproteobacteria:gtdb_domain=d__Bacteria:gtdb_family=f__Chromobacteriaceae:gtdb_genus=g__Aquitalea:gtdb_order=o__Burkholderiales:gtdb_phylum=p__Proteobacteria:gtdb_species=s__Aquitalea aquatilis:heptad=MCP-40H:species=d__Bacteria_p__Proteobacteria_c__Gammaproteobacteria_o__Burkholderiales_f__Chromobacteriaceae_g__Aquitalea_s__Aquitalea aquatilis],RS_GCF_013911085.1_protein.faa_NZ_JACERN010000014.1_75@PF00015_full_PFAM.186.420:5e-09[&&NHX:Type=GTDB:gtdb_class=c__Gammaproteobacteria:gtdb_domain=d__Bacteria:gtdb_family=f__Chromobacteriaceae:gtdb_genus=g__Aquitalea:gtdb_order=o__Burkholderiales:gtdb_phylum=p__Proteobacteria:gtdb_species=s__Aquitalea magnusonii_C:heptad=MCP-40H:species=d__Bacteria_p__Proteobacteria_c__Gammaproteobacteria_o__Burkholderiales_f__Chromobacteriaceae_g__Aquitalea_s__Aquitalea magnusonii_C])0.956:0.00605116[&&NHX:Sample_counter=:Type_counter=GTDB--2:capture_class_counter=:capture_domain_counter=:capture_family_counter=:capture_genus_counter=:capture_order_counter=:capture_phylum_counter=:capture_species_counter=:evoltype=D:gtdb_class_counter=c__Gammaproteobacteria--2:gtdb_domain_counter=d__Bacteria--2:gtdb_family_counter=f__Chromobacteriaceae--2:gtdb_genus_counter=g__Aquitalea--2:gtdb_order_counter=o__Burkholderiales--2:gtdb_phylum_counter=p__Proteobacteria--2:gtdb_species_counter=s__Aquitalea aquatilis--1||s__Aquitalea magnusonii_C--1:heptad_counter=MCP-40H--2:lbd_counter=:lca=d__Bacteria:lca_tree=g__Aquitalea:name=N532592:ref_name_counter=],RS_GCF_003693445.1_protein.faa_NZ_RFAR01000106.1_10@PF00015_full_PFAM.186.424:5e-09[&&NHX:Type=GTDB:gtdb_class=c__Gammaproteobacteria:gtdb_domain=d__Bacteria:gtdb_family=f__Chromobacteriaceae:gtdb_genus=g__Aquitalea:gtdb_order=o__Burkholderiales:gtdb_phylum=p__Proteobacteria:gtdb_species=s__Aquitalea sp003693445:heptad=MCP-40H:species=d__Bacteria_p__Proteobacteria_c__Gammaproteobacteria_o__Burkholderiales_f__Chromobacteriaceae_g__Aquitalea_s__Aquitalea sp003693445])0:5e-09[&&NHX:Sample_counter=:Type_counter=GTDB--3:capture_class_counter=:capture_domain_counter=:capture_family_counter=:capture_genus_counter=:capture_order_counter=:capture_phylum_counter=:capture_species_counter=:evoltype=D:gtdb_class_counter=c__Gammaproteobacteria--3:gtdb_domain_counter=d__Bacteria--3:gtdb_family_counter=f__Chromobacteriaceae--3:gtdb_genus_counter=g__Aquitalea--3:gtdb_order_counter=o__Burkholderiales--3:gtdb_phylum_counter=p__Proteobacteria--3:gtdb_species_counter=s__Aquitalea aquatilis--1||s__Aquitalea magnusonii_C--1||s__Aquitalea sp003693445--1:heptad_counter=MCP-40H--3:lbd_counter=:lca=d__Bacteria:lca_tree=g__Aquitalea:name=N532594:ref_name_counter=],RS_GCF_003202035.1_protein.faa_NZ_QJKC01000011.1_96@PF00015_full_PFAM.186.442:5e-09[&&NHX:Type=GTDB:gtdb_class=c__Gammaproteobacteria:gtdb_domain=d__Bacteria:gtdb_family=f__Chromobacteriaceae:gtdb_genus=g__Aquitalea:gtdb_order=o__Burkholderiales:gtdb_phylum=p__Proteobacteria:gtdb_species=s__Aquitalea magnusonii:heptad=MCP-40H:species=d__Bacteria_p__Proteobacteria_c__Gammaproteobacteria_o__Burkholderiales_f__Chromobacteriaceae_g__Aquitalea_s__Aquitalea magnusonii])0.952:0.0122335[&&NHX:Sample_counter=:Type_counter=GTDB--4:capture_class_counter=:capture_domain_counter=:capture_family_counter=:capture_genus_counter=:capture_order_counter=:capture_phylum_counter=:capture_species_counter=:evoltype=D:gtdb_class_counter=c__Gammaproteobacteria--4:gtdb_domain_counter=d__Bacteria--4:gtdb_family_counter=f__Chromobacteriaceae--4:gtdb_genus_counter=g__Aquitalea--4:gtdb_order_counter=o__Burkholderiales--4:gtdb_phylum_counter=p__Proteobacteria--4:gtdb_species_counter=s__Aquitalea aquatilis--1||s__Aquitalea magnusonii--1||s__Aquitalea magnusonii_C--1||s__Aquitalea sp003693445--1:heptad_counter=MCP-40H--4:lbd_counter=:lca=d__Bacteria:lca_tree=g__Aquitalea:name=N532596:ref_name_counter=],(RS_GCF_009856625.1_protein.faa_NZ_CP047241.1_1305@PF00015_full_PFAM.234.415:0.00419653[&&NHX:Type=GTDB:gtdb_class=c__Gammaproteobacteria:gtdb_domain=d__Bacteria:gtdb_family=f__Chromobacteriaceae:gtdb_genus=g__Aquitalea:gtdb_order=o__Burkholderiales:gtdb_phylum=p__Proteobacteria:gtdb_species=s__Aquitalea denitrificans:heptad=MCP-40H:species=d__Bacteria_p__Proteobacteria_c__Gammaproteobacteria_o__Burkholderiales_f__Chromobacteriaceae_g__Aquitalea_s__Aquitalea denitrificans],RS_GCF_002217795.2_protein.faa_NZ_AP018823.1_2327@PF00015_full_PFAM.184.417:0.00637807[&&NHX:Type=GTDB:gtdb_class=c__Gammaproteobacteria:gtdb_domain=d__Bacteria:gtdb_family=f__Chromobacteriaceae:gtdb_genus=g__Aquitalea:gtdb_order=o__Burkholderiales:gtdb_phylum=p__Proteobacteria:gtdb_species=s__Aquitalea magnusonii_B:heptad=MCP-40H:species=d__Bacteria_p__Proteobacteria_c__Gammaproteobacteria_o__Burkholderiales_f__Chromobacteriaceae_g__Aquitalea_s__Aquitalea magnusonii_B])0.796:0.00633809[&&NHX:Sample_counter=:Type_counter=GTDB--2:capture_class_counter=:capture_domain_counter=:capture_family_counter=:capture_genus_counter=:capture_order_counter=:capture_phylum_counter=:capture_species_counter=:evoltype=D:gtdb_class_counter=c__Gammaproteobacteria--2:gtdb_domain_counter=d__Bacteria--2:gtdb_family_counter=f__Chromobacteriaceae--2:gtdb_genus_counter=g__Aquitalea--2:gtdb_order_counter=o__Burkholderiales--2:gtdb_phylum_counter=p__Proteobacteria--2:gtdb_species_counter=s__Aquitalea denitrificans--1||s__Aquitalea magnusonii_B--1:heptad_counter=MCP-40H--2:lbd_counter=:lca=d__Bacteria:lca_tree=g__Aquitalea:name=N532599:ref_name_counter=])0:5e-09[&&NHX:Sample_counter=:Type_counter=GTDB--6:capture_class_counter=:capture_domain_counter=:capture_family_counter=:capture_genus_counter=:capture_order_counter=:capture_phylum_counter=:capture_species_counter=:evoltype=D:gtdb_class_counter=c__Gammaproteobacteria--6:gtdb_domain_counter=d__Bacteria--6:gtdb_family_counter=f__Chromobacteriaceae--6:gtdb_genus_counter=g__Aquitalea--6:gtdb_order_counter=o__Burkholderiales--6:gtdb_phylum_counter=p__Proteobacteria--6:gtdb_species_counter=s__Aquitalea aquatilis--1||s__Aquitalea denitrificans--1||s__Aquitalea magnusonii--1||s__Aquitalea magnusonii_B--1||s__Aquitalea magnusonii_C--1||s__Aquitalea sp003693445--1:heptad_counter=MCP-40H--6:lbd_counter=:lca=d__Bacteria:lca_tree=g__Aquitalea:name=N532600:ref_name_counter=],(RS_GCF_001515305.1_protein.faa_NZ_LNQV01000012.1_73@PF00015_full_PFAM.231.417:0.0123736[&&NHX:Type=GTDB:gtdb_class=c__Gammaproteobacteria:gtdb_domain=d__Bacteria:gtdb_family=f__Chromobacteriaceae:gtdb_genus=g__Aquitalea:gtdb_order=o__Burkholderiales:gtdb_phylum=p__Proteobacteria:gtdb_species=s__Aquitalea pelogenes:heptad=MCP-40H:species=d__Bacteria_p__Proteobacteria_c__Gammaproteobacteria_o__Burkholderiales_f__Chromobacteriaceae_g__Aquitalea_s__Aquitalea pelogenes],RS_GCF_013391415.1_protein.faa_NZ_JACAXB010000028.1_114@PF00015_full_PFAM.234.416:5e-09[&&NHX:Type=GTDB:gtdb_class=c__Gammaproteobacteria:gtdb_domain=d__Bacteria:gtdb_family=f__Chromobacteriaceae:gtdb_genus=g__Aquitalea:gtdb_order=o__Burkholderiales:gtdb_phylum=p__Proteobacteria:gtdb_species=s__Aquitalea sp013391415:heptad=MCP-40H:species=d__Bacteria_p__Proteobacteria_c__Gammaproteobacteria_o__Burkholderiales_f__Chromobacteriaceae_g__Aquitalea_s__Aquitalea sp013391415])0.913:0.0165871[&&NHX:Sample_counter=:Type_counter=GTDB--2:capture_class_counter=:capture_domain_counter=:capture_family_counter=:capture_genus_counter=:capture_order_counter=:capture_phylum_counter=:capture_species_counter=:evoltype=D:gtdb_class_counter=c__Gammaproteobacteria--2:gtdb_domain_counter=d__Bacteria--2:gtdb_family_counter=f__Chromobacteriaceae--2:gtdb_genus_counter=g__Aquitalea--2:gtdb_order_counter=o__Burkholderiales--2:gtdb_phylum_counter=p__Proteobacteria--2:gtdb_species_counter=s__Aquitalea pelogenes--1||s__Aquitalea sp013391415--1:heptad_counter=MCP-40H--2:lbd_counter=:lca=d__Bacteria:lca_tree=g__Aquitalea:name=N532603:ref_name_counter=])0.949:0.0237983[&&NHX:Sample_counter=:Type_counter=GTDB--8:capture_class_counter=:capture_domain_counter=:capture_family_counter=:capture_genus_counter=:capture_order_counter=:capture_phylum_counter=:capture_species_counter=:evoltype=D:gtdb_class_counter=c__Gammaproteobacteria--8:gtdb_domain_counter=d__Bacteria--8:gtdb_family_counter=f__Chromobacteriaceae--8:gtdb_genus_counter=g__Aquitalea--8:gtdb_order_counter=o__Burkholderiales--8:gtdb_phylum_counter=p__Proteobacteria--8:gtdb_species_counter=s__Aquitalea aquatilis--1||s__Aquitalea denitrificans--1||s__Aquitalea magnusonii--1||s__Aquitalea magnusonii_B--1||s__Aquitalea magnusonii_C--1||s__Aquitalea pelogenes--1||s__Aquitalea sp003693445--1||s__Aquitalea sp013391415--1:heptad_counter=MCP-40H--8:lbd_counter=:lca=d__Bacteria:lca_tree=g__Aquitalea:name=N532604:ref_name_counter=])0.89:0.0339554[&&NHX:Sample_counter=:Type_counter=GTDB--9:capture_class_counter=:capture_domain_counter=:capture_family_counter=:capture_genus_counter=:capture_order_counter=:capture_phylum_counter=:capture_species_counter=:evoltype=D:gtdb_class_counter=c__Gammaproteobacteria--9:gtdb_domain_counter=d__Bacteria--9:gtdb_family_counter=f__Chromobacteriaceae--9:gtdb_genus_counter=g__Aquitalea--9:gtdb_order_counter=o__Burkholderiales--9:gtdb_phylum_counter=p__Proteobacteria--9:gtdb_species_counter=s__Aquitalea aquatilis--1||s__Aquitalea denitrificans--1||s__Aquitalea magnusonii--1||s__Aquitalea magnusonii_B--1||s__Aquitalea magnusonii_C--1||s__Aquitalea pelogenes--1||s__Aquitalea sp003693445--1||s__Aquitalea sp013391415--1||s__Aquitalea sp019232735--1:heptad_counter=MCP-40H--9:lbd_counter=:lca=d__Bacteria:lca_tree=g__Aquitalea:name=N532605:ref_name_counter=],(RS_GCF_018802605.1_protein.faa_NZ_CP069161.1_1137@PF00015_full_PFAM.236.417:0.0504743[&&NHX:Type=GTDB:gtdb_class=c__Gammaproteobacteria:gtdb_domain=d__Bacteria:gtdb_family=f__Chromobacteriaceae:gtdb_genus=g__Paludibacterium:gtdb_order=o__Burkholderiales:gtdb_phylum=p__Proteobacteria:gtdb_species=s__Paludibacterium paludis:heptad=MCP-40H:species=d__Bacteria_p__Proteobacteria_c__Gammaproteobacteria_o__Burkholderiales_f__Chromobacteriaceae_g__Paludibacterium_s__Paludibacterium paludis],GB_GCA_018260425.1_protein.faa_JAGLBD010000125.1_2@PF00015_full_PFAM.226.424:0.0226134[&&NHX:Type=GTDB:gtdb_class=c__Gammaproteobacteria:gtdb_domain=d__Bacteria:gtdb_family=f__Chromobacteriaceae:gtdb_genus=g__Paludibacterium:gtdb_order=o__Burkholderiales:gtdb_phylum=p__Proteobacteria:gtdb_species=s__Paludibacterium sp018260425:heptad=MCP-40H:species=d__Bacteria_p__Proteobacteria_c__Gammaproteobacteria_o__Burkholderiales_f__Chromobacteriaceae_g__Paludibacterium_s__Paludibacterium sp018260425])1:0.131436[&&NHX:Sample_counter=:Type_counter=GTDB--2:capture_class_counter=:capture_domain_counter=:capture_family_counter=:capture_genus_counter=:capture_order_counter=:capture_phylum_counter=:capture_species_counter=:evoltype=D:gtdb_class_counter=c__Gammaproteobacteria--2:gtdb_domain_counter=d__Bacteria--2:gtdb_family_counter=f__Chromobacteriaceae--2:gtdb_genus_counter=g__Paludibacterium--2:gtdb_order_counter=o__Burkholderiales--2:gtdb_phylum_counter=p__Proteobacteria--2:gtdb_species_counter=s__Paludibacterium paludis--1||s__Paludibacterium sp018260425--1:heptad_counter=MCP-40H--2:lbd_counter=:lca=d__Bacteria:lca_tree=g__Paludibacterium:name=N532608:ref_name_counter=])0.347:0.0279286[&&NHX:Sample_counter=:Type_counter=GTDB--11:capture_class_counter=:capture_domain_counter=:capture_family_counter=:capture_genus_counter=:capture_order_counter=:capture_phylum_counter=:capture_species_counter=:evoltype=D:gtdb_class_counter=c__Gammaproteobacteria--11:gtdb_domain_counter=d__Bacteria--11:gtdb_family_counter=f__Chromobacteriaceae--11:gtdb_genus_counter=g__Aquitalea--9||g__Paludibacterium--2:gtdb_order_counter=o__Burkholderiales--11:gtdb_phylum_counter=p__Proteobacteria--11:gtdb_species_counter=s__Aquitalea aquatilis--1||s__Aquitalea denitrificans--1||s__Aquitalea magnusonii--1||s__Aquitalea magnusonii_B--1||s__Aquitalea magnusonii_C--1||s__Aquitalea pelogenes--1||s__Aquitalea sp003693445--1||s__Aquitalea sp013391415--1||s__Aquitalea sp019232735--1||s__Paludibacterium paludis--1||s__Paludibacterium sp018260425--1:heptad_counter=MCP-40H--11:lbd_counter=:lca=d__Bacteria:lca_tree=f__Chromobacteriaceae:name=N532609:ref_name_counter=],(GB_GCA_002213445.1_protein.faa_NJIE01000009.1_4@PF00015_full_PFAM.234.419:0.131519[&&NHX:Type=GTDB:gtdb_class=c__Gammaproteobacteria:gtdb_domain=d__Bacteria:gtdb_family=f__Chromobacteriaceae:gtdb_genus=g__Chromobacterium:gtdb_order=o__Burkholderiales:gtdb_phylum=p__Proteobacteria:gtdb_species=s__Chromobacterium sp002213445:heptad=MCP-40H:species=d__Bacteria_p__Proteobacteria_c__Gammaproteobacteria_o__Burkholderiales_f__Chromobacteriaceae_g__Chromobacterium_s__Chromobacterium sp002213445],(((RS_GCF_016937655.1_protein.faa_NZ_JAFHKL010000010.1_223@PF00015_full_PFAM.228.444:0.00869717[&&NHX:Type=GTDB:gtdb_class=c__Gammaproteobacteria:gtdb_domain=d__Bacteria:gtdb_family=f__Chromobacteriaceae:gtdb_genus=g__Chromobacterium:gtdb_order=o__Burkholderiales:gtdb_phylum=p__Proteobacteria:gtdb_species=s__Chromobacterium alkanivorans:heptad=MCP-40H:species=d__Bacteria_p__Proteobacteria_c__Gammaproteobacteria_o__Burkholderiales_f__Chromobacteriaceae_g__Chromobacterium_s__Chromobacterium alkanivorans],(RS_GCF_002081825.1_protein.faa_NZ_MUKU01000010.1_169@PF00015_full_PFAM.235.444:6e-09[&&NHX:Type=GTDB:gtdb_class=c__Gammaproteobacteria:gtdb_domain=d__Bacteria:gtdb_family=f__Chromobacteriaceae:gtdb_genus=g__Chromobacterium:gtdb_order=o__Burkholderiales:gtdb_phylum=p__Proteobacteria:gtdb_species=s__Chromobacterium haemolyticum_A:heptad=MCP-40H:species=d__Bacteria_p__Proteobacteria_c__Gammaproteobacteria_o__Burkholderiales_f__Chromobacteriaceae_g__Chromobacterium_s__Chromobacterium haemolyticum_A],RS_GCF_000711885.1_protein.faa_NZ_JONK01000012.1_4@PF00015_full_PFAM.235.444:0.00993342[&&NHX:Type=GTDB:gtdb_class=c__Gammaproteobacteria:gtdb_domain=d__Bacteria:gtdb_family=f__Chromobacteriaceae:gtdb_genus=g__Chromobacterium:gtdb_order=o__Burkholderiales:gtdb_phylum=p__Proteobacteria:gtdb_species=s__Chromobacterium haemolyticum:heptad=MCP-40H:species=d__Bacteria_p__Proteobacteria_c__Gammaproteobacteria_o__Burkholderiales_f__Chromobacteriaceae_g__Chromobacterium_s__Chromobacterium haemolyticum])0.789:0.00416856[&&NHX:Sample_counter=:Type_counter=GTDB--2:capture_class_counter=:capture_domain_counter=:capture_family_counter=:capture_genus_counter=:capture_order_counter=:capture_phylum_counter=:capture_species_counter=:evoltype=D:gtdb_class_counter=c__Gammaproteobacteria--2:gtdb_domain_counter=d__Bacteria--2:gtdb_family_counter=f__Chromobacteriaceae--2:gtdb_genus_counter=g__Chromobacterium--2:gtdb_order_counter=o__Burkholderiales--2:gtdb_phylum_counter=p__Proteobacteria--2:gtdb_species_counter=s__Chromobacterium haemolyticum--1||s__Chromobacterium haemolyticum_A--1:heptad_counter=MCP-40H--2:lbd_counter=:lca=d__Bacteria:lca_tree=g__Chromobacterium:name=N532614:ref_name_counter=])0.656:0.00332309[&&NHX:Sample_counter=:Type_counter=GTDB--3:capture_class_counter=:capture_domain_counter=:capture_family_counter=:capture_genus_counter=:capture_order_counter=:capture_phylum_counter=:capture_species_counter=:evoltype=D:gtdb_class_counter=c__Gammaproteobacteria--3:gtdb_domain_counter=d__Bacteria--3:gtdb_family_counter=f__Chromobacteriaceae--3:gtdb_genus_counter=g__Chromobacterium--3:gtdb_order_counter=o__Burkholderiales--3:gtdb_phylum_counter=p__Proteobacteria--3:gtdb_species_counter=s__Chromobacterium alkanivorans--1||s__Chromobacterium haemolyticum--1||s__Chromobacterium haemolyticum_A--1:heptad_counter=MCP-40H--3:lbd_counter=:lca=d__Bacteria:lca_tree=g__Chromobacterium:name=N532615:ref_name_counter=],(RS_GCF_003052555.1_protein.faa_NZ_QARX01000001.1_852@PF00015_full_PFAM.171.446:0.00388902[&&NHX:Type=GTDB:gtdb_class=c__Gammaproteobacteria:gtdb_domain=d__Bacteria:gtdb_family=f__Chromobacteriaceae:gtdb_genus=g__Chromobacterium:gtdb_order=o__Burkholderiales:gtdb_phylum=p__Proteobacteria:gtdb_species=s__Chromobacterium sp003052555:heptad=MCP-40H:species=d__Bacteria_p__Proteobacteria_c__Gammaproteobacteria_o__Burkholderiales_f__Chromobacteriaceae_g__Chromobacterium_s__Chromobacterium sp003052555],RS_GCF_001043555.1_protein.faa_NZ_LDUI01000033.1_105@PF00015_full_PFAM.234.454:0.0328509[&&NHX:Type=GTDB:gtdb_class=c__Gammaproteobacteria:gtdb_domain=d__Bacteria:gtdb_family=f__Chromobacteriaceae:gtdb_genus=g__Chromobacterium:gtdb_order=o__Burkholderiales:gtdb_phylum=p__Proteobacteria:gtdb_species=s__Chromobacterium sp001043555:heptad=MCP-40H:species=d__Bacteria_p__Proteobacteria_c__Gammaproteobacteria_o__Burkholderiales_f__Chromobacteriaceae_g__Chromobacterium_s__Chromobacterium sp001043555])0.747:0.00269575[&&NHX:Sample_counter=:Type_counter=GTDB--2:capture_class_counter=:capture_domain_counter=:capture_family_counter=:capture_genus_counter=:capture_order_counter=:capture_phylum_counter=:capture_species_counter=:evoltype=D:gtdb_class_counter=c__Gammaproteobacteria--2:gtdb_domain_counter=d__Bacteria--2:gtdb_family_counter=f__Chromobacteriaceae--2:gtdb_genus_counter=g__Chromobacterium--2:gtdb_order_counter=o__Burkholderiales--2:gtdb_phylum_counter=p__Proteobacteria--2:gtdb_species_counter=s__Chromobacterium sp001043555--1||s__Chromobacterium sp003052555--1:heptad_counter=MCP-40H--2:lbd_counter=:lca=d__Bacteria:lca_tree=g__Chromobacterium:name=N532618:ref_name_counter=])1:0.0935537[&&NHX:Sample_counter=:Type_counter=GTDB--5:capture_class_counter=:capture_domain_counter=:capture_family_counter=:capture_genus_counter=:capture_order_counter=:capture_phylum_counter=:capture_species_counter=:evoltype=D:gtdb_class_counter=c__Gammaproteobacteria--5:gtdb_domain_counter=d__Bacteria--5:gtdb_family_counter=f__Chromobacteriaceae--5:gtdb_genus_counter=g__Chromobacterium--5:gtdb_order_counter=o__Burkholderiales--5:gtdb_phylum_counter=p__Proteobacteria--5:gtdb_species_counter=s__Chromobacterium alkanivorans--1||s__Chromobacterium haemolyticum--1||s__Chromobacterium haemolyticum_A--1||s__Chromobacterium sp001043555--1||s__Chromobacterium sp003052555--1:heptad_counter=MCP-40H--5:lbd_counter=:lca=d__Bacteria:lca_tree=g__Chromobacterium:name=N532619:ref_name_counter=],(RS_GCF_002848345.1_protein.faa_NZ_CP025429.1_3035@PF00015_full_PFAM.228.433:0.0387886[&&NHX:Type=GTDB:gtdb_class=c__Gammaproteobacteria:gtdb_domain=d__Bacteria:gtdb_family=f__Chromobacteriaceae:gtdb_genus=g__Chromobacterium:gtdb_order=o__Burkholderiales:gtdb_phylum=p__Proteobacteria:gtdb_species=s__Chromobacterium sp002848345:heptad=MCP-40H:species=d__Bacteria_p__Proteobacteria_c__Gammaproteobacteria_o__Burkholderiales_f__Chromobacteriaceae_g__Chromobacterium_s__Chromobacterium sp002848345],(((RS_GCF_000007705.1_protein.faa_NC_005085.1_1307@PF00015_full_PFAM.184.422:5e-09[&&NHX:Type=GTDB:gtdb_class=c__Gammaproteobacteria:gtdb_domain=d__Bacteria:gtdb_family=f__Chromobacteriaceae:gtdb_genus=g__Chromobacterium:gtdb_order=o__Burkholderiales:gtdb_phylum=p__Proteobacteria:gtdb_species=s__Chromobacterium violaceum:heptad=MCP-40H:species=d__Bacteria_p__Proteobacteria_c__Gammaproteobacteria_o__Burkholderiales_f__Chromobacteriaceae_g__Chromobacterium_s__Chromobacterium violaceum],(RS_GCF_003325475.1_protein.faa_NZ_CP029495.1_2769@PF00015_full_PFAM.176.420:0.0397969[&&NHX:Type=GTDB:gtdb_class=c__Gammaproteobacteria:gtdb_domain=d__Bacteria:gtdb_family=f__Chromobacteriaceae:gtdb_genus=g__Chromobacterium:gtdb_order=o__Burkholderiales:gtdb_phylum=p__Proteobacteria:gtdb_species=s__Chromobacterium phragmitis:heptad=MCP-40H:species=d__Bacteria_p__Proteobacteria_c__Gammaproteobacteria_o__Burkholderiales_f__Chromobacteriaceae_g__Chromobacterium_s__Chromobacterium phragmitis],(RS_GCF_000971335.1_protein.faa_NZ_JZJL01000056.1_3@PF00015_full_PFAM.174.447:0.00678816[&&NHX:Type=GTDB:gtdb_class=c__Gammaproteobacteria:gtdb_domain=d__Bacteria:gtdb_family=f__Chromobacteriaceae:gtdb_genus=g__Chromobacterium:gtdb_order=o__Burkholderiales:gtdb_phylum=p__Proteobacteria:gtdb_species=s__Chromobacterium vaccinii:heptad=MCP-40H:species=d__Bacteria_p__Proteobacteria_c__Gammaproteobacteria_o__Burkholderiales_f__Chromobacteriaceae_g__Chromobacterium_s__Chromobacterium vaccinii],RS_GCF_011601295.1_protein.faa_NZ_JAAOLZ010000005.1_22@PF00015_full_PFAM.174.434:0.00971406[&&NHX:Type=GTDB:gtdb_class=c__Gammaproteobacteria:gtdb_domain=d__Bacteria:gtdb_family=f__Chromobacteriaceae:gtdb_genus=g__Chromobacterium:gtdb_order=o__Burkholderiales:gtdb_phylum=p__Proteobacteria:gtdb_species=s__Chromobacterium vaccinii_A:heptad=MCP-40H:species=d__Bacteria_p__Proteobacteria_c__Gammaproteobacteria_o__Burkholderiales_f__Chromobacteriaceae_g__Chromobacterium_s__Chromobacterium vaccinii_A])0.903:0.0148565[&&NHX:Sample_counter=:Type_counter=GTDB--2:capture_class_counter=:capture_domain_counter=:capture_family_counter=:capture_genus_counter=:capture_order_counter=:capture_phylum_counter=:capture_species_counter=:evoltype=D:gtdb_class_counter=c__Gammaproteobacteria--2:gtdb_domain_counter=d__Bacteria--2:gtdb_family_counter=f__Chromobacteriaceae--2:gtdb_genus_counter=g__Chromobacterium--2:gtdb_order_counter=o__Burkholderiales--2:gtdb_phylum_counter=p__Proteobacteria--2:gtdb_species_counter=s__Chromobacterium vaccinii--1||s__Chromobacterium vaccinii_A--1:heptad_counter=MCP-40H--2:lbd_counter=:lca=d__Bacteria:lca_tree=g__Chromobacterium:name=N532625:ref_name_counter=])0.821:0.00695599[&&NHX:Sample_counter=:Type_counter=GTDB--3:capture_class_counter=:capture_domain_counter=:capture_family_counter=:capture_genus_counter=:capture_order_counter=:capture_phylum_counter=:capture_species_counter=:evoltype=D:gtdb_class_counter=c__Gammaproteobacteria--3:gtdb_domain_counter=d__Bacteria--3:gtdb_family_counter=f__Chromobacteriaceae--3:gtdb_genus_counter=g__Chromobacterium--3:gtdb_order_counter=o__Burkholderiales--3:gtdb_phylum_counter=p__Proteobacteria--3:gtdb_species_counter=s__Chromobacterium phragmitis--1||s__Chromobacterium vaccinii--1||s__Chromobacterium vaccinii_A--1:heptad_counter=MCP-40H--3:lbd_counter=:lca=d__Bacteria:lca_tree=g__Chromobacterium:name=N532626:ref_name_counter=])0.948:0.0255712[&&NHX:Sample_counter=:Type_counter=GTDB--4:capture_class_counter=:capture_domain_counter=:capture_family_counter=:capture_genus_counter=:capture_order_counter=:capture_phylum_counter=:capture_species_counter=:evoltype=D:gtdb_class_counter=c__Gammaproteobacteria--4:gtdb_domain_counter=d__Bacteria--4:gtdb_family_counter=f__Chromobacteriaceae--4:gtdb_genus_counter=g__Chromobacterium--4:gtdb_order_counter=o__Burkholderiales--4:gtdb_phylum_counter=p__Proteobacteria--4:gtdb_species_counter=s__Chromobacterium phragmitis--1||s__Chromobacterium vaccinii--1||s__Chromobacterium vaccinii_A--1||s__Chromobacterium violaceum--1:heptad_counter=MCP-40H--4:lbd_counter=:lca=d__Bacteria:lca_tree=g__Chromobacterium:name=N532627:ref_name_counter=],((RS_GCF_001855565.1_protein.faa_NZ_MKCR01000031.1_193@PF00015_full_PFAM.227.416:5e-09[&&NHX:Type=GTDB:gtdb_class=c__Gammaproteobacteria:gtdb_domain=d__Bacteria:gtdb_family=f__Chromobacteriaceae:gtdb_genus=g__Chromobacterium:gtdb_order=o__Burkholderiales:gtdb_phylum=p__Proteobacteria:gtdb_species=s__Chromobacterium amazonense:heptad=MCP-40H:species=d__Bacteria_p__Proteobacteria_c__Gammaproteobacteria_o__Burkholderiales_f__Chromobacteriaceae_g__Chromobacterium_s__Chromobacterium amazonense],RS_GCF_016428945.1_protein.faa_NZ_JAELTR010000014.1_46@PF00015_full_PFAM.228.416:0.0039846[&&NHX:Type=GTDB:gtdb_class=c__Gammaproteobacteria:gtdb_domain=d__Bacteria:gtdb_family=f__Chromobacteriaceae:gtdb_genus=g__Chromobacterium:gtdb_order=o__Burkholderiales:gtdb_phylum=p__Proteobacteria:gtdb_species=s__Chromobacterium sp016428945:heptad=MCP-40H:species=d__Bacteria_p__Proteobacteria_c__Gammaproteobacteria_o__Burkholderiales_f__Chromobacteriaceae_g__Chromobacterium_s__Chromobacterium sp016428945])0.978:0.038038[&&NHX:Sample_counter=:Type_counter=GTDB--2:capture_class_counter=:capture_domain_counter=:capture_family_counter=:capture_genus_counter=:capture_order_counter=:capture_phylum_counter=:capture_species_counter=:evoltype=D:gtdb_class_counter=c__Gammaproteobacteria--2:gtdb_domain_counter=d__Bacteria--2:gtdb_family_counter=f__Chromobacteriaceae--2:gtdb_genus_counter=g__Chromobacterium--2:gtdb_order_counter=o__Burkholderiales--2:gtdb_phylum_counter=p__Proteobacteria--2:gtdb_species_counter=s__Chromobacterium amazonense--1||s__Chromobacterium sp016428945--1:heptad_counter=MCP-40H--2:lbd_counter=:lca=d__Bacteria:lca_tree=g__Chromobacterium:name=N532630:ref_name_counter=],(RS_GCF_002924365.1_protein.faa_NZ_PQWB01000010.1_70@PF00015_full_PFAM.226.419:0.0108166[&&NHX:Type=GTDB:gtdb_class=c__Gammaproteobacteria:gtdb_domain=d__Bacteria:gtdb_family=f__Chromobacteriaceae:gtdb_genus=g__Chromobacterium:gtdb_order=o__Burkholderiales:gtdb_phylum=p__Proteobacteria:gtdb_species=s__Chromobacterium sp002924365:heptad=MCP-40H:species=d__Bacteria_p__Proteobacteria_c__Gammaproteobacteria_o__Burkholderiales_f__Chromobacteriaceae_g__Chromobacterium_s__Chromobacterium sp002924365],RS_GCF_008275125.1_protein.faa_NZ_CP043473.1_407@PF00015_full_PFAM.228.418:0.0671164[&&NHX:Type=GTDB:gtdb_class=c__Gammaproteobacteria:gtdb_domain=d__Bacteria:gtdb_family=f__Chromobacteriaceae:gtdb_genus=g__Chromobacterium:gtdb_order=o__Burkholderiales:gtdb_phylum=p__Proteobacteria:gtdb_species=s__Chromobacterium paludis:heptad=MCP-40H:species=d__Bacteria_p__Proteobacteria_c__Gammaproteobacteria_o__Burkholderiales_f__Chromobacteriaceae_g__Chromobacterium_s__Chromobacterium paludis])0.098:0.0114103[&&NHX:Sample_counter=:Type_counter=GTDB--2:capture_class_counter=:capture_domain_counter=:capture_family_counter=:capture_genus_counter=:capture_order_counter=:capture_phylum_counter=:capture_species_counter=:evoltype=D:gtdb_class_counter=c__Gammaproteobacteria--2:gtdb_domain_counter=d__Bacteria--2:gtdb_family_counter=f__Chromobacteriaceae--2:gtdb_genus_counter=g__Chromobacterium--2:gtdb_order_counter=o__Burkholderiales--2:gtdb_phylum_counter=p__Proteobacteria--2:gtdb_species_counter=s__Chromobacterium paludis--1||s__Chromobacterium sp002924365--1:heptad_counter=MCP-40H--2:lbd_counter=:lca=d__Bacteria:lca_tree=g__Chromobacterium:name=N532633:ref_name_counter=])0.919:0.0230047[&&NHX:Sample_counter=:Type_counter=GTDB--4:capture_class_counter=:capture_domain_counter=:capture_family_counter=:capture_genus_counter=:capture_order_counter=:capture_phylum_counter=:capture_species_counter=:evoltype=D:gtdb_class_counter=c__Gammaproteobacteria--4:gtdb_domain_counter=d__Bacteria--4:gtdb_family_counter=f__Chromobacteriaceae--4:gtdb_genus_counter=g__Chromobacterium--4:gtdb_order_counter=o__Burkholderiales--4:gtdb_phylum_counter=p__Proteobacteria--4:gtdb_species_counter=s__Chromobacterium amazonense--1||s__Chromobacterium paludis--1||s__Chromobacterium sp002924365--1||s__Chromobacterium sp016428945--1:heptad_counter=MCP-40H--4:lbd_counter=:lca=d__Bacteria:lca_tree=g__Chromobacterium:name=N532634:ref_name_counter=])0.925:0.0235805[&&NHX:Sample_counter=:Type_counter=GTDB--8:capture_class_counter=:capture_domain_counter=:capture_family_counter=:capture_genus_counter=:capture_order_counter=:capture_phylum_counter=:capture_species_counter=:evoltype=D:gtdb_class_counter=c__Gammaproteobacteria--8:gtdb_domain_counter=d__Bacteria--8:gtdb_family_counter=f__Chromobacteriaceae--8:gtdb_genus_counter=g__Chromobacterium--8:gtdb_order_counter=o__Burkholderiales--8:gtdb_phylum_counter=p__Proteobacteria--8:gtdb_species_counter=s__Chromobacterium amazonense--1||s__Chromobacterium paludis--1||s__Chromobacterium phragmitis--1||s__Chromobacterium sp002924365--1||s__Chromobacterium sp016428945--1||s__Chromobacterium vaccinii--1||s__Chromobacterium vaccinii_A--1||s__Chromobacterium violaceum--1:heptad_counter=MCP-40H--8:lbd_counter=:lca=d__Bacteria:lca_tree=g__Chromobacterium:name=N532635:ref_name_counter=],(RS_GCF_001676875.1_protein.faa_NZ_JYKA01000008.1_4@PF00015_full_PFAM.231.428:0.0147806[&&NHX:Type=GTDB:gtdb_class=c__Gammaproteobacteria:gtdb_domain=d__Bacteria:gtdb_family=f__Chromobacteriaceae:gtdb_genus=g__Chromobacterium:gtdb_order=o__Burkholderiales:gtdb_phylum=p__Proteobacteria:gtdb_species=s__Chromobacterium subtsugae:heptad=MCP-40H:species=d__Bacteria_p__Proteobacteria_c__Gammaproteobacteria_o__Burkholderiales_f__Chromobacteriaceae_g__Chromobacterium_s__Chromobacterium subtsugae],RS_GCF_001855555.1_protein.faa_NZ_MKCT01000083.1_8@PF00015_full_PFAM.231.425:0.0205549[&&NHX:Type=GTDB:gtdb_class=c__Gammaproteobacteria:gtdb_domain=d__Bacteria:gtdb_family=f__Chromobacteriaceae:gtdb_genus=g__Chromobacterium:gtdb_order=o__Burkholderiales:gtdb_phylum=p__Proteobacteria:gtdb_species=s__Chromobacterium sphagni:heptad=MCP-40H:species=d__Bacteria_p__Proteobacteria_c__Gammaproteobacteria_o__Burkholderiales_f__Chromobacteriaceae_g__Chromobacterium_s__Chromobacterium sphagni])0.963:0.030591[&&NHX:Sample_counter=:Type_counter=GTDB--2:capture_class_counter=:capture_domain_counter=:capture_family_counter=:capture_genus_counter=:capture_order_counter=:capture_phylum_counter=:capture_species_counter=:evoltype=D:gtdb_class_counter=c__Gammaproteobacteria--2:gtdb_domain_counter=d__Bacteria--2:gtdb_family_counter=f__Chromobacteriaceae--2:gtdb_genus_counter=g__Chromobacterium--2:gtdb_order_counter=o__Burkholderiales--2:gtdb_phylum_counter=p__Proteobacteria--2:gtdb_species_counter=s__Chromobacterium sphagni--1||s__Chromobacterium subtsugae--1:heptad_counter=MCP-40H--2:lbd_counter=:lca=d__Bacteria:lca_tree=g__Chromobacterium:name=N532638:ref_name_counter=])0.882:0.0258261[&&NHX:Sample_counter=:Type_counter=GTDB--10:capture_class_counter=:capture_domain_counter=:capture_family_counter=:capture_genus_counter=:capture_order_counter=:capture_phylum_counter=:capture_species_counter=:evoltype=D:gtdb_class_counter=c__Gammaproteobacteria--10:gtdb_domain_counter=d__Bacteria--10:gtdb_family_counter=f__Chromobacteriaceae--10:gtdb_genus_counter=g__Chromobacterium--10:gtdb_order_counter=o__Burkholderiales--10:gtdb_phylum_counter=p__Proteobacteria--10:gtdb_species_counter=s__Chromobacterium amazonense--1||s__Chromobacterium paludis--1||s__Chromobacterium phragmitis--1||s__Chromobacterium sp002924365--1||s__Chromobacterium sp016428945--1||s__Chromobacterium sphagni--1||s__Chromobacterium subtsugae--1||s__Chromobacterium vaccinii--1||s__Chromobacterium vaccinii_A--1||s__Chromobacterium violaceum--1:heptad_counter=MCP-40H--10:lbd_counter=:lca=d__Bacteria:lca_tree=g__Chromobacterium:name=N532639:ref_name_counter=])0.996:0.0857604[&&NHX:Sample_counter=:Type_counter=GTDB--11:capture_class_counter=:capture_domain_counter=:capture_family_counter=:capture_genus_counter=:capture_order_counter=:capture_phylum_counter=:capture_species_counter=:evoltype=D:gtdb_class_counter=c__Gammaproteobacteria--11:gtdb_domain_counter=d__Bacteria--11:gtdb_family_counter=f__Chromobacteriaceae--11:gtdb_genus_counter=g__Chromobacterium--11:gtdb_order_counter=o__Burkholderiales--11:gtdb_phylum_counter=p__Proteobacteria--11:gtdb_species_counter=s__Chromobacterium amazonense--1||s__Chromobacterium paludis--1||s__Chromobacterium phragmitis--1||s__Chromobacterium sp002848345--1||s__Chromobacterium sp002924365--1||s__Chromobacterium sp016428945--1||s__Chromobacterium sphagni--1||s__Chromobacterium subtsugae--1||s__Chromobacterium vaccinii--1||s__Chromobacterium vaccinii_A--1||s__Chromobacterium violaceum--1:heptad_counter=MCP-40H--11:lbd_counter=:lca=d__Bacteria:lca_tree=g__Chromobacterium:name=N532640:ref_name_counter=])0.712:0.0232479[&&NHX:Sample_counter=:Type_counter=GTDB--16:capture_class_counter=:capture_domain_counter=:capture_family_counter=:capture_genus_counter=:capture_order_counter=:capture_phylum_counter=:capture_species_counter=:evoltype=D:gtdb_class_counter=c__Gammaproteobacteria--16:gtdb_domain_counter=d__Bacteria--16:gtdb_family_counter=f__Chromobacteriaceae--16:gtdb_genus_counter=g__Chromobacterium--16:gtdb_order_counter=o__Burkholderiales--16:gtdb_phylum_counter=p__Proteobacteria--16:gtdb_species_counter=s__Chromobacterium alkanivorans--1||s__Chromobacterium amazonense--1||s__Chromobacterium haemolyticum--1||s__Chromobacterium haemolyticum_A--1||s__Chromobacterium paludis--1||s__Chromobacterium phragmitis--1||s__Chromobacterium sp001043555--1||s__Chromobacterium sp002848345--1||s__Chromobacterium sp002924365--1||s__Chromobacterium sp003052555--1||s__Chromobacterium sp016428945--1||s__Chromobacterium sphagni--1||s__Chromobacterium subtsugae--1||s__Chromobacterium vaccinii--1||s__Chromobacterium vaccinii_A--1||s__Chromobacterium violaceum--1:heptad_counter=MCP-40H--16:lbd_counter=:lca=d__Bacteria:lca_tree=g__Chromobacterium:name=N532641:ref_name_counter=])0.93:0.0574767[&&NHX:Sample_counter=:Type_counter=GTDB--17:capture_class_counter=:capture_domain_counter=:capture_family_counter=:capture_genus_counter=:capture_order_counter=:capture_phylum_counter=:capture_species_counter=:evoltype=D:gtdb_class_counter=c__Gammaproteobacteria--17:gtdb_domain_counter=d__Bacteria--17:gtdb_family_counter=f__Chromobacteriaceae--17:gtdb_genus_counter=g__Chromobacterium--17:gtdb_order_counter=o__Burkholderiales--17:gtdb_phylum_counter=p__Proteobacteria--17:gtdb_species_counter=s__Chromobacterium alkanivorans--1||s__Chromobacterium amazonense--1||s__Chromobacterium haemolyticum--1||s__Chromobacterium haemolyticum_A--1||s__Chromobacterium paludis--1||s__Chromobacterium phragmitis--1||s__Chromobacterium sp001043555--1||s__Chromobacterium sp002213445--1||s__Chromobacterium sp002848345--1||s__Chromobacterium sp002924365--1||s__Chromobacterium sp003052555--1||s__Chromobacterium sp016428945--1||s__Chromobacterium sphagni--1||s__Chromobacterium subtsugae--1||s__Chromobacterium vaccinii--1||s__Chromobacterium vaccinii_A--1||s__Chromobacterium violaceum--1:heptad_counter=MCP-40H--17:lbd_counter=:lca=d__Bacteria:lca_tree=g__Chromobacterium:name=N532642:ref_name_counter=])0.887:0.0362442[&&NHX:Sample_counter=:Type_counter=GTDB--28:capture_class_counter=:capture_domain_counter=:capture_family_counter=:capture_genus_counter=:capture_order_counter=:capture_phylum_counter=:capture_species_counter=:evoltype=D:gtdb_class_counter=c__Gammaproteobacteria--28:gtdb_domain_counter=d__Bacteria--28:gtdb_family_counter=f__Chromobacteriaceae--28:gtdb_genus_counter=g__Aquitalea--9||g__Chromobacterium--17||g__Paludibacterium--2:gtdb_order_counter=o__Burkholderiales--28:gtdb_phylum_counter=p__Proteobacteria--28:gtdb_species_counter=s__Aquitalea aquatilis--1||s__Aquitalea denitrificans--1||s__Aquitalea magnusonii--1||s__Aquitalea magnusonii_B--1||s__Aquitalea magnusonii_C--1||s__Aquitalea pelogenes--1||s__Aquitalea sp003693445--1||s__Aquitalea sp013391415--1||s__Aquitalea sp019232735--1||s__Chromobacterium alkanivorans--1||s__Chromobacterium amazonense--1||s__Chromobacterium haemolyticum--1||s__Chromobacterium haemolyticum_A--1||s__Chromobacterium paludis--1||s__Chromobacterium phragmitis--1||s__Chromobacterium sp001043555--1||s__Chromobacterium sp002213445--1||s__Chromobacterium sp002848345--1||s__Chromobacterium sp002924365--1||s__Chromobacterium sp003052555--1||s__Chromobacterium sp016428945--1||s__Chromobacterium sphagni--1||s__Chromobacterium subtsugae--1||s__Chromobacterium vaccinii--1||s__Chromobacterium vaccinii_A--1||s__Chromobacterium violaceum--1||s__Paludibacterium paludis--1||s__Paludibacterium sp018260425--1:heptad_counter=MCP-40H--28:lbd_counter=:lca=d__Bacteria:lca_tree=f__Chromobacteriaceae:name=N532643:ref_name_counter=],(RS_GCF_000527175.1_protein.faa_NZ_AZUR01000001.1_1129@PF00015_full_PFAM.233.415:0.0214394[&&NHX:Type=GTDB:gtdb_class=c__Gammaproteobacteria:gtdb_domain=d__Bacteria:gtdb_family=f__Chromobacteriaceae:gtdb_genus=g__Pseudogulbenkiania:gtdb_order=o__Burkholderiales:gtdb_phylum=p__Proteobacteria:gtdb_species=s__Pseudogulbenkiania sp000527175:heptad=MCP-40H:species=d__Bacteria_p__Proteobacteria_c__Gammaproteobacteria_o__Burkholderiales_f__Chromobacteriaceae_g__Pseudogulbenkiania_s__Pseudogulbenkiania sp000527175],((RS_GCF_000174355.1_protein.faa_NZ_ACIS01000009.1_23@PF00015_full_PFAM.233.404:0.00464369[&&NHX:Type=GTDB:gtdb_class=c__Gammaproteobacteria:gtdb_domain=d__Bacteria:gtdb_family=f__Chromobacteriaceae:gtdb_genus=g__Pseudogulbenkiania:gtdb_order=o__Burkholderiales:gtdb_phylum=p__Proteobacteria:gtdb_species=s__Pseudogulbenkiania ferrooxidans_A:heptad=MCP-40H:species=d__Bacteria_p__Proteobacteria_c__Gammaproteobacteria_o__Burkholderiales_f__Chromobacteriaceae_g__Pseudogulbenkiania_s__Pseudogulbenkiania ferrooxidans_A],RS_GCF_900177275.1_protein.faa_NZ_FXAG01000019.1_51@PF00015_full_PFAM.233.405:5e-09[&&NHX:Type=GTDB:gtdb_class=c__Gammaproteobacteria:gtdb_domain=d__Bacteria:gtdb_family=f__Chromobacteriaceae:gtdb_genus=g__Pseudogulbenkiania:gtdb_order=o__Burkholderiales:gtdb_phylum=p__Proteobacteria:gtdb_species=s__Pseudogulbenkiania subflava:heptad=MCP-40H:species=d__Bacteria_p__Proteobacteria_c__Gammaproteobacteria_o__Burkholderiales_f__Chromobacteriaceae_g__Pseudogulbenkiania_s__Pseudogulbenkiania subflava])0.9:0.00970207[&&NHX:Sample_counter=:Type_counter=GTDB--2:capture_class_counter=:capture_domain_counter=:capture_family_counter=:capture_genus_counter=:capture_order_counter=:capture_phylum_counter=:capture_species_counter=:evoltype=D:gtdb_class_counter=c__Gammaproteobacteria--2:gtdb_domain_counter=d__Bacteria--2:gtdb_family_counter=f__Chromobacteriaceae--2:gtdb_genus_counter=g__Pseudogulbenkiania--2:gtdb_order_counter=o__Burkholderiales--2:gtdb_phylum_counter=p__Proteobacteria--2:gtdb_species_counter=s__Pseudogulbenkiania ferrooxidans_A--1||s__Pseudogulbenkiania subflava--1:heptad_counter=MCP-40H--2:lbd_counter=:lca=d__Bacteria:lca_tree=g__Pseudogulbenkiania:name=N532647:ref_name_counter=],GB_GCA_016192025.1_protein.faa_JACPUY010000165.1_13@PF00015_full_PFAM.234.410:0.032428[&&NHX:Type=GTDB:gtdb_class=c__Gammaproteobacteria:gtdb_domain=d__Bacteria:gtdb_family=f__Chromobacteriaceae:gtdb_genus=g__Pseudogulbenkiania:gtdb_order=o__Burkholderiales:gtdb_phylum=p__Proteobacteria:gtdb_species=s__Pseudogulbenkiania sp016192025:heptad=MCP-40H:species=d__Bacteria_p__Proteobacteria_c__Gammaproteobacteria_o__Burkholderiales_f__Chromobacteriaceae_g__Pseudogulbenkiania_s__Pseudogulbenkiania sp016192025])0:6e-09[&&NHX:Sample_counter=:Type_counter=GTDB--3:capture_class_counter=:capture_domain_counter=:capture_family_counter=:capture_genus_counter=:capture_order_counter=:capture_phylum_counter=:capture_species_counter=:evoltype=D:gtdb_class_counter=c__Gammaproteobacteria--3:gtdb_domain_counter=d__Bacteria--3:gtdb_family_counter=f__Chromobacteriaceae--3:gtdb_genus_counter=g__Pseudogulbenkiania--3:gtdb_order_counter=o__Burkholderiales--3:gtdb_phylum_counter=p__Proteobacteria--3:gtdb_species_counter=s__Pseudogulbenkiania ferrooxidans_A--1||s__Pseudogulbenkiania sp016192025--1||s__Pseudogulbenkiania subflava--1:heptad_counter=MCP-40H--3:lbd_counter=:lca=d__Bacteria:lca_tree=g__Pseudogulbenkiania:name=N532649:ref_name_counter=])0.999:0.127028[&&NHX:Sample_counter=:Type_counter=GTDB--4:capture_class_counter=:capture_domain_counter=:capture_family_counter=:capture_genus_counter=:capture_order_counter=:capture_phylum_counter=:capture_species_counter=:evoltype=D:gtdb_class_counter=c__Gammaproteobacteria--4:gtdb_domain_counter=d__Bacteria--4:gtdb_family_counter=f__Chromobacteriaceae--4:gtdb_genus_counter=g__Pseudogulbenkiania--4:gtdb_order_counter=o__Burkholderiales--4:gtdb_phylum_counter=p__Proteobacteria--4:gtdb_species_counter=s__Pseudogulbenkiania ferrooxidans_A--1||s__Pseudogulbenkiania sp000527175--1||s__Pseudogulbenkiania sp016192025--1||s__Pseudogulbenkiania subflava--1:heptad_counter=MCP-40H--4:lbd_counter=:lca=d__Bacteria:lca_tree=g__Pseudogulbenkiania:name=N532650:ref_name_counter=])0.832:0.0274294[&&NHX:Sample_counter=:Type_counter=GTDB--32:capture_class_counter=:capture_domain_counter=:capture_family_counter=:capture_genus_counter=:capture_order_counter=:capture_phylum_counter=:capture_species_counter=:evoltype=D:gtdb_class_counter=c__Gammaproteobacteria--32:gtdb_domain_counter=d__Bacteria--32:gtdb_family_counter=f__Chromobacteriaceae--32:gtdb_genus_counter=g__Aquitalea--9||g__Chromobacterium--17||g__Paludibacterium--2||g__Pseudogulbenkiania--4:gtdb_order_counter=o__Burkholderiales--32:gtdb_phylum_counter=p__Proteobacteria--32:gtdb_species_counter=s__Aquitalea aquatilis--1||s__Aquitalea denitrificans--1||s__Aquitalea magnusonii--1||s__Aquitalea magnusonii_B--1||s__Aquitalea magnusonii_C--1||s__Aquitalea pelogenes--1||s__Aquitalea sp003693445--1||s__Aquitalea sp013391415--1||s__Aquitalea sp019232735--1||s__Chromobacterium alkanivorans--1||s__Chromobacterium amazonense--1||s__Chromobacterium haemolyticum--1||s__Chromobacterium haemolyticum_A--1||s__Chromobacterium paludis--1||s__Chromobacterium phragmitis--1||s__Chromobacterium sp001043555--1||s__Chromobacterium sp002213445--1||s__Chromobacterium sp002848345--1||s__Chromobacterium sp002924365--1||s__Chromobacterium sp003052555--1||s__Chromobacterium sp016428945--1||s__Chromobacterium sphagni--1||s__Chromobacterium subtsugae--1||s__Chromobacterium vaccinii--1||s__Chromobacterium vaccinii_A--1||s__Chromobacterium violaceum--1||s__Paludibacterium paludis--1||s__Paludibacterium sp018260425--1||s__Pseudogulbenkiania ferrooxidans_A--1||s__Pseudogulbenkiania sp000527175--1||s__Pseudogulbenkiania sp016192025--1||s__Pseudogulbenkiania subflava--1:heptad_counter=MCP-40H--32:lbd_counter=:lca=d__Bacteria:lca_tree=f__Chromobacteriaceae:name=N532651:ref_name_counter=],(RS_GCF_004345725.1_protein.faa_NZ_SLXG01000040.1_3@PF00015_full_PFAM.231.411:0.0577389[&&NHX:Type=GTDB:gtdb_class=c__Gammaproteobacteria:gtdb_domain=d__Bacteria:gtdb_family=f__Chromobacteriaceae:gtdb_genus=g__Crenobacter:gtdb_order=o__Burkholderiales:gtdb_phylum=p__Proteobacteria:gtdb_species=s__Crenobacter luteus:heptad=MCP-40H:species=d__Bacteria_p__Proteobacteria_c__Gammaproteobacteria_o__Burkholderiales_f__Chromobacteriaceae_g__Crenobacter_s__Crenobacter luteus],RS_GCF_003355495.1_protein.faa_NZ_CP031337.1_2961@PF00015_full_PFAM.224.404:0.0411177[&&NHX:Type=GTDB:gtdb_class=c__Gammaproteobacteria:gtdb_domain=d__Bacteria:gtdb_family=f__Chromobacteriaceae:gtdb_genus=g__Crenobacter:gtdb_order=o__Burkholderiales:gtdb_phylum=p__Proteobacteria:gtdb_species=s__Crenobacter cavernae:heptad=MCP-40H:species=d__Bacteria_p__Proteobacteria_c__Gammaproteobacteria_o__Burkholderiales_f__Chromobacteriaceae_g__Crenobacter_s__Crenobacter cavernae])1:0.111555[&&NHX:Sample_counter=:Type_counter=GTDB--2:capture_class_counter=:capture_domain_counter=:capture_family_counter=:capture_genus_counter=:capture_order_counter=:capture_phylum_counter=:capture_species_counter=:evoltype=D:gtdb_class_counter=c__Gammaproteobacteria--2:gtdb_domain_counter=d__Bacteria--2:gtdb_family_counter=f__Chromobacteriaceae--2:gtdb_genus_counter=g__Crenobacter--2:gtdb_order_counter=o__Burkholderiales--2:gtdb_phylum_counter=p__Proteobacteria--2:gtdb_species_counter=s__Crenobacter cavernae--1||s__Crenobacter luteus--1:heptad_counter=MCP-40H--2:lbd_counter=:lca=d__Bacteria:lca_tree=g__Crenobacter:name=N532654:ref_name_counter=])0.564:0.0312531[&&NHX:Sample_counter=:Type_counter=GTDB--34:capture_class_counter=:capture_domain_counter=:capture_family_counter=:capture_genus_counter=:capture_order_counter=:capture_phylum_counter=:capture_species_counter=:evoltype=D:gtdb_class_counter=c__Gammaproteobacteria--34:gtdb_domain_counter=d__Bacteria--34:gtdb_family_counter=f__Chromobacteriaceae--34:gtdb_genus_counter=g__Aquitalea--9||g__Chromobacterium--17||g__Crenobacter--2||g__Paludibacterium--2||g__Pseudogulbenkiania--4:gtdb_order_counter=o__Burkholderiales--34:gtdb_phylum_counter=p__Proteobacteria--34:gtdb_species_counter=s__Aquitalea aquatilis--1||s__Aquitalea denitrificans--1||s__Aquitalea magnusonii--1||s__Aquitalea magnusonii_B--1||s__Aquitalea magnusonii_C--1||s__Aquitalea pelogenes--1||s__Aquitalea sp003693445--1||s__Aquitalea sp013391415--1||s__Aquitalea sp019232735--1||s__Chromobacterium alkanivorans--1||s__Chromobacterium amazonense--1||s__Chromobacterium haemolyticum--1||s__Chromobacterium haemolyticum_A--1||s__Chromobacterium paludis--1||s__Chromobacterium phragmitis--1||s__Chromobacterium sp001043555--1||s__Chromobacterium sp002213445--1||s__Chromobacterium sp002848345--1||s__Chromobacterium sp002924365--1||s__Chromobacterium sp003052555--1||s__Chromobacterium sp016428945--1||s__Chromobacterium sphagni--1||s__Chromobacterium subtsugae--1||s__Chromobacterium vaccinii--1||s__Chromobacterium vaccinii_A--1||s__Chromobacterium violaceum--1||s__Crenobacter cavernae--1||s__Crenobacter luteus--1||s__Paludibacterium paludis--1||s__Paludibacterium sp018260425--1||s__Pseudogulbenkiania ferrooxidans_A--1||s__Pseudogulbenkiania sp000527175--1||s__Pseudogulbenkiania sp016192025--1||s__Pseudogulbenkiania subflava--1:heptad_counter=MCP-40H--34:lbd_counter=:lca=d__Bacteria:lca_tree=f__Chromobacteriaceae:name=N532655:ref_name_counter=],(GB_GCA_009707705.1_protein.faa_WLYX01000001.1_755@PF00015_full_PFAM.231.323:0.0565025[&&NHX:Type=GTDB:gtdb_class=c__Gammaproteobacteria:gtdb_domain=d__Bacteria:gtdb_family=f__Chromobacteriaceae:gtdb_genus=g__WLYX01:gtdb_order=o__Burkholderiales:gtdb_phylum=p__Proteobacteria:gtdb_species=s__WLYX01 sp009707705:heptad=MCP-40H:species=d__Bacteria_p__Proteobacteria_c__Gammaproteobacteria_o__Burkholderiales_f__Chromobacteriaceae_g__WLYX01_s__WLYX01 sp009707705],GB_GCA_003856275.1_protein.faa_RQSQ01000027.1_8@PF00015_full_PFAM.235.416:0.25514[&&NHX:Type=GTDB:gtdb_class=c__Gammaproteobacteria:gtdb_domain=d__Bacteria:gtdb_family=f__Chromobacteriaceae:gtdb_genus=g__STGJ01:gtdb_order=o__Burkholderiales:gtdb_phylum=p__Proteobacteria:gtdb_species=s__STGJ01 sp003856275:heptad=MCP-40H:species=d__Bacteria_p__Proteobacteria_c__Gammaproteobacteria_o__Burkholderiales_f__Chromobacteriaceae_g__STGJ01_s__STGJ01 sp003856275])0.371:0.0359568[&&NHX:Sample_counter=:Type_counter=GTDB--2:capture_class_counter=:capture_domain_counter=:capture_family_counter=:capture_genus_counter=:capture_order_counter=:capture_phylum_counter=:capture_species_counter=:evoltype=D:gtdb_class_counter=c__Gammaproteobacteria--2:gtdb_domain_counter=d__Bacteria--2:gtdb_family_counter=f__Chromobacteriaceae--2:gtdb_genus_counter=g__STGJ01--1||g__WLYX01--1:gtdb_order_counter=o__Burkholderiales--2:gtdb_phylum_counter=p__Proteobacteria--2:gtdb_species_counter=s__STGJ01 sp003856275--1||s__WLYX01 sp009707705--1:heptad_counter=MCP-40H--2:lbd_counter=:lca=d__Bacteria:lca_tree=f__Chromobacteriaceae:name=N532658:ref_name_counter=])0.806:0.0227861[&&NHX:Sample_counter=:Type_counter=GTDB--36:capture_class_counter=:capture_domain_counter=:capture_family_counter=:capture_genus_counter=:capture_order_counter=:capture_phylum_counter=:capture_species_counter=:evoltype=D:gtdb_class_counter=c__Gammaproteobacteria--36:gtdb_domain_counter=d__Bacteria--36:gtdb_family_counter=f__Chromobacteriaceae--36:gtdb_genus_counter=g__Aquitalea--9||g__Chromobacterium--17||g__Crenobacter--2||g__Paludibacterium--2||g__Pseudogulbenkiania--4||g__STGJ01--1||g__WLYX01--1:gtdb_order_counter=o__Burkholderiales--36:gtdb_phylum_counter=p__Proteobacteria--36:gtdb_species_counter=s__Aquitalea aquatilis--1||s__Aquitalea denitrificans--1||s__Aquitalea magnusonii--1||s__Aquitalea magnusonii_B--1||s__Aquitalea magnusonii_C--1||s__Aquitalea pelogenes--1||s__Aquitalea sp003693445--1||s__Aquitalea sp013391415--1||s__Aquitalea sp019232735--1||s__Chromobacterium alkanivorans--1||s__Chromobacterium amazonense--1||s__Chromobacterium haemolyticum--1||s__Chromobacterium haemolyticum_A--1||s__Chromobacterium paludis--1||s__Chromobacterium phragmitis--1||s__Chromobacterium sp001043555--1||s__Chromobacterium sp002213445--1||s__Chromobacterium sp002848345--1||s__Chromobacterium sp002924365--1||s__Chromobacterium sp003052555--1||s__Chromobacterium sp016428945--1||s__Chromobacterium sphagni--1||s__Chromobacterium subtsugae--1||s__Chromobacterium vaccinii--1||s__Chromobacterium vaccinii_A--1||s__Chromobacterium violaceum--1||s__Crenobacter cavernae--1||s__Crenobacter luteus--1||s__Paludibacterium paludis--1||s__Paludibacterium sp018260425--1||s__Pseudogulbenkiania ferrooxidans_A--1||s__Pseudogulbenkiania sp000527175--1||s__Pseudogulbenkiania sp016192025--1||s__Pseudogulbenkiania subflava--1||s__STGJ01 sp003856275--1||s__WLYX01 sp009707705--1:heptad_counter=MCP-40H--36:lbd_counter=:lca=d__Bacteria:lca_tree=f__Chromobacteriaceae:name=N532659:ref_name_counter=],(RS_GCF_000420525.1_protein.faa_NZ_ATVC01000059.1_13@PF00015_full_PFAM.233.422:0.226837[&&NHX:Type=GTDB:gtdb_class=c__Gammaproteobacteria:gtdb_domain=d__Bacteria:gtdb_family=f__Aquaspirillaceae:gtdb_genus=g__Aquaspirillum:gtdb_order=o__Burkholderiales:gtdb_phylum=p__Proteobacteria:gtdb_species=s__Aquaspirillum serpens:heptad=MCP-40H:species=d__Bacteria_p__Proteobacteria_c__Gammaproteobacteria_o__Burkholderiales_f__Aquaspirillaceae_g__Aquaspirillum_s__Aquaspirillum serpens],(RS_GCF_003201855.1_protein.faa_NZ_QJKI01000001.1_167@PF00015_full_PFAM.231.454:0.029545[&&NHX:Type=GTDB:gtdb_class=c__Gammaproteobacteria:gtdb_domain=d__Bacteria:gtdb_family=f__Aquaspirillaceae:gtdb_genus=g__Rivicola:gtdb_order=o__Burkholderiales:gtdb_phylum=p__Proteobacteria:gtdb_species=s__Rivicola pingtungensis:heptad=MCP-40H:species=d__Bacteria_p__Proteobacteria_c__Gammaproteobacteria_o__Burkholderiales_f__Aquaspirillaceae_g__Rivicola_s__Rivicola pingtungensis],RS_GCF_002002905.1_protein.faa_NZ_CP019509.1_2020@PF00015_full_PFAM.228.449:0.028687[&&NHX:Type=GTDB:gtdb_class=c__Gammaproteobacteria:gtdb_domain=d__Bacteria:gtdb_family=f__Aquaspirillaceae:gtdb_genus=g__Rivicola:gtdb_order=o__Burkholderiales:gtdb_phylum=p__Proteobacteria:gtdb_species=s__Rivicola sp002002905:heptad=MCP-40H:species=d__Bacteria_p__Proteobacteria_c__Gammaproteobacteria_o__Burkholderiales_f__Aquaspirillaceae_g__Rivicola_s__Rivicola sp002002905])0.995:0.108131[&&NHX:Sample_counter=:Type_counter=GTDB--2:capture_class_counter=:capture_domain_counter=:capture_family_counter=:capture_genus_counter=:capture_order_counter=:capture_phylum_counter=:capture_species_counter=:evoltype=D:gtdb_class_counter=c__Gammaproteobacteria--2:gtdb_domain_counter=d__Bacteria--2:gtdb_family_counter=f__Aquaspirillaceae--2:gtdb_genus_counter=g__Rivicola--2:gtdb_order_counter=o__Burkholderiales--2:gtdb_phylum_counter=p__Proteobacteria--2:gtdb_species_counter=s__Rivicola pingtungensis--1||s__Rivicola sp002002905--1:heptad_counter=MCP-40H--2:lbd_counter=:lca=d__Bacteria:lca_tree=g__Rivicola:name=N532663:ref_name_counter=])0.963:0.0822237[&&NHX:Sample_counter=:Type_counter=GTDB--3:capture_class_counter=:capture_domain_counter=:capture_family_counter=:capture_genus_counter=:capture_order_counter=:capture_phylum_counter=:capture_species_counter=:evoltype=D:gtdb_class_counter=c__Gammaproteobacteria--3:gtdb_domain_counter=d__Bacteria--3:gtdb_family_counter=f__Aquaspirillaceae--3:gtdb_genus_counter=g__Aquaspirillum--1||g__Rivicola--2:gtdb_order_counter=o__Burkholderiales--3:gtdb_phylum_counter=p__Proteobacteria--3:gtdb_species_counter=s__Aquaspirillum serpens--1||s__Rivicola pingtungensis--1||s__Rivicola sp002002905--1:heptad_counter=MCP-40H--3:lbd_counter=:lca=d__Bacteria:lca_tree=f__Aquaspirillaceae:name=N532664:ref_name_counter=])0.318:0.0111738[&&NHX:Sample_counter=:Type_counter=GTDB--39:capture_class_counter=:capture_domain_counter=:capture_family_counter=:capture_genus_counter=:capture_order_counter=:capture_phylum_counter=:capture_species_counter=:evoltype=D:gtdb_class_counter=c__Gammaproteobacteria--39:gtdb_domain_counter=d__Bacteria--39:gtdb_family_counter=f__Aquaspirillaceae--3||f__Chromobacteriaceae--36:gtdb_genus_counter=g__Aquaspirillum--1||g__Aquitalea--9||g__Chromobacterium--17||g__Crenobacter--2||g__Paludibacterium--2||g__Pseudogulbenkiania--4||g__Rivicola--2||g__STGJ01--1||g__WLYX01--1:gtdb_order_counter=o__Burkholderiales--39:gtdb_phylum_counter=p__Proteobacteria--39:gtdb_species_counter=s__Aquaspirillum serpens--1||s__Aquitalea aquatilis--1||s__Aquitalea denitrificans--1||s__Aquitalea magnusonii--1||s__Aquitalea magnusonii_B--1||s__Aquitalea magnusonii_C--1||s__Aquitalea pelogenes--1||s__Aquitalea sp003693445--1||s__Aquitalea sp013391415--1||s__Aquitalea sp019232735--1||s__Chromobacterium alkanivorans--1||s__Chromobacterium amazonense--1||s__Chromobacterium haemolyticum--1||s__Chromobacterium haemolyticum_A--1||s__Chromobacterium paludis--1||s__Chromobacterium phragmitis--1||s__Chromobacterium sp001043555--1||s__Chromobacterium sp002213445--1||s__Chromobacterium sp002848345--1||s__Chromobacterium sp002924365--1||s__Chromobacterium sp003052555--1||s__Chromobacterium sp016428945--1||s__Chromobacterium sphagni--1||s__Chromobacterium subtsugae--1||s__Chromobacterium vaccinii--1||s__Chromobacterium vaccinii_A--1||s__Chromobacterium violaceum--1||s__Crenobacter cavernae--1||s__Crenobacter luteus--1||s__Paludibacterium paludis--1||s__Paludibacterium sp018260425--1||s__Pseudogulbenkiania ferrooxidans_A--1||s__Pseudogulbenkiania sp000527175--1||s__Pseudogulbenkiania sp016192025--1||s__Pseudogulbenkiania subflava--1||s__Rivicola pingtungensis--1||s__Rivicola sp002002905--1||s__STGJ01 sp003856275--1||s__WLYX01 sp009707705--1:heptad_counter=MCP-40H--39:lbd_counter=:lca=d__Bacteria:lca_tree=f__Chromobacteriaceae:name=N532665:ref_name_counter=])0.217:0.0363743[&&NHX:Sample_counter=rhizpot1--1||rhizpot2--1||rhizpot3--1||rhiztom1--40||rhiztom2--4||rhiztom3--16:Type_counter=GTDB--44||capture--63:besthit_avg=97.04358974358973:besthit_max=100.0:besthit_min=81.7:besthit_std=3.2249679616356266:besthit_sum=3784.7:bitscore_avg=240.84615384615384:bitscore_max=286.0:bitscore_min=172.0:bitscore_std=36.72052234287529:bitscore_sum=9393.0:capture_class_counter=c__Anaerolineae--3||c__Bacilli--1||c__Clostridia--1||c__Gammaproteobacteria--48||c__Holophagae--1||c__MBNT15--5||c__Magnetococcia--4:capture_domain_counter=d__Bacteria--63:capture_family_counter=f__Aeromonadaceae--2||f__Chromobacteriaceae--41||f__Competibacteraceae--2||f__Holophagaceae--1||f__Lachnospiraceae--1||f__MBNT15--5||f__Magnetaquicoccaceae--4||f__Paenibacillaceae--1||f__Pseudomonadaceae--1||f__Rhodocyclaceae--1||f__UBA4823--3||f__Xanthomonadaceae--1:capture_genus_counter=g__Aeromonas--2||g__CAIQIV01--3||g__Competibacter_A--2||g__Geothrix--1||g__JAANAU01--4||g__Paenibacillus--1||g__Paralachnospira_A--1||g__Pseudomonas--1||g__Thauera--1||g__UBA2219--5||g__Vogesella--41||g__Xanthomonas_A--1:capture_order_counter=o__Anaerolineales--3||o__Burkholderiales--42||o__Competibacterales--2||o__Enterobacterales--2||o__Holophagales--1||o__Lachnospirales--1||o__MBNT15--5||o__Magnetococcales--4||o__Paenibacillales--1||o__Pseudomonadales--1||o__Xanthomonadales--1:capture_phylum_counter=p__Acidobacteriota--1||p__Chloroflexota--3||p__Desulfobacterota_E--5||p__Firmicutes--1||p__Firmicutes_A--1||p__Proteobacteria--52:capture_species_counter=s__Aeromonas aquatica--1||s__Aeromonas caviae--1||s__CAIQIV01 sp903871905--3||s__Competibacter_A sp003527885--2||s__Geothrix sp903927605--1||s__JAANAU01 sp015231775--4||s__Paenibacillus azoreducens--1||s__Paralachnospira_A sp910579325--1||s__Pseudomonas knackmussii--1||s__Thauera sp017997795--1||s__UBA2219 sp002327765--5||s__Vogesella alkaliphila--22||s__Vogesella fluminis--1||s__Vogesella indigofera--17||s__Vogesella sp900090205--1||s__Xanthomonas_A translucens--1:evalue_avg=1.7953884860942632e-57:evalue_max=7e-56:evalue_min=8.39e-100:evalue_std=1.1208886313977504e-56:evalue_sum=7.002015095767626e-56:gapopen_avg=0.15384615384615385:gapopen_max=1.0:gapopen_min=0.0:gapopen_std=0.36551776819519566:gapopen_sum=6.0:gtdb_class_counter=c__Gammaproteobacteria--44:gtdb_domain_counter=d__Bacteria--44:gtdb_family_counter=f__Aquaspirillaceae--3||f__Chromobacteriaceae--39||f__Rhodocyclaceae--2:gtdb_genus_counter=g__Aquaspirillum--1||g__Aquitalea--9||g__Chromobacterium--17||g__Crenobacter--2||g__Paludibacterium--2||g__Pseudogulbenkiania--4||g__Rivicola--2||g__STGJ01--1||g__Vogesella--3||g__WLYX01--1||g__Zoogloea--2:gtdb_order_counter=o__Burkholderiales--44:gtdb_phylum_counter=p__Proteobacteria--44:gtdb_species_counter=s__Aquaspirillum serpens--1||s__Aquitalea aquatilis--1||s__Aquitalea denitrificans--1||s__Aquitalea magnusonii--1||s__Aquitalea magnusonii_B--1||s__Aquitalea magnusonii_C--1||s__Aquitalea pelogenes--1||s__Aquitalea sp003693445--1||s__Aquitalea sp013391415--1||s__Aquitalea sp019232735--1||s__Chromobacterium alkanivorans--1||s__Chromobacterium amazonense--1||s__Chromobacterium haemolyticum--1||s__Chromobacterium haemolyticum_A--1||s__Chromobacterium paludis--1||s__Chromobacterium phragmitis--1||s__Chromobacterium sp001043555--1||s__Chromobacterium sp002213445--1||s__Chromobacterium sp002848345--1||s__Chromobacterium sp002924365--1||s__Chromobacterium sp003052555--1||s__Chromobacterium sp016428945--1||s__Chromobacterium sphagni--1||s__Chromobacterium subtsugae--1||s__Chromobacterium vaccinii--1||s__Chromobacterium vaccinii_A--1||s__Chromobacterium violaceum--1||s__Crenobacter cavernae--1||s__Crenobacter luteus--1||s__Paludibacterium paludis--1||s__Paludibacterium sp018260425--1||s__Pseudogulbenkiania ferrooxidans_A--1||s__Pseudogulbenkiania sp000527175--1||s__Pseudogulbenkiania sp016192025--1||s__Pseudogulbenkiania subflava--1||s__Rivicola pingtungensis--1||s__Rivicola sp002002905--1||s__STGJ01 sp003856275--1||s__Vogesella alkaliphila--1||s__Vogesella fluminis--1||s__Vogesella indigofera--1||s__WLYX01 sp009707705--1||s__Zoogloea sp018241665--1||s__Zoogloea sp018241685--1:heptad_counter=MCP-24H--6||MCP-40H--98||MCP-44H--3:lbd_counter=:lca_tree=o__Burkholderiales:length_avg=132.48717948717947:length_max=154.0:length_min=99.0:length_std=20.197539968588405:length_sum=5167.0:mismatch_avg=3.8461538461538463:mismatch_max=27.0:mismatch_min=0.0:mismatch_std=4.6878255622435745:mismatch_sum=150.0:name=N532666:qcovhsp_avg=99.72307692307693:qcovhsp_max=100.0:qcovhsp_min=96.6:qcovhsp_std=0.7689574413182473:qcovhsp_sum=3889.2000000000003:qend_avg=132.53846153846155:qend_max=154.0:qend_min=98.0:qend_std=20.20532258412978:qend_sum=5169.0:qstart_avg=1.1794871794871795:qstart_max=6.0:qstart_min=1.0:qstart_std=0.823081337407916:qstart_sum=46.0:ref_name_counter=RS_GCF_003633895.1_protein.faa_NZ_RBID01000017.1_71@PF00015_full_PFAM.231.418--9||RS_GCF_014652475.1_protein.faa_NZ_BMYW01000005.1_66@PF00015_full_PFAM.231.417--30:scovhsp_avg=71.14358974358976:scovhsp_max=82.8:scovhsp_min=53.2:scovhsp_std=10.870016580430748:scovhsp_sum=2774.6000000000004:send_avg=152.05128205128204:send_max=161.0:send_min=112.0:send_std=16.810004411453626:send_sum=5930.0:sstart_avg=20.58974358974359:sstart_max=58.0:sstart_min=8.0:sstart_std=16.386319629042855:sstart_sum=803.0])0.943:0.0831034[&&NHX:Sample_counter=rhizpot1--1||rhizpot2--1||rhizpot3--1||rhiztom1--40||rhiztom2--4||rhiztom3--16:Type_counter=GTDB--45||capture--63:besthit_avg=97.04358974358973:besthit_max=100.0:besthit_min=81.7:besthit_std=3.2249679616356266:besthit_sum=3784.7:bitscore_avg=240.84615384615384:bitscore_max=286.0:bitscore_min=172.0:bitscore_std=36.72052234287529:bitscore_sum=9393.0:capture_class_counter=c__Anaerolineae--3||c__Bacilli--1||c__Clostridia--1||c__Gammaproteobacteria--48||c__Holophagae--1||c__MBNT15--5||c__Magnetococcia--4:capture_domain_counter=d__Bacteria--63:capture_family_counter=f__Aeromonadaceae--2||f__Chromobacteriaceae--41||f__Competibacteraceae--2||f__Holophagaceae--1||f__Lachnospiraceae--1||f__MBNT15--5||f__Magnetaquicoccaceae--4||f__Paenibacillaceae--1||f__Pseudomonadaceae--1||f__Rhodocyclaceae--1||f__UBA4823--3||f__Xanthomonadaceae--1:capture_genus_counter=g__Aeromonas--2||g__CAIQIV01--3||g__Competibacter_A--2||g__Geothrix--1||g__JAANAU01--4||g__Paenibacillus--1||g__Paralachnospira_A--1||g__Pseudomonas--1||g__Thauera--1||g__UBA2219--5||g__Vogesella--41||g__Xanthomonas_A--1:capture_order_counter=o__Anaerolineales--3||o__Burkholderiales--42||o__Competibacterales--2||o__Enterobacterales--2||o__Holophagales--1||o__Lachnospirales--1||o__MBNT15--5||o__Magnetococcales--4||o__Paenibacillales--1||o__Pseudomonadales--1||o__Xanthomonadales--1:capture_phylum_counter=p__Acidobacteriota--1||p__Chloroflexota--3||p__Desulfobacterota_E--5||p__Firmicutes--1||p__Firmicutes_A--1||p__Proteobacteria--52:capture_species_counter=s__Aeromonas aquatica--1||s__Aeromonas caviae--1||s__CAIQIV01 sp903871905--3||s__Competibacter_A sp003527885--2||s__Geothrix sp903927605--1||s__JAANAU01 sp015231775--4||s__Paenibacillus azoreducens--1||s__Paralachnospira_A sp910579325--1||s__Pseudomonas knackmussii--1||s__Thauera sp017997795--1||s__UBA2219 sp002327765--5||s__Vogesella alkaliphila--22||s__Vogesella fluminis--1||s__Vogesella indigofera--17||s__Vogesella sp900090205--1||s__Xanthomonas_A translucens--1:evalue_avg=1.7953884860942632e-57:evalue_max=7e-56:evalue_min=8.39e-100:evalue_std=1.1208886313977504e-56:evalue_sum=7.002015095767626e-56:gapopen_avg=0.15384615384615385:gapopen_max=1.0:gapopen_min=0.0:gapopen_std=0.36551776819519566:gapopen_sum=6.0:gtdb_class_counter=c__Gammaproteobacteria--45:gtdb_domain_counter=d__Bacteria--45:gtdb_family_counter=f__Aquaspirillaceae--3||f__Chromobacteriaceae--40||f__Rhodocyclaceae--2:gtdb_genus_counter=g__Aquaspirillum--1||g__Aquitalea--9||g__Chromobacterium--17||g__Crenobacter--2||g__Paludibacterium--3||g__Pseudogulbenkiania--4||g__Rivicola--2||g__STGJ01--1||g__Vogesella--3||g__WLYX01--1||g__Zoogloea--2:gtdb_order_counter=o__Burkholderiales--45:gtdb_phylum_counter=p__Proteobacteria--45:gtdb_species_counter=s__Aquaspirillum serpens--1||s__Aquitalea aquatilis--1||s__Aquitalea denitrificans--1||s__Aquitalea magnusonii--1||s__Aquitalea magnusonii_B--1||s__Aquitalea magnusonii_C--1||s__Aquitalea pelogenes--1||s__Aquitalea sp003693445--1||s__Aquitalea sp013391415--1||s__Aquitalea sp019232735--1||s__Chromobacterium alkanivorans--1||s__Chromobacterium amazonense--1||s__Chromobacterium haemolyticum--1||s__Chromobacterium haemolyticum_A--1||s__Chromobacterium paludis--1||s__Chromobacterium phragmitis--1||s__Chromobacterium sp001043555--1||s__Chromobacterium sp002213445--1||s__Chromobacterium sp002848345--1||s__Chromobacterium sp002924365--1||s__Chromobacterium sp003052555--1||s__Chromobacterium sp016428945--1||s__Chromobacterium sphagni--1||s__Chromobacterium subtsugae--1||s__Chromobacterium vaccinii--1||s__Chromobacterium vaccinii_A--1||s__Chromobacterium violaceum--1||s__Crenobacter cavernae--1||s__Crenobacter luteus--1||s__Paludibacterium paludis--1||s__Paludibacterium sp018260425--1||s__Paludibacterium yongneupense--1||s__Pseudogulbenkiania ferrooxidans_A--1||s__Pseudogulbenkiania sp000527175--1||s__Pseudogulbenkiania sp016192025--1||s__Pseudogulbenkiania subflava--1||s__Rivicola pingtungensis--1||s__Rivicola sp002002905--1||s__STGJ01 sp003856275--1||s__Vogesella alkaliphila--1||s__Vogesella fluminis--1||s__Vogesella indigofera--1||s__WLYX01 sp009707705--1||s__Zoogloea sp018241665--1||s__Zoogloea sp018241685--1:heptad_counter=MCP-24H--6||MCP-40H--99||MCP-44H--3:lbd_counter=:lca_tree=o__Burkholderiales:length_avg=132.48717948717947:length_max=154.0:length_min=99.0:length_std=20.197539968588405:length_sum=5167.0:mismatch_avg=3.8461538461538463:mismatch_max=27.0:mismatch_min=0.0:mismatch_std=4.6878255622435745:mismatch_sum=150.0:name=N532667:qcovhsp_avg=99.72307692307693:qcovhsp_max=100.0:qcovhsp_min=96.6:qcovhsp_std=0.7689574413182473:qcovhsp_sum=3889.2000000000003:qend_avg=132.53846153846155:qend_max=154.0:qend_min=98.0:qend_std=20.20532258412978:qend_sum=5169.0:qstart_avg=1.1794871794871795:qstart_max=6.0:qstart_min=1.0:qstart_std=0.823081337407916:qstart_sum=46.0:ref_name_counter=RS_GCF_003633895.1_protein.faa_NZ_RBID01000017.1_71@PF00015_full_PFAM.231.418--9||RS_GCF_014652475.1_protein.faa_NZ_BMYW01000005.1_66@PF00015_full_PFAM.231.417--30:scovhsp_avg=71.14358974358976:scovhsp_max=82.8:scovhsp_min=53.2:scovhsp_std=10.870016580430748:scovhsp_sum=2774.6000000000004:send_avg=152.05128205128204:send_max=161.0:send_min=112.0:send_std=16.810004411453626:send_sum=5930.0:sstart_avg=20.58974358974359:sstart_max=58.0:sstart_min=8.0:sstart_std=16.386319629042855:sstart_sum=803.0])0.993:0.129113[&&NHX:Sample_counter=rhizpot1--14||rhizpot2--10||rhizpot3--17||rhiztom1--46||rhiztom2--12||rhiztom3--43:Type_counter=GTDB--148||capture--142:besthit_avg=97.58333333333333:besthit_max=100.0:besthit_min=81.7:besthit_std=2.6271443717848477:besthit_sum=8197.0:bitscore_avg=239.82142857142858:bitscore_max=286.0:bitscore_min=159.0:bitscore_std=34.02803971860885:bitscore_sum=20145.0:capture_class_counter=c__Acidobacteriae--1||c__Alphaproteobacteria--1||c__Anaerolineae--17||c__Bacilli--1||c__Clostridia--3||c__Desulfovibrionia--2||c__Desulfuromonadia--1||c__Gammaproteobacteria--105||c__Holophagae--2||c__MBNT15--5||c__Magnetococcia--4:capture_domain_counter=d__Bacteria--142:capture_family_counter=f__Aeromonadaceae--2||f__Bryobacteraceae--1||f__Butyricicoccaceae--2||f__Chromobacteriaceae--42||f__Competibacteraceae--2||f__Desulfovibrionaceae--2||f__Dongiaceae--1||f__Ectothiorhodospiraceae--1||f__EnvOPS12--14||f__Holophagaceae--2||f__Lachnospiraceae--1||f__MBNT15--5||f__Magnetaquicoccaceae--4||f__Paenibacillaceae--1||f__Pseudomonadaceae--55||f__Pseudopelobacteraceae--1||f__Rhodocyclaceae--2||f__UBA4823--3||f__Xanthomonadaceae--1:capture_genus_counter=g__Aeromonas--2||g__Agathobaculum--2||g__CAIQIV01--3||g__Competibacter_A--2||g__Dongia--1||g__Fundidesulfovibrio--1||g__Geothrix--2||g__JAANAU01--4||g__OLB14--14||g__Oryzomonas--1||g__Paenibacillus--1||g__Paralachnospira_A--1||g__Pseudomonas--1||g__Pseudomonas_B--1||g__Pseudomonas_E--53||g__Solidesulfovibrio--1||g__Sulfopaludibacter--1||g__Thauera--1||g__Thioalkalivibrio_A--1||g__UBA2219--5||g__Vogesella--42||g__Xanthomonas_A--1||g__Zoogloea--1:capture_order_counter=o__Anaerolineales--17||o__Bryobacterales--1||o__Burkholderiales--44||o__Competibacterales--2||o__Desulfovibrionales--2||o__Dongiales--1||o__Ectothiorhodospirales--1||o__Enterobacterales--2||o__Geobacterales--1||o__Holophagales--2||o__Lachnospirales--1||o__MBNT15--5||o__Magnetococcales--4||o__Oscillospirales--2||o__Paenibacillales--1||o__Pseudomonadales--55||o__Xanthomonadales--1:capture_phylum_counter=p__Acidobacteriota--3||p__Chloroflexota--17||p__Desulfobacterota--1||p__Desulfobacterota_E--5||p__Desulfobacterota_I--2||p__Firmicutes--1||p__Firmicutes_A--3||p__Proteobacteria--110:capture_species_counter=s__Aeromonas aquatica--1||s__Aeromonas caviae--1||s__Agathobaculum desmolans--2||s__CAIQIV01 sp903871905--3||s__Competibacter_A sp003527885--2||s__Dongia sp000620685--1||s__Fundidesulfovibrio sp013019105--1||s__Geothrix sp016714685--1||s__Geothrix sp903927605--1||s__JAANAU01 sp015231775--4||s__OLB14 sp016709305--14||s__Oryzomonas sp008330225--1||s__Paenibacillus azoreducens--1||s__Paralachnospira_A sp910579325--1||s__Pseudomonas knackmussii--1||s__Pseudomonas_B oryzihabitans_B--1||s__Pseudomonas_E fluorescens_Q--1||s__Pseudomonas_E fluorescens_T--1||s__Pseudomonas_E frederiksbergensis_A--11||s__Pseudomonas_E oleovorans_B--1||s__Pseudomonas_E sp000633395--1||s__Pseudomonas_E sp004214895--1||s__Pseudomonas_E sp006227205--1||s__Pseudomonas_E sp014268745--27||s__Pseudomonas_E sp900187445--2||s__Pseudomonas_E sp900581005--6||s__Pseudomonas_E thivervalensis--1||s__Solidesulfovibrio magneticus_A--1||s__Sulfopaludibacter sp900290315--1||s__Thauera sp017997795--1||s__Thioalkalivibrio_A sulfidiphilus--1||s__UBA2219 sp002327765--5||s__Vogesella alkaliphila--22||s__Vogesella fluminis--2||s__Vogesella indigofera--17||s__Vogesella sp900090205--1||s__Xanthomonas_A translucens--1||s__Zoogloea sp012927165--1:evalue_avg=1.9244132856073007e-52:evalue_max=1.61e-50:evalue_min=8.39e-100:evalue_std=1.7565827900198374e-51:evalue_sum=1.6165071599101326e-50:gapopen_avg=0.10714285714285714:gapopen_max=2.0:gapopen_min=0.0:gapopen_std=0.34772434529352503:gapopen_sum=9.0:gtdb_class_counter=c__Gammaproteobacteria--147||c__UBA9217--1:gtdb_domain_counter=d__Bacteria--148:gtdb_family_counter=f__Alteromonadaceae--1||f__Aquaspirillaceae--5||f__Chitinibacteraceae--25||f__Chitinimonadaceae--3||f__Chromobacteriaceae--40||f__Pseudomonadaceae--69||f__Rhodocyclaceae--2||f__SCOH01--2||f__UBA9217--1:gtdb_genus_counter=g__Amantichitinum--2||g__Andreprevotia--3||g__Aquaspirillum--1||g__Aquitalea--9||g__Chitinibacter--3||g__Chitinilyticum--3||g__Chitinimonas--2||g__Chitiniphilus--2||g__Chitinivorax--2||g__Chitinolyticbacter--1||g__Chromobacterium--17||g__Crenobacter--2||g__Deefgea--3||g__Glaciecola--1||g__Iodobacter--3||g__JAFAKZ01--1||g__Jeongeupia--4||g__Paludibacterium--3||g__Pseudogulbenkiania--4||g__Pseudomonas_E--69||g__Rivicola--4||g__STGJ01--1||g__Silvimonas--1||g__UBA9217--1||g__Vogesella--3||g__WLYX01--1||g__Zoogloea--2:gtdb_order_counter=o__Burkholderiales--77||o__Enterobacterales--1||o__Pseudomonadales--69||o__UBA9217--1:gtdb_phylum_counter=p__Nitrospirota--1||p__Proteobacteria--147:gtdb_species_counter=s__Amantichitinum sp001313065--1||s__Amantichitinum ursilacus--1||s__Andreprevotia chitinilytica--1||s__Andreprevotia lacus--1||s__Andreprevotia sp009848685--1||s__Aquaspirillum serpens--1||s__Aquitalea aquatilis--1||s__Aquitalea denitrificans--1||s__Aquitalea magnusonii--1||s__Aquitalea magnusonii_B--1||s__Aquitalea magnusonii_C--1||s__Aquitalea pelogenes--1||s__Aquitalea sp003693445--1||s__Aquitalea sp013391415--1||s__Aquitalea sp019232735--1||s__Chitinibacter fontanus--1||s__Chitinibacter sp009760905--1||s__Chitinibacter tainanensis--1||s__Chitinilyticum aquatile--1||s__Chitinilyticum litopenaei--1||s__Chitinilyticum litopenaei_A--1||s__Chitinimonas koreensis--1||s__Chitinimonas taiwanensis--1||s__Chitiniphilus eburneus--1||s__Chitiniphilus shinanonensis--1||s__Chitinivorax sp005503445--1||s__Chitinivorax tropicus--1||s__Chitinolyticbacter meiyuanensis--1||s__Chromobacterium alkanivorans--1||s__Chromobacterium amazonense--1||s__Chromobacterium haemolyticum--1||s__Chromobacterium haemolyticum_A--1||s__Chromobacterium paludis--1||s__Chromobacterium phragmitis--1||s__Chromobacterium sp001043555--1||s__Chromobacterium sp002213445--1||s__Chromobacterium sp002848345--1||s__Chromobacterium sp002924365--1||s__Chromobacterium sp003052555--1||s__Chromobacterium sp016428945--1||s__Chromobacterium sphagni--1||s__Chromobacterium subtsugae--1||s__Chromobacterium vaccinii--1||s__Chromobacterium vaccinii_A--1||s__Chromobacterium violaceum--1||s__Crenobacter cavernae--1||s__Crenobacter luteus--1||s__Deefgea chitinilytica--1||s__Deefgea rivuli--1||s__Deefgea sp013284055--1||s__Glaciecola nitratireducens--1||s__Iodobacter fluviatilis--1||s__Iodobacter sp002735645--1||s__Iodobacter sp011601265--1||s__JAFAKZ01 sp019234745--1||s__Jeongeupia chitinilytica--1||s__Jeongeupia naejangsanensis--1||s__Jeongeupia sp001808185--1||s__Jeongeupia sp015140455--1||s__Paludibacterium paludis--1||s__Paludibacterium sp018260425--1||s__Paludibacterium yongneupense--1||s__Pseudogulbenkiania ferrooxidans_A--1||s__Pseudogulbenkiania sp000527175--1||s__Pseudogulbenkiania sp016192025--1||s__Pseudogulbenkiania subflava--1||s__Pseudomonas_E argentinensis--1||s__Pseudomonas_E argentinensis_B--1||s__Pseudomonas_E asturiensis--1||s__Pseudomonas_E avellanae--1||s__Pseudomonas_E bijieensis--1||s__Pseudomonas_E brassicacearum--1||s__Pseudomonas_E cannabina--1||s__Pseudomonas_E caricapapayae--1||s__Pseudomonas_E caspiana--1||s__Pseudomonas_E cerasi--1||s__Pseudomonas_E chlororaphis_E--1||s__Pseudomonas_E congelans--1||s__Pseudomonas_E corrugata--1||s__Pseudomonas_E cuatrocienegasensis--1||s__Pseudomonas_E daroniae--1||s__Pseudomonas_E dryadis--1||s__Pseudomonas_E flavescens--1||s__Pseudomonas_E floridensis--1||s__Pseudomonas_E fluorescens_AA--1||s__Pseudomonas_E fluorescens_BY--1||s__Pseudomonas_E fluorescens_Q--1||s__Pseudomonas_E fluorescens_S--1||s__Pseudomonas_E fluorescens_T--1||s__Pseudomonas_E foliumensis--1||s__Pseudomonas_E frederiksbergensis_A--1||s__Pseudomonas_E fulva_A--1||s__Pseudomonas_E fulva_B--1||s__Pseudomonas_E graminis--1||s__Pseudomonas_E graminis_B--1||s__Pseudomonas_E graminis_C--1||s__Pseudomonas_E graminis_D--1||s__Pseudomonas_E kilonensis_B--1||s__Pseudomonas_E mediterranea--1||s__Pseudomonas_E neoaurantiaca--1||s__Pseudomonas_E punonensis--1||s__Pseudomonas_E seleniipraecipitans--1||s__Pseudomonas_E sp000416235--1||s__Pseudomonas_E sp000801235--1||s__Pseudomonas_E sp001945395--1||s__Pseudomonas_E sp001945445--1||s__Pseudomonas_E sp002699985--1||s__Pseudomonas_E sp003253735--1||s__Pseudomonas_E sp006227205--1||s__Pseudomonas_E sp007828215--1||s__Pseudomonas_E sp014268655--1||s__Pseudomonas_E sp014268745--1||s__Pseudomonas_E sp014842265--1||s__Pseudomonas_E sp018325905--1||s__Pseudomonas_E sp900475325--1||s__Pseudomonas_E sp900581005--1||s__Pseudomonas_E sp900585815--1||s__Pseudomonas_E sp900585905--1||s__Pseudomonas_E sp900590755--1||s__Pseudomonas_E sp900601905--1||s__Pseudomonas_E sp900602065--1||s__Pseudomonas_E sp902506535--1||s__Pseudomonas_E straminea--1||s__Pseudomonas_E syringae--1||s__Pseudomonas_E syringae_A--1||s__Pseudomonas_E syringae_J--1||s__Pseudomonas_E syringae_M--1||s__Pseudomonas_E syringae_P--1||s__Pseudomonas_E syringae_Q--1||s__Pseudomonas_E thivervalensis--1||s__Pseudomonas_E tremae--1||s__Pseudomonas_E triticumensis--1||s__Pseudomonas_E viridiflava--1||s__Pseudomonas_E viridiflava_B--1||s__Pseudomonas_E viridiflava_C--1||s__Rivicola pingtungensis--1||s__Rivicola sp002002905--3||s__STGJ01 sp003856275--1||s__Silvimonas terrae--1||s__UBA9217 sp003454665--1||s__Vogesella alkaliphila--1||s__Vogesella fluminis--1||s__Vogesella indigofera--1||s__WLYX01 sp009707705--1||s__Zoogloea sp018241665--1||s__Zoogloea sp018241685--1:heptad_counter=MCP-24H--15||MCP-28H--2||MCP-36H--1||MCP-40H--266||MCP-44H--6:lbd_counter=UNKNOWN--2:lca_tree=c__Gammaproteobacteria:length_avg=133.8095238095238:length_max=161.0:length_min=96.0:length_std=18.528698801820457:length_sum=11240.0:mismatch_avg=3.130952380952381:mismatch_max=27.0:mismatch_min=0.0:mismatch_std=3.7730169511105776:mismatch_sum=263.0:name=N532668:qcovhsp_avg=99.58809523809524:qcovhsp_max=100.0:qcovhsp_min=95.0:qcovhsp_std=1.0272673731218498:qcovhsp_sum=8365.4:qend_avg=133.9404761904762:qend_max=161.0:qend_min=96.0:qend_std=18.59288061084309:qend_sum=11251.0:qstart_avg=1.2261904761904763:qstart_max=6.0:qstart_min=1.0:qstart_std=0.8691664817054627:qstart_sum=103.0:ref_name_counter=RS_GCF_000802155.2_protein.faa_NZ_JQGJ02000002.1_585@PF00015_full_PFAM.226.415--4||RS_GCF_001623525.1_protein.faa_NZ_CP015225.1_1310@PF00015_full_PFAM.226.412--12||RS_GCF_003633895.1_protein.faa_NZ_RBID01000017.1_71@PF00015_full_PFAM.231.418--9||RS_GCF_006227205.1_protein.faa_NZ_VCNG01000006.1_2@PF00015_full_PFAM.231.410--2||RS_GCF_008801605.1_protein.faa_NZ_VZPJ01000004.1_1@PF00015_full_PFAM.226.414--4||RS_GCF_013347965.1_protein.faa_NZ_CP048810.1_890@PF00015_full_PFAM.223.414--1||RS_GCF_013608025.1_protein.faa_NZ_VDLV01000048.1_100@PF00015_full_PFAM.226.414--1||RS_GCF_014268745.2_protein.faa_NZ_JABWRB020000001.1_1523@PF00015_full_PFAM.226.418--20||RS_GCF_014596565.1_protein.faa_NZ_NOIN01000007.1_2@PF00015_full_PFAM.233.410--1||RS_GCF_014652475.1_protein.faa_NZ_BMYW01000005.1_66@PF00015_full_PFAM.231.417--30:scovhsp_avg=71.30000000000001:scovhsp_max=86.6:scovhsp_min=51.1:scovhsp_std=9.72427096409456:scovhsp_sum=5989.200000000001:send_avg=154.48809523809524:send_max=168.0:send_min=112.0:send_std=16.646931804294884:send_sum=12977.0:sstart_avg=21.714285714285715:sstart_max=58.0:sstart_min=5.0:sstart_std=13.581145176417413:sstart_sum=1824.0],(((GB_GCA_016789495.1_protein.faa_JAEUOJ010000111.1_15@PF00015_full_PFAM.143.383:0.00157908[&&NHX:Type=GTDB:gtdb_class=c__Gammaproteobacteria:gtdb_domain=d__Bacteria:gtdb_family=f__Rhodocyclaceae:gtdb_genus=g__Accumulibacter:gtdb_order=o__Burkholderiales:gtdb_phylum=p__Proteobacteria:gtdb_species=s__Accumulibacter sp016789495:heptad=MCP-44H:species=d__Bacteria_p__Proteobacteria_c__Gammaproteobacteria_o__Burkholderiales_f__Rhodocyclaceae_g__Accumulibacter_s__Accumulibacter sp016789495],83582a62-7070-4d42-b418-c25086317b2e_4@MCPsignal.43.71:5e-09[&&NHX:Sample=rhiztom1:Type=capture:capture_class=c__Gammaproteobacteria:capture_domain=d__Bacteria:capture_family=f__Chromobacteriaceae:capture_genus=g__Aquitalea:capture_order=o__Burkholderiales:capture_phylum=p__Proteobacteria:capture_species=s__Aquitalea sp003693445:heptad=MCP-40H])0.976:0.508465[&&NHX:Sample_counter=rhiztom1--1:Type_counter=GTDB--1||capture--1:capture_class_counter=c__Gammaproteobacteria--1:capture_domain_counter=d__Bacteria--1:capture_family_counter=f__Chromobacteriaceae--1:capture_genus_counter=g__Aquitalea--1:capture_order_counter=o__Burkholderiales--1:capture_phylum_counter=p__Proteobacteria--1:capture_species_counter=s__Aquitalea sp003693445--1:gtdb_class_counter=c__Gammaproteobacteria--1:gtdb_domain_counter=d__Bacteria--1:gtdb_family_counter=f__Rhodocyclaceae--1:gtdb_genus_counter=g__Accumulibacter--1:gtdb_order_counter=o__Burkholderiales--1:gtdb_phylum_counter=p__Proteobacteria--1:gtdb_species_counter=s__Accumulibacter sp016789495--1:heptad_counter=MCP-40H--1||MCP-44H--1:lbd_counter=:lca_tree=s__Accumulibacter sp016789495:name=N532671:ref_name_counter=],GB_GCA_016192065.1_protein.faa_JACPUX010000007.1_27@PF00015_full_PFAM.226.401:0.33112[&&NHX:Type=GTDB:gtdb_class=c__Gammaproteobacteria:gtdb_domain=d__Bacteria:gtdb_family=f__Casimicrobiaceae:gtdb_genus=g__JACPUX01:gtdb_order=o__Burkholderiales:gtdb_phylum=p__Proteobacteria:gtdb_species=s__JACPUX01 sp016192065:heptad=MCP-40H:species=d__Bacteria_p__Proteobacteria_c__Gammaproteobacteria_o__Burkholderiales_f__Casimicrobiaceae_g__JACPUX01_s__JACPUX01 sp016192065])0.711:0.133037[&&NHX:Sample_counter=rhiztom1--1:Type_counter=GTDB--2||capture--1:capture_class_counter=c__Gammaproteobacteria--1:capture_domain_counter=d__Bacteria--1:capture_family_counter=f__Chromobacteriaceae--1:capture_genus_counter=g__Aquitalea--1:capture_order_counter=o__Burkholderiales--1:capture_phylum_counter=p__Proteobacteria--1:capture_species_counter=s__Aquitalea sp003693445--1:gtdb_class_counter=c__Gammaproteobacteria--2:gtdb_domain_counter=d__Bacteria--2:gtdb_family_counter=f__Casimicrobiaceae--1||f__Rhodocyclaceae--1:gtdb_genus_counter=g__Accumulibacter--1||g__JACPUX01--1:gtdb_order_counter=o__Burkholderiales--2:gtdb_phylum_counter=p__Proteobacteria--2:gtdb_species_counter=s__Accumulibacter sp016789495--1||s__JACPUX01 sp016192065--1:heptad_counter=MCP-40H--2||MCP-44H--1:lbd_counter=:lca_tree=o__Burkholderiales:name=N532673:ref_name_counter=],((((((RS_GCF_902506325.1_protein.faa_NZ_LR732330.1_760@PF00015_full_PFAM.217.397:0.0127606,((GB_GCA_018815245.1_protein.faa_JAHIXK010000003.1_54@PF00015_full_PFAM.212.402:0.0482926,GB_GCA_004291335.1_protein.faa_SGWT01000001.1_1335@PF00015_full_PFAM.220.444:0.0605177[&&NHX:Type=GTDB:gtdb_class=c__Gammaproteobacteria:gtdb_domain=d__Bacteria:gtdb_family=f__Burkholderiaceae:gtdb_genus=g__Limnobacter:gtdb_order=o__Burkholderiales:gtdb_phylum=p__Proteobacteria:gtdb_species=s__Limnobacter thiooxidans:heptad=MCP-40H:species=d__Bacteria_p__Proteobacteria_c__Gammaproteobacteria_o__Burkholderiales_f__Burkholderiaceae_g__Limnobacter_s__Limnobacter thiooxidans])0.169:0.00998193[&&NHX:Sample_counter=:Type_counter=GTDB--1:capture_class_counter=:capture_domain_counter=:capture_family_counter=:capture_genus_counter=:capture_order_counter=:capture_phylum_counter=:capture_species_counter=:gtdb_class_counter=c__Gammaproteobacteria--1:gtdb_domain_counter=d__Bacteria--1:gtdb_family_counter=f__Burkholderiaceae--1:gtdb_genus_counter=g__Limnobacter--1:gtdb_order_counter=o__Burkholderiales--1:gtdb_phylum_counter=p__Proteobacteria--1:gtdb_species_counter=s__Limnobacter thiooxidans--1:heptad_counter=MCP-40H--1:lbd_counter=:lca_tree=s__Limnobacter thiooxidans:name=N532677:ref_name_counter=],((0a39d930-6e01-4f78-96da-86239bb6382e_4@MCPsignal.21.132:0.00879372[&&NHX:Sample=rhiztom1:Type=capture:besthit=94.6:bitscore=187.0:capture_class=c__Gammaproteobacteria:capture_domain=d__Bacteria:capture_family=f__Succinivibrionaceae:capture_genus=g__Anaerobiospirillum:capture_order=o__Enterobacterales:capture_phylum=p__Proteobacteria:capture_species=s__Anaerobiospirillum sp900543125:evalue=1.31e-61:gapopen=0.0:heptad=MCP-44H:length=111.0:mismatch=6.0:qcovhsp=100.0:qend=111.0:qstart=1.0:ref_name=RS_GCF_005871185.1_protein.faa_NZ_SWKN01000012.1_12@PF00015_full_PFAM.214.398:scovhsp=60.3:send=152.0:sstart=42.0],(21b2ba7f-8ede-43c2-98d0-b8dc373c9645_5@MCPsignal.59.200:0.00499991[&&NHX:Sample=rhiztom2:Type=capture:besthit=93.6:bitscore=239.0:capture_class=c__Bacilli:capture_domain=d__Bacteria:capture_family=f__NBRC-103111:capture_genus=g__Gorillibacterium:capture_order=o__Paenibacillales:capture_phylum=p__Firmicutes:capture_species=s__Gorillibacterium massiliense:evalue=8.85e-82:gapopen=0.0:heptad=MCP-44H:length=141.0:mismatch=9.0:qcovhsp=100.0:qend=141.0:qstart=1.0:ref_name=RS_GCF_005871185.1_protein.faa_NZ_SWKN01000012.1_12@PF00015_full_PFAM.214.398:scovhsp=76.6:send=152.0:sstart=12.0],4e9172e6-9bed-4afc-8984-974c8b80d585_5@MCPsignal.59.198:0.0507133[&&NHX:Sample=rhiztom2:Type=capture:besthit=87.9:bitscore=213.0:capture_class=c__Bacilli:capture_domain=d__Bacteria:capture_family=f__NBRC-103111:capture_genus=g__Gorillibacterium:capture_order=o__Paenibacillales:capture_phylum=p__Firmicutes:capture_species=s__Gorillibacterium massiliense:evalue=1.84e-71:gapopen=1.0:heptad=MCP-40H:length=140.0:mismatch=16.0:qcovhsp=100.0:qend=139.0:qstart=1.0:ref_name=RS_GCF_005871185.1_protein.faa_NZ_SWKN01000012.1_12@PF00015_full_PFAM.214.398:scovhsp=76.1:send=152.0:sstart=13.0])0.852:0.0173312[&&NHX:Sample_counter=rhiztom2--2:Type_counter=capture--2:besthit_avg=90.75:besthit_max=93.6:besthit_min=87.9:besthit_std=4.030508652763313:besthit_sum=181.5:bitscore_avg=226.0:bitscore_max=239.0:bitscore_min=213.0:bitscore_std=18.384776310850235:bitscore_sum=452.0:capture_class_counter=c__Bacilli--2:capture_domain_counter=d__Bacteria--2:capture_family_counter=f__NBRC-103111--2:capture_genus_counter=g__Gorillibacterium--2:capture_order_counter=o__Paenibacillales--2:capture_phylum_counter=p__Firmicutes--2:capture_species_counter=s__Gorillibacterium massiliense--2:evalue_avg=9.2000000004425e-72:evalue_max=1.84e-71:evalue_min=8.85e-82:evalue_std=1.3010764773206684e-71:evalue_sum=1.8400000000885e-71:gapopen_avg=0.5:gapopen_max=1.0:gapopen_min=0.0:gapopen_std=0.7071067811865476:gapopen_sum=1.0:gtdb_class_counter=:gtdb_domain_counter=:gtdb_family_counter=:gtdb_genus_counter=:gtdb_order_counter=:gtdb_phylum_counter=:gtdb_species_counter=:heptad_counter=MCP-40H--1||MCP-44H--1:lbd_counter=:length_avg=140.5:length_max=141.0:length_min=140.0:length_std=0.7071067811865476:length_sum=281.0:mismatch_avg=12.5:mismatch_max=16.0:mismatch_min=9.0:mismatch_std=4.949747468305833:mismatch_sum=25.0:name=N532681:qcovhsp_avg=100.0:qcovhsp_max=100.0:qcovhsp_min=100.0:qcovhsp_std=0.0:qcovhsp_sum=200.0:qend_avg=140.0:qend_max=141.0:qend_min=139.0:qend_std=1.4142135623730951:qend_sum=280.0:qstart_avg=1.0:qstart_max=1.0:qstart_min=1.0:qstart_std=0.0:qstart_sum=2.0:ref_name_counter=RS_GCF_005871185.1_protein.faa_NZ_SWKN01000012.1_12@PF00015_full_PFAM.214.398--2:scovhsp_avg=76.35:scovhsp_max=76.6:scovhsp_min=76.1:scovhsp_std=0.3535533905932738:scovhsp_sum=152.7:send_avg=152.0:send_max=152.0:send_min=152.0:send_std=0.0:send_sum=304.0:sstart_avg=12.5:sstart_max=13.0:sstart_min=12.0:sstart_std=0.7071067811865476:sstart_sum=25.0])0.935:0.0320805[&&NHX:Sample_counter=rhiztom1--1||rhiztom2--2:Type_counter=capture--3:besthit_avg=92.03333333333335:besthit_max=94.6:besthit_min=87.9:besthit_std=3.6143233576055818:besthit_sum=276.1:bitscore_avg=213.0:bitscore_max=239.0:bitscore_min=187.0:bitscore_std=26.0:bitscore_sum=639.0:capture_class_counter=c__Bacilli--2||c__Gammaproteobacteria--1:capture_domain_counter=d__Bacteria--3:capture_family_counter=f__NBRC-103111--2||f__Succinivibrionaceae--1:capture_genus_counter=g__Anaerobiospirillum--1||g__Gorillibacterium--2:capture_order_counter=o__Enterobacterales--1||o__Paenibacillales--2:capture_phylum_counter=p__Firmicutes--2||p__Proteobacteria--1:capture_species_counter=s__Anaerobiospirillum sp900543125--1||s__Gorillibacterium massiliense--2:evalue_avg=4.36666666728e-62:evalue_max=1.31e-61:evalue_min=8.85e-82:evalue_std=7.563288525852936e-62:evalue_sum=1.310000000184e-61:gapopen_avg=0.3333333333333333:gapopen_max=1.0:gapopen_min=0.0:gapopen_std=0.5773502691896258:gapopen_sum=1.0:gtdb_class_counter=:gtdb_domain_counter=:gtdb_family_counter=:gtdb_genus_counter=:gtdb_order_counter=:gtdb_phylum_counter=:gtdb_species_counter=:heptad_counter=MCP-40H--1||MCP-44H--2:lbd_counter=:length_avg=130.66666666666666:length_max=141.0:length_min=111.0:length_std=17.03917055884274:length_sum=392.0:mismatch_avg=10.333333333333334:mismatch_max=16.0:mismatch_min=6.0:mismatch_std=5.131601439446884:mismatch_sum=31.0:name=N532682:qcovhsp_avg=100.0:qcovhsp_max=100.0:qcovhsp_min=100.0:qcovhsp_std=0.0:qcovhsp_sum=300.0:qend_avg=130.33333333333334:qend_max=141.0:qend_min=111.0:qend_std=16.77299416721217:qend_sum=391.0:qstart_avg=1.0:qstart_max=1.0:qstart_min=1.0:qstart_std=0.0:qstart_sum=3.0:ref_name_counter=RS_GCF_005871185.1_protein.faa_NZ_SWKN01000012.1_12@PF00015_full_PFAM.214.398--3:scovhsp_avg=70.99999999999999:scovhsp_max=76.6:scovhsp_min=60.3:scovhsp_std=9.269843580125825:scovhsp_sum=212.99999999999997:send_avg=152.0:send_max=152.0:send_min=152.0:send_std=0.0:send_sum=456.0:sstart_avg=22.333333333333332:sstart_max=42.0:sstart_min=12.0:sstart_std=17.03917055884274:sstart_sum=67.0],RS_GCF_005871185.1_protein.faa_NZ_SWKN01000012.1_12@PF00015_full_PFAM.214.398:0.00751024[&&NHX:Type=GTDB:gtdb_class=c__Gammaproteobacteria:gtdb_domain=d__Bacteria:gtdb_family=f__Burkholderiaceae:gtdb_genus=g__Limnobacter:gtdb_order=o__Burkholderiales:gtdb_phylum=p__Proteobacteria:gtdb_species=s__Limnobacter alexandrii:heptad=MCP-44H:species=d__Bacteria_p__Proteobacteria_c__Gammaproteobacteria_o__Burkholderiales_f__Burkholderiaceae_g__Limnobacter_s__Limnobacter alexandrii])0.877:0.00955732[&&NHX:Sample_counter=rhiztom1--1||rhiztom2--2:Type_counter=GTDB--1||capture--3:besthit_avg=92.03333333333335:besthit_max=94.6:besthit_min=87.9:besthit_std=3.6143233576055818:besthit_sum=276.1:bitscore_avg=213.0:bitscore_max=239.0:bitscore_min=187.0:bitscore_std=26.0:bitscore_sum=639.0:capture_class_counter=c__Bacilli--2||c__Gammaproteobacteria--1:capture_domain_counter=d__Bacteria--3:capture_family_counter=f__NBRC-103111--2||f__Succinivibrionaceae--1:capture_genus_counter=g__Anaerobiospirillum--1||g__Gorillibacterium--2:capture_order_counter=o__Enterobacterales--1||o__Paenibacillales--2:capture_phylum_counter=p__Firmicutes--2||p__Proteobacteria--1:capture_species_counter=s__Anaerobiospirillum sp900543125--1||s__Gorillibacterium massiliense--2:evalue_avg=4.36666666728e-62:evalue_max=1.31e-61:evalue_min=8.85e-82:evalue_std=7.563288525852936e-62:evalue_sum=1.310000000184e-61:gapopen_avg=0.3333333333333333:gapopen_max=1.0:gapopen_min=0.0:gapopen_std=0.5773502691896258:gapopen_sum=1.0:gtdb_class_counter=c__Gammaproteobacteria--1:gtdb_domain_counter=d__Bacteria--1:gtdb_family_counter=f__Burkholderiaceae--1:gtdb_genus_counter=g__Limnobacter--1:gtdb_order_counter=o__Burkholderiales--1:gtdb_phylum_counter=p__Proteobacteria--1:gtdb_species_counter=s__Limnobacter alexandrii--1:heptad_counter=MCP-40H--1||MCP-44H--3:lbd_counter=:lca_tree=s__Limnobacter alexandrii:length_avg=130.66666666666666:length_max=141.0:length_min=111.0:length_std=17.03917055884274:length_sum=392.0:mismatch_avg=10.333333333333334:mismatch_max=16.0:mismatch_min=6.0:mismatch_std=5.131601439446884:mismatch_sum=31.0:name=N532684:qcovhsp_avg=100.0:qcovhsp_max=100.0:qcovhsp_min=100.0:qcovhsp_std=0.0:qcovhsp_sum=300.0:qend_avg=130.33333333333334:qend_max=141.0:qend_min=111.0:qend_std=16.77299416721217:qend_sum=391.0:qstart_avg=1.0:qstart_max=1.0:qstart_min=1.0:qstart_std=0.0:qstart_sum=3.0:ref_name_counter=RS_GCF_005871185.1_protein.faa_NZ_SWKN01000012.1_12@PF00015_full_PFAM.214.398--3:scovhsp_avg=70.99999999999999:scovhsp_max=76.6:scovhsp_min=60.3:scovhsp_std=9.269843580125825:scovhsp_sum=212.99999999999997:send_avg=152.0:send_max=152.0:send_min=152.0:send_std=0.0:send_sum=456.0:sstart_avg=22.333333333333332:sstart_max=42.0:sstart_min=12.0:sstart_std=17.03917055884274:sstart_sum=67.0])0:5e-09[&&NHX:Sample_counter=rhiztom1--1||rhiztom2--2:Type_counter=GTDB--2||capture--3:besthit_avg=92.03333333333335:besthit_max=94.6:besthit_min=87.9:besthit_std=3.6143233576055818:besthit_sum=276.1:bitscore_avg=213.0:bitscore_max=239.0:bitscore_min=187.0:bitscore_std=26.0:bitscore_sum=639.0:capture_class_counter=c__Bacilli--2||c__Gammaproteobacteria--1:capture_domain_counter=d__Bacteria--3:capture_family_counter=f__NBRC-103111--2||f__Succinivibrionaceae--1:capture_genus_counter=g__Anaerobiospirillum--1||g__Gorillibacterium--2:capture_order_counter=o__Enterobacterales--1||o__Paenibacillales--2:capture_phylum_counter=p__Firmicutes--2||p__Proteobacteria--1:capture_species_counter=s__Anaerobiospirillum sp900543125--1||s__Gorillibacterium massiliense--2:evalue_avg=4.36666666728e-62:evalue_max=1.31e-61:evalue_min=8.85e-82:evalue_std=7.563288525852936e-62:evalue_sum=1.310000000184e-61:gapopen_avg=0.3333333333333333:gapopen_max=1.0:gapopen_min=0.0:gapopen_std=0.5773502691896258:gapopen_sum=1.0:gtdb_class_counter=c__Gammaproteobacteria--2:gtdb_domain_counter=d__Bacteria--2:gtdb_family_counter=f__Burkholderiaceae--2:gtdb_genus_counter=g__Limnobacter--2:gtdb_order_counter=o__Burkholderiales--2:gtdb_phylum_counter=p__Proteobacteria--2:gtdb_species_counter=s__Limnobacter alexandrii--1||s__Limnobacter thiooxidans--1:heptad_counter=MCP-40H--2||MCP-44H--3:lbd_counter=:lca_tree=g__Limnobacter:length_avg=130.66666666666666:length_max=141.0:length_min=111.0:length_std=17.03917055884274:length_sum=392.0:mismatch_avg=10.333333333333334:mismatch_max=16.0:mismatch_min=6.0:mismatch_std=5.131601439446884:mismatch_sum=31.0:name=N532685:qcovhsp_avg=100.0:qcovhsp_max=100.0:qcovhsp_min=100.0:qcovhsp_std=0.0:qcovhsp_sum=300.0:qend_avg=130.33333333333334:qend_max=141.0:qend_min=111.0:qend_std=16.77299416721217:qend_sum=391.0:qstart_avg=1.0:qstart_max=1.0:qstart_min=1.0:qstart_std=0.0:qstart_sum=3.0:ref_name_counter=RS_GCF_005871185.1_protein.faa_NZ_SWKN01000012.1_12@PF00015_full_PFAM.214.398--3:scovhsp_avg=70.99999999999999:scovhsp_max=76.6:scovhsp_min=60.3:scovhsp_std=9.269843580125825:scovhsp_sum=212.99999999999997:send_avg=152.0:send_max=152.0:send_min=152.0:send_std=0.0:send_sum=456.0:sstart_avg=22.333333333333332:sstart_max=42.0:sstart_min=12.0:sstart_std=17.03917055884274:sstart_sum=67.0])0:5e-09[&&NHX:Sample_counter=rhiztom1--1||rhiztom2--2:Type_counter=GTDB--2||capture--3:besthit_avg=92.03333333333335:besthit_max=94.6:besthit_min=87.9:besthit_std=3.6143233576055818:besthit_sum=276.1:bitscore_avg=213.0:bitscore_max=239.0:bitscore_min=187.0:bitscore_std=26.0:bitscore_sum=639.0:capture_class_counter=c__Bacilli--2||c__Gammaproteobacteria--1:capture_domain_counter=d__Bacteria--3:capture_family_counter=f__NBRC-103111--2||f__Succinivibrionaceae--1:capture_genus_counter=g__Anaerobiospirillum--1||g__Gorillibacterium--2:capture_order_counter=o__Enterobacterales--1||o__Paenibacillales--2:capture_phylum_counter=p__Firmicutes--2||p__Proteobacteria--1:capture_species_counter=s__Anaerobiospirillum sp900543125--1||s__Gorillibacterium massiliense--2:evalue_avg=4.36666666728e-62:evalue_max=1.31e-61:evalue_min=8.85e-82:evalue_std=7.563288525852936e-62:evalue_sum=1.310000000184e-61:gapopen_avg=0.3333333333333333:gapopen_max=1.0:gapopen_min=0.0:gapopen_std=0.5773502691896258:gapopen_sum=1.0:gtdb_class_counter=c__Gammaproteobacteria--2:gtdb_domain_counter=d__Bacteria--2:gtdb_family_counter=f__Burkholderiaceae--2:gtdb_genus_counter=g__Limnobacter--2:gtdb_order_counter=o__Burkholderiales--2:gtdb_phylum_counter=p__Proteobacteria--2:gtdb_species_counter=s__Limnobacter alexandrii--1||s__Limnobacter thiooxidans--1:heptad_counter=MCP-40H--2||MCP-44H--3:lbd_counter=:lca_tree=g__Limnobacter:length_avg=130.66666666666666:length_max=141.0:length_min=111.0:length_std=17.03917055884274:length_sum=392.0:mismatch_avg=10.333333333333334:mismatch_max=16.0:mismatch_min=6.0:mismatch_std=5.131601439446884:mismatch_sum=31.0:name=N532686:qcovhsp_avg=100.0:qcovhsp_max=100.0:qcovhsp_min=100.0:qcovhsp_std=0.0:qcovhsp_sum=300.0:qend_avg=130.33333333333334:qend_max=141.0:qend_min=111.0:qend_std=16.77299416721217:qend_sum=391.0:qstart_avg=1.0:qstart_max=1.0:qstart_min=1.0:qstart_std=0.0:qstart_sum=3.0:ref_name_counter=RS_GCF_005871185.1_protein.faa_NZ_SWKN01000012.1_12@PF00015_full_PFAM.214.398--3:scovhsp_avg=70.99999999999999:scovhsp_max=76.6:scovhsp_min=60.3:scovhsp_std=9.269843580125825:scovhsp_sum=212.99999999999997:send_avg=152.0:send_max=152.0:send_min=152.0:send_std=0.0:send_sum=456.0:sstart_avg=22.333333333333332:sstart_max=42.0:sstart_min=12.0:sstart_std=17.03917055884274:sstart_sum=67.0],(((319879c6-affb-4696-966e-ea0e63278700_4@MCPsignal.23.164:0.0967198[&&NHX:Sample=rhiztom1:Type=capture:besthit=89.4:bitscore=229.0:capture_class=c__Clostridia:capture_domain=d__Bacteria:capture_family=f__Lachnospiraceae:capture_genus=g__Choladocola:capture_order=o__Lachnospirales:capture_phylum=p__Firmicutes_A:capture_species=s__Choladocola sp910585465:evalue=1.18e-77:gapopen=0.0:heptad=MCP-24H:length=141.0:mismatch=15.0:qcovhsp=100.0:qend=141.0:qstart=1.0:ref_name=RS_GCF_000170915.1_protein.faa_NZ_ABCT01000030.1_12@PF00015_full_PFAM.217.402:scovhsp=76.2:send=154.0:sstart=14.0],(0aa1d6fc-ab26-4bc1-9302-080bd8001f23_1@MCPsignal.183.261:5e-09[&&NHX:Sample=rhiztom1:Type=capture:capture_class=c__Gammaproteobacteria:capture_domain=d__Bacteria:capture_family=f__Burkholderiaceae:capture_genus=g__Limnobacter:capture_order=o__Burkholderiales:capture_phylum=p__Proteobacteria:capture_species=s__Limnobacter alexandrii:heptad=MCP-40H],RS_GCF_000170915.1_protein.faa_NZ_ABCT01000030.1_12@PF00015_full_PFAM.217.402:5e-09)0:5e-09[&&NHX:Sample_counter=rhiztom1--1:Type_counter=capture--1:capture_class_counter=c__Gammaproteobacteria--1:capture_domain_counter=d__Bacteria--1:capture_family_counter=f__Burkholderiaceae--1:capture_genus_counter=g__Limnobacter--1:capture_order_counter=o__Burkholderiales--1:capture_phylum_counter=p__Proteobacteria--1:capture_species_counter=s__Limnobacter alexandrii--1:gtdb_class_counter=:gtdb_domain_counter=:gtdb_family_counter=:gtdb_genus_counter=:gtdb_order_counter=:gtdb_phylum_counter=:gtdb_species_counter=:heptad_counter=MCP-40H--1:lbd_counter=:name=N532690:ref_name_counter=])0.963:0.00808103[&&NHX:Sample_counter=rhiztom1--2:Type_counter=capture--2:besthit_avg=89.4:besthit_max=89.4:besthit_min=89.4:besthit_std=0:besthit_sum=89.4:bitscore_avg=229.0:bitscore_max=229.0:bitscore_min=229.0:bitscore_std=0:bitscore_sum=229.0:capture_class_counter=c__Clostridia--1||c__Gammaproteobacteria--1:capture_domain_counter=d__Bacteria--2:capture_family_counter=f__Burkholderiaceae--1||f__Lachnospiraceae--1:capture_genus_counter=g__Choladocola--1||g__Limnobacter--1:capture_order_counter=o__Burkholderiales--1||o__Lachnospirales--1:capture_phylum_counter=p__Firmicutes_A--1||p__Proteobacteria--1:capture_species_counter=s__Choladocola sp910585465--1||s__Limnobacter alexandrii--1:evalue_avg=1.18e-77:evalue_max=1.18e-77:evalue_min=1.18e-77:evalue_std=0:evalue_sum=1.18e-77:gapopen_avg=0.0:gapopen_max=0.0:gapopen_min=0.0:gapopen_std=0:gapopen_sum=0.0:gtdb_class_counter=:gtdb_domain_counter=:gtdb_family_counter=:gtdb_genus_counter=:gtdb_order_counter=:gtdb_phylum_counter=:gtdb_species_counter=:heptad_counter=MCP-24H--1||MCP-40H--1:lbd_counter=:length_avg=141.0:length_max=141.0:length_min=141.0:length_std=0:length_sum=141.0:mismatch_avg=15.0:mismatch_max=15.0:mismatch_min=15.0:mismatch_std=0:mismatch_sum=15.0:name=N532691:qcovhsp_avg=100.0:qcovhsp_max=100.0:qcovhsp_min=100.0:qcovhsp_std=0:qcovhsp_sum=100.0:qend_avg=141.0:qend_max=141.0:qend_min=141.0:qend_std=0:qend_sum=141.0:qstart_avg=1.0:qstart_max=1.0:qstart_min=1.0:qstart_std=0:qstart_sum=1.0:ref_name_counter=RS_GCF_000170915.1_protein.faa_NZ_ABCT01000030.1_12@PF00015_full_PFAM.217.402--1:scovhsp_avg=76.2:scovhsp_max=76.2:scovhsp_min=76.2:scovhsp_std=0:scovhsp_sum=76.2:send_avg=154.0:send_max=154.0:send_min=154.0:send_std=0:send_sum=154.0:sstart_avg=14.0:sstart_max=14.0:sstart_min=14.0:sstart_std=0:sstart_sum=14.0],RS_GCF_013004065.1_protein.faa_NZ_CP053084.1_972@PF00015_full_PFAM.219.406:5e-09)0.34:0.00390339[&&NHX:Sample_counter=rhiztom1--2:Type_counter=capture--2:besthit_avg=89.4:besthit_max=89.4:besthit_min=89.4:besthit_std=0:besthit_sum=89.4:bitscore_avg=229.0:bitscore_max=229.0:bitscore_min=229.0:bitscore_std=0:bitscore_sum=229.0:capture_class_counter=c__Clostridia--1||c__Gammaproteobacteria--1:capture_domain_counter=d__Bacteria--2:capture_family_counter=f__Burkholderiaceae--1||f__Lachnospiraceae--1:capture_genus_counter=g__Choladocola--1||g__Limnobacter--1:capture_order_counter=o__Burkholderiales--1||o__Lachnospirales--1:capture_phylum_counter=p__Firmicutes_A--1||p__Proteobacteria--1:capture_species_counter=s__Choladocola sp910585465--1||s__Limnobacter alexandrii--1:evalue_avg=1.18e-77:evalue_max=1.18e-77:evalue_min=1.18e-77:evalue_std=0:evalue_sum=1.18e-77:gapopen_avg=0.0:gapopen_max=0.0:gapopen_min=0.0:gapopen_std=0:gapopen_sum=0.0:gtdb_class_counter=:gtdb_domain_counter=:gtdb_family_counter=:gtdb_genus_counter=:gtdb_order_counter=:gtdb_phylum_counter=:gtdb_species_counter=:heptad_counter=MCP-24H--1||MCP-40H--1:lbd_counter=:length_avg=141.0:length_max=141.0:length_min=141.0:length_std=0:length_sum=141.0:mismatch_avg=15.0:mismatch_max=15.0:mismatch_min=15.0:mismatch_std=0:mismatch_sum=15.0:name=N532693:qcovhsp_avg=100.0:qcovhsp_max=100.0:qcovhsp_min=100.0:qcovhsp_std=0:qcovhsp_sum=100.0:qend_avg=141.0:qend_max=141.0:qend_min=141.0:qend_std=0:qend_sum=141.0:qstart_avg=1.0:qstart_max=1.0:qstart_min=1.0:qstart_std=0:qstart_sum=1.0:ref_name_counter=RS_GCF_000170915.1_protein.faa_NZ_ABCT01000030.1_12@PF00015_full_PFAM.217.402--1:scovhsp_avg=76.2:scovhsp_max=76.2:scovhsp_min=76.2:scovhsp_std=0:scovhsp_sum=76.2:send_avg=154.0:send_max=154.0:send_min=154.0:send_std=0:send_sum=154.0:sstart_avg=14.0:sstart_max=14.0:sstart_min=14.0:sstart_std=0:sstart_sum=14.0],(GB_GCA_001601825.1_protein.faa_LUJK01000006.1_75@PF00015_full_PFAM.214.399:0,GB_GCA_018812945.1_protein.faa_JAHJCM010000101.1_3@PF00015_full_PFAM.214.399:0):0.00807826[&&NHX:Sample_counter=:Type_counter=:capture_class_counter=:capture_domain_counter=:capture_family_counter=:capture_genus_counter=:capture_order_counter=:capture_phylum_counter=:capture_species_counter=:gtdb_class_counter=:gtdb_domain_counter=:gtdb_family_counter=:gtdb_genus_counter=:gtdb_order_counter=:gtdb_phylum_counter=:gtdb_species_counter=:heptad_counter=:lbd_counter=:name=N532696:ref_name_counter=])0:5e-09[&&NHX:Sample_counter=rhiztom1--2:Type_counter=capture--2:besthit_avg=89.4:besthit_max=89.4:besthit_min=89.4:besthit_std=0:besthit_sum=89.4:bitscore_avg=229.0:bitscore_max=229.0:bitscore_min=229.0:bitscore_std=0:bitscore_sum=229.0:capture_class_counter=c__Clostridia--1||c__Gammaproteobacteria--1:capture_domain_counter=d__Bacteria--2:capture_family_counter=f__Burkholderiaceae--1||f__Lachnospiraceae--1:capture_genus_counter=g__Choladocola--1||g__Limnobacter--1:capture_order_counter=o__Burkholderiales--1||o__Lachnospirales--1:capture_phylum_counter=p__Firmicutes_A--1||p__Proteobacteria--1:capture_species_counter=s__Choladocola sp910585465--1||s__Limnobacter alexandrii--1:evalue_avg=1.18e-77:evalue_max=1.18e-77:evalue_min=1.18e-77:evalue_std=0:evalue_sum=1.18e-77:gapopen_avg=0.0:gapopen_max=0.0:gapopen_min=0.0:gapopen_std=0:gapopen_sum=0.0:gtdb_class_counter=:gtdb_domain_counter=:gtdb_family_counter=:gtdb_genus_counter=:gtdb_order_counter=:gtdb_phylum_counter=:gtdb_species_counter=:heptad_counter=MCP-24H--1||MCP-40H--1:lbd_counter=:length_avg=141.0:length_max=141.0:length_min=141.0:length_std=0:length_sum=141.0:mismatch_avg=15.0:mismatch_max=15.0:mismatch_min=15.0:mismatch_std=0:mismatch_sum=15.0:name=N532697:qcovhsp_avg=100.0:qcovhsp_max=100.0:qcovhsp_min=100.0:qcovhsp_std=0:qcovhsp_sum=100.0:qend_avg=141.0:qend_max=141.0:qend_min=141.0:qend_std=0:qend_sum=141.0:qstart_avg=1.0:qstart_max=1.0:qstart_min=1.0:qstart_std=0:qstart_sum=1.0:ref_name_counter=RS_GCF_000170915.1_protein.faa_NZ_ABCT01000030.1_12@PF00015_full_PFAM.217.402--1:scovhsp_avg=76.2:scovhsp_max=76.2:scovhsp_min=76.2:scovhsp_std=0:scovhsp_sum=76.2:send_avg=154.0:send_max=154.0:send_min=154.0:send_std=0:send_sum=154.0:sstart_avg=14.0:sstart_max=14.0:sstart_min=14.0:sstart_std=0:sstart_sum=14.0])1:0.389388[&&NHX:Sample_counter=rhiztom1--3||rhiztom2--2:Type_counter=GTDB--2||capture--5:besthit_avg=91.375:besthit_max=94.6:besthit_min=87.9:besthit_std=3.2314857264112984:besthit_sum=365.5:bitscore_avg=217.0:bitscore_max=239.0:bitscore_min=187.0:bitscore_std=22.686266036231405:bitscore_sum=868.0:capture_class_counter=c__Bacilli--2||c__Clostridia--1||c__Gammaproteobacteria--2:capture_domain_counter=d__Bacteria--5:capture_family_counter=f__Burkholderiaceae--1||f__Lachnospiraceae--1||f__NBRC-103111--2||f__Succinivibrionaceae--1:capture_genus_counter=g__Anaerobiospirillum--1||g__Choladocola--1||g__Gorillibacterium--2||g__Limnobacter--1:capture_order_counter=o__Burkholderiales--1||o__Enterobacterales--1||o__Lachnospirales--1||o__Paenibacillales--2:capture_phylum_counter=p__Firmicutes--2||p__Firmicutes_A--1||p__Proteobacteria--2:capture_species_counter=s__Anaerobiospirillum sp900543125--1||s__Choladocola sp910585465--1||s__Gorillibacterium massiliense--2||s__Limnobacter alexandrii--1:evalue_avg=3.2750000004600004e-62:evalue_max=1.31e-61:evalue_min=8.85e-82:evalue_std=6.549999999693333e-62:evalue_sum=1.3100000001840002e-61:gapopen_avg=0.25:gapopen_max=1.0:gapopen_min=0.0:gapopen_std=0.5:gapopen_sum=1.0:gtdb_class_counter=c__Gammaproteobacteria--2:gtdb_domain_counter=d__Bacteria--2:gtdb_family_counter=f__Burkholderiaceae--2:gtdb_genus_counter=g__Limnobacter--2:gtdb_order_counter=o__Burkholderiales--2:gtdb_phylum_counter=p__Proteobacteria--2:gtdb_species_counter=s__Limnobacter alexandrii--1||s__Limnobacter thiooxidans--1:heptad_counter=MCP-24H--1||MCP-40H--3||MCP-44H--3:lbd_counter=:lca_tree=g__Limnobacter:length_avg=133.25:length_max=141.0:length_min=111.0:length_std=14.84082207965583:length_sum=533.0:mismatch_avg=11.5:mismatch_max=16.0:mismatch_min=6.0:mismatch_std=4.795831523312719:mismatch_sum=46.0:name=N532698:qcovhsp_avg=100.0:qcovhsp_max=100.0:qcovhsp_min=100.0:qcovhsp_std=0.0:qcovhsp_sum=400.0:qend_avg=133.0:qend_max=141.0:qend_min=111.0:qend_std=14.696938456699069:qend_sum=532.0:qstart_avg=1.0:qstart_max=1.0:qstart_min=1.0:qstart_std=0.0:qstart_sum=4.0:ref_name_counter=RS_GCF_000170915.1_protein.faa_NZ_ABCT01000030.1_12@PF00015_full_PFAM.217.402--1||RS_GCF_005871185.1_protein.faa_NZ_SWKN01000012.1_12@PF00015_full_PFAM.214.398--3:scovhsp_avg=72.3:scovhsp_max=76.6:scovhsp_min=60.3:scovhsp_std=8.002916135176394:scovhsp_sum=289.2:send_avg=152.5:send_max=154.0:send_min=152.0:send_std=1.0:send_sum=610.0:sstart_avg=20.25:sstart_max=42.0:sstart_min=12.0:sstart_std=14.522970311429637:sstart_sum=81.0],(RS_GCF_008119665.1_protein.faa_NZ_CP043046.1_3228@PF00015_full_PFAM.233.421:0.203111[&&NHX:Type=GTDB:gtdb_class=c__Gammaproteobacteria:gtdb_domain=d__Bacteria:gtdb_family=f__Burkholderiaceae:gtdb_genus=g__Pigmentiphaga:gtdb_order=o__Burkholderiales:gtdb_phylum=p__Proteobacteria:gtdb_species=s__Pigmentiphaga aceris:heptad=MCP-40H:species=d__Bacteria_p__Proteobacteria_c__Gammaproteobacteria_o__Burkholderiales_f__Burkholderiaceae_g__Pigmentiphaga_s__Pigmentiphaga aceris],1d262f23-457e-48a1-abab-a2cc3ac65e72_1@MCPsignal.235.262:5e-09[&&NHX:Sample=rhizpot3:Type=capture:besthit=96.3:bitscore=49.3:capture_class=c__Desulfovibrionia:capture_domain=d__Bacteria:capture_family=f__Desulfovibrionaceae:capture_genus=g__Solidesulfovibrio:capture_order=o__Desulfovibrionales:capture_phylum=p__Desulfobacterota_I:capture_species=s__Solidesulfovibrio magneticus_A:evalue=3.09e-10:gapopen=0.0:heptad=MCP-40H:length=27.0:mismatch=1.0:qcovhsp=100.0:qend=27.0:qstart=1.0:ref_name=GB_GCA_016720685.1_protein.faa_JADKKC010000064.1_15@PF00015_full_PFAM.223.262:scovhsp=69.2:send=28.0:sstart=2.0])0.82:0.405157[&&NHX:Sample_counter=rhizpot3--1:Type_counter=GTDB--1||capture--1:besthit_avg=96.3:besthit_max=96.3:besthit_min=96.3:besthit_std=0:besthit_sum=96.3:bitscore_avg=49.3:bitscore_max=49.3:bitscore_min=49.3:bitscore_std=0:bitscore_sum=49.3:capture_class_counter=c__Desulfovibrionia--1:capture_domain_counter=d__Bacteria--1:capture_family_counter=f__Desulfovibrionaceae--1:capture_genus_counter=g__Solidesulfovibrio--1:capture_order_counter=o__Desulfovibrionales--1:capture_phylum_counter=p__Desulfobacterota_I--1:capture_species_counter=s__Solidesulfovibrio magneticus_A--1:evalue_avg=3.09e-10:evalue_max=3.09e-10:evalue_min=3.09e-10:evalue_std=0:evalue_sum=3.09e-10:gapopen_avg=0.0:gapopen_max=0.0:gapopen_min=0.0:gapopen_std=0:gapopen_sum=0.0:gtdb_class_counter=c__Gammaproteobacteria--1:gtdb_domain_counter=d__Bacteria--1:gtdb_family_counter=f__Burkholderiaceae--1:gtdb_genus_counter=g__Pigmentiphaga--1:gtdb_order_counter=o__Burkholderiales--1:gtdb_phylum_counter=p__Proteobacteria--1:gtdb_species_counter=s__Pigmentiphaga aceris--1:heptad_counter=MCP-40H--2:lbd_counter=:lca_tree=s__Pigmentiphaga aceris:length_avg=27.0:length_max=27.0:length_min=27.0:length_std=0:length_sum=27.0:mismatch_avg=1.0:mismatch_max=1.0:mismatch_min=1.0:mismatch_std=0:mismatch_sum=1.0:name=N532701:qcovhsp_avg=100.0:qcovhsp_max=100.0:qcovhsp_min=100.0:qcovhsp_std=0:qcovhsp_sum=100.0:qend_avg=27.0:qend_max=27.0:qend_min=27.0:qend_std=0:qend_sum=27.0:qstart_avg=1.0:qstart_max=1.0:qstart_min=1.0:qstart_std=0:qstart_sum=1.0:ref_name_counter=GB_GCA_016720685.1_protein.faa_JADKKC010000064.1_15@PF00015_full_PFAM.223.262--1:scovhsp_avg=69.2:scovhsp_max=69.2:scovhsp_min=69.2:scovhsp_std=0:scovhsp_sum=69.2:send_avg=28.0:send_max=28.0:send_min=28.0:send_std=0:send_sum=28.0:sstart_avg=2.0:sstart_max=2.0:sstart_min=2.0:sstart_std=0:sstart_sum=2.0])0.909:0.156407[&&NHX:Sample_counter=rhizpot3--1||rhiztom1--3||rhiztom2--2:Type_counter=GTDB--3||capture--6:besthit_avg=92.35999999999999:besthit_max=96.3:besthit_min=87.9:besthit_std=3.561319980007408:besthit_sum=461.79999999999995:bitscore_avg=183.45999999999998:bitscore_max=239.0:bitscore_min=49.3:bitscore_std=77.52843349378342:bitscore_sum=917.3:capture_class_counter=c__Bacilli--2||c__Clostridia--1||c__Desulfovibrionia--1||c__Gammaproteobacteria--2:capture_domain_counter=d__Bacteria--6:capture_family_counter=f__Burkholderiaceae--1||f__Desulfovibrionaceae--1||f__Lachnospiraceae--1||f__NBRC-103111--2||f__Succinivibrionaceae--1:capture_genus_counter=g__Anaerobiospirillum--1||g__Choladocola--1||g__Gorillibacterium--2||g__Limnobacter--1||g__Solidesulfovibrio--1:capture_order_counter=o__Burkholderiales--1||o__Desulfovibrionales--1||o__Enterobacterales--1||o__Lachnospirales--1||o__Paenibacillales--2:capture_phylum_counter=p__Desulfobacterota_I--1||p__Firmicutes--2||p__Firmicutes_A--1||p__Proteobacteria--2:capture_species_counter=s__Anaerobiospirillum sp900543125--1||s__Choladocola sp910585465--1||s__Gorillibacterium massiliense--2||s__Limnobacter alexandrii--1||s__Solidesulfovibrio magneticus_A--1:evalue_avg=6.180000000000001e-11:evalue_max=3.09e-10:evalue_min=8.85e-82:evalue_std=1.3818900100948704e-10:evalue_sum=3.09e-10:gapopen_avg=0.2:gapopen_max=1.0:gapopen_min=0.0:gapopen_std=0.44721359549995804:gapopen_sum=1.0:gtdb_class_counter=c__Gammaproteobacteria--3:gtdb_domain_counter=d__Bacteria--3:gtdb_family_counter=f__Burkholderiaceae--3:gtdb_genus_counter=g__Limnobacter--2||g__Pigmentiphaga--1:gtdb_order_counter=o__Burkholderiales--3:gtdb_phylum_counter=p__Proteobacteria--3:gtdb_species_counter=s__Limnobacter alexandrii--1||s__Limnobacter thiooxidans--1||s__Pigmentiphaga aceris--1:heptad_counter=MCP-24H--1||MCP-40H--5||MCP-44H--3:lbd_counter=:lca_tree=f__Burkholderiaceae:length_avg=112.0:length_max=141.0:length_min=27.0:length_std=49.22397789695587:length_sum=560.0:mismatch_avg=9.4:mismatch_max=16.0:mismatch_min=1.0:mismatch_std=6.268971207462991:mismatch_sum=47.0:name=N532702:qcovhsp_avg=100.0:qcovhsp_max=100.0:qcovhsp_min=100.0:qcovhsp_std=0.0:qcovhsp_sum=500.0:qend_avg=111.8:qend_max=141.0:qend_min=27.0:qend_std=49.083602149801514:qend_sum=559.0:qstart_avg=1.0:qstart_max=1.0:qstart_min=1.0:qstart_std=0.0:qstart_sum=5.0:ref_name_counter=GB_GCA_016720685.1_protein.faa_JADKKC010000064.1_15@PF00015_full_PFAM.223.262--1||RS_GCF_000170915.1_protein.faa_NZ_ABCT01000030.1_12@PF00015_full_PFAM.217.402--1||RS_GCF_005871185.1_protein.faa_NZ_SWKN01000012.1_12@PF00015_full_PFAM.214.398--3:scovhsp_avg=71.67999999999999:scovhsp_max=76.6:scovhsp_min=60.3:scovhsp_std=7.068026598704902:scovhsp_sum=358.4:send_avg=127.6:send_max=154.0:send_min=28.0:send_std=55.68482737694353:send_sum=638.0:sstart_avg=16.6:sstart_max=42.0:sstart_min=2.0:sstart_std=14.99333185119305:sstart_sum=83.0],(((GB_GCA_004298905.1_protein.faa_SCTK01000004.1_243@PF00015_full_PFAM.182.400:0.280294[&&NHX:Type=GTDB:gtdb_class=c__Gammaproteobacteria:gtdb_domain=d__Bacteria:gtdb_family=f__Burkholderiaceae:gtdb_genus=g__SCTK01:gtdb_order=o__Burkholderiales:gtdb_phylum=p__Proteobacteria:gtdb_species=s__SCTK01 sp004298905:heptad=MCP-44H:species=d__Bacteria_p__Proteobacteria_c__Gammaproteobacteria_o__Burkholderiales_f__Burkholderiaceae_g__SCTK01_s__SCTK01 sp004298905],e4c7ca07-f9ab-4f14-91cf-c613bf779a5d_4@MCPsignal.463.493:0.335549[&&NHX:Sample=rhiztom1:Type=capture:capture_class=c__Gammaproteobacteria:capture_domain=d__Bacteria:capture_family=f__Rhodocyclaceae:capture_genus=g__Azonexus:capture_order=o__Burkholderiales:capture_phylum=p__Proteobacteria:capture_species=s__Azonexus sp008933675:heptad=MCP-24H])0.812:0.277007[&&NHX:Sample_counter=rhiztom1--1:Type_counter=GTDB--1||capture--1:capture_class_counter=c__Gammaproteobacteria--1:capture_domain_counter=d__Bacteria--1:capture_family_counter=f__Rhodocyclaceae--1:capture_genus_counter=g__Azonexus--1:capture_order_counter=o__Burkholderiales--1:capture_phylum_counter=p__Proteobacteria--1:capture_species_counter=s__Azonexus sp008933675--1:gtdb_class_counter=c__Gammaproteobacteria--1:gtdb_domain_counter=d__Bacteria--1:gtdb_family_counter=f__Burkholderiaceae--1:gtdb_genus_counter=g__SCTK01--1:gtdb_order_counter=o__Burkholderiales--1:gtdb_phylum_counter=p__Proteobacteria--1:gtdb_species_counter=s__SCTK01 sp004298905--1:heptad_counter=MCP-24H--1||MCP-44H--1:lbd_counter=:lca_tree=s__SCTK01 sp004298905:name=N532705:ref_name_counter=],((GB_GCA_018336195.1_protein.faa_JAGXQV010000058.1_3@PF00015_full_PFAM.179.374:0.288962[&&NHX:Type=GTDB:gtdb_class=c__Gammaproteobacteria:gtdb_domain=d__Bacteria:gtdb_family=f__Sulfuricellaceae:gtdb_genus=g__JAGXQV01:gtdb_order=o__Burkholderiales:gtdb_phylum=p__Proteobacteria:gtdb_species=s__JAGXQV01 sp018336195:heptad=MCP-40H:species=d__Bacteria_p__Proteobacteria_c__Gammaproteobacteria_o__Burkholderiales_f__Sulfuricellaceae_g__JAGXQV01_s__JAGXQV01 sp018336195],(GB_GCA_002337055.1_protein.faa_DDFG01000003.1_92@PF00015_full_PFAM.93.390:0.17896[&&NHX:Type=GTDB:gtdb_class=c__Gammaproteobacteria:gtdb_domain=d__Bacteria:gtdb_family=f__Rhodocyclaceae:gtdb_genus=g__UBA1934:gtdb_order=o__Burkholderiales:gtdb_phylum=p__Proteobacteria:gtdb_species=s__UBA1934 sp002337055:heptad=MCP-40H:species=d__Bacteria_p__Proteobacteria_c__Gammaproteobacteria_o__Burkholderiales_f__Rhodocyclaceae_g__UBA1934_s__UBA1934 sp002337055],((GB_GCA_018261935.1_protein.faa_JAGTRP010000021.1_8@PF00015_full_PFAM.118.396:0.0639666[&&NHX:Type=GTDB:gtdb_class=c__Gammaproteobacteria:gtdb_domain=d__Bacteria:gtdb_family=f__Rhodocyclaceae:gtdb_genus=g__JAGTRP01:gtdb_order=o__Burkholderiales:gtdb_phylum=p__Proteobacteria:gtdb_species=s__JAGTRP01 sp018261935:heptad=MCP-40H:species=d__Bacteria_p__Proteobacteria_c__Gammaproteobacteria_o__Burkholderiales_f__Rhodocyclaceae_g__JAGTRP01_s__JAGTRP01 sp018261935],(((GB_GCA_017848965.1_protein.faa_JAFIHA010000033.1_19@PF00015_full_PFAM.132.326:0.0542042[&&NHX:Type=GTDB:gtdb_class=c__Gammaproteobacteria:gtdb_domain=d__Bacteria:gtdb_family=f__Rhodocyclaceae:gtdb_genus=g__Azonexus:gtdb_order=o__Burkholderiales:gtdb_phylum=p__Proteobacteria:gtdb_species=s__Azonexus aromaticus_B:heptad=MCP-40H:species=d__Bacteria_p__Proteobacteria_c__Gammaproteobacteria_o__Burkholderiales_f__Rhodocyclaceae_g__Azonexus_s__Azonexus aromaticus_B],(RS_GCF_001956855.1_protein.faa_NZ_MTHD01000004.1_80@PF00015_full_PFAM.134.325:0.00452976[&&NHX:Type=GTDB:gtdb_class=c__Gammaproteobacteria:gtdb_domain=d__Bacteria:gtdb_family=f__Rhodocyclaceae:gtdb_genus=g__Azonexus:gtdb_order=o__Burkholderiales:gtdb_phylum=p__Proteobacteria:gtdb_species=s__Azonexus hydrophilus_A:heptad=MCP-40H:species=d__Bacteria_p__Proteobacteria_c__Gammaproteobacteria_o__Burkholderiales_f__Rhodocyclaceae_g__Azonexus_s__Azonexus hydrophilus_A],(RS_GCF_000429605.1_protein.faa_NZ_AUCE01000013.1_141@PF00015_full_PFAM.132.326:0.00683023[&&NHX:Type=GTDB:gtdb_class=c__Gammaproteobacteria:gtdb_domain=d__Bacteria:gtdb_family=f__Rhodocyclaceae:gtdb_genus=g__Azonexus:gtdb_order=o__Burkholderiales:gtdb_phylum=p__Proteobacteria:gtdb_species=s__Azonexus hydrophilus:heptad=MCP-40H:species=d__Bacteria_p__Proteobacteria_c__Gammaproteobacteria_o__Burkholderiales_f__Rhodocyclaceae_g__Azonexus_s__Azonexus hydrophilus],GB_GCA_002470165.1_protein.faa_DKNF01000151.1_3@PF00015_full_PFAM.132.350:0.0035295[&&NHX:Type=GTDB:gtdb_class=c__Gammaproteobacteria:gtdb_domain=d__Bacteria:gtdb_family=f__Rhodocyclaceae:gtdb_genus=g__Azonexus:gtdb_order=o__Burkholderiales:gtdb_phylum=p__Proteobacteria:gtdb_species=s__Azonexus sp002470165:heptad=MCP-40H:species=d__Bacteria_p__Proteobacteria_c__Gammaproteobacteria_o__Burkholderiales_f__Rhodocyclaceae_g__Azonexus_s__Azonexus sp002470165])0.407:0.00605874[&&NHX:Sample_counter=:Type_counter=GTDB--2:capture_class_counter=:capture_domain_counter=:capture_family_counter=:capture_genus_counter=:capture_order_counter=:capture_phylum_counter=:capture_species_counter=:evoltype=D:gtdb_class_counter=c__Gammaproteobacteria--2:gtdb_domain_counter=d__Bacteria--2:gtdb_family_counter=f__Rhodocyclaceae--2:gtdb_genus_counter=g__Azonexus--2:gtdb_order_counter=o__Burkholderiales--2:gtdb_phylum_counter=p__Proteobacteria--2:gtdb_species_counter=s__Azonexus hydrophilus--1||s__Azonexus sp002470165--1:heptad_counter=MCP-40H--2:lbd_counter=:lca=d__Bacteria:lca_tree=g__Azonexus:name=N532713:ref_name_counter=])0.862:0.0112912[&&NHX:Sample_counter=:Type_counter=GTDB--3:capture_class_counter=:capture_domain_counter=:capture_family_counter=:capture_genus_counter=:capture_order_counter=:capture_phylum_counter=:capture_species_counter=:evoltype=D:gtdb_class_counter=c__Gammaproteobacteria--3:gtdb_domain_counter=d__Bacteria--3:gtdb_family_counter=f__Rhodocyclaceae--3:gtdb_genus_counter=g__Azonexus--3:gtdb_order_counter=o__Burkholderiales--3:gtdb_phylum_counter=p__Proteobacteria--3:gtdb_species_counter=s__Azonexus hydrophilus--1||s__Azonexus hydrophilus_A--1||s__Azonexus sp002470165--1:heptad_counter=MCP-40H--3:lbd_counter=:lca=d__Bacteria:lca_tree=g__Azonexus:name=N532714:ref_name_counter=])0.718:0.00483032[&&NHX:Sample_counter=:Type_counter=GTDB--4:capture_class_counter=:capture_domain_counter=:capture_family_counter=:capture_genus_counter=:capture_order_counter=:capture_phylum_counter=:capture_species_counter=:evoltype=D:gtdb_class_counter=c__Gammaproteobacteria--4:gtdb_domain_counter=d__Bacteria--4:gtdb_family_counter=f__Rhodocyclaceae--4:gtdb_genus_counter=g__Azonexus--4:gtdb_order_counter=o__Burkholderiales--4:gtdb_phylum_counter=p__Proteobacteria--4:gtdb_species_counter=s__Azonexus aromaticus_B--1||s__Azonexus hydrophilus--1||s__Azonexus hydrophilus_A--1||s__Azonexus sp002470165--1:heptad_counter=MCP-40H--4:lbd_counter=:lca=d__Bacteria:lca_tree=g__Azonexus:name=N532715:ref_name_counter=],(RS_GCF_003634965.1_protein.faa_NZ_RBXP01000003.1_78@PF00015_full_PFAM.121.331:0.020348[&&NHX:Type=GTDB:gtdb_class=c__Gammaproteobacteria:gtdb_domain=d__Bacteria:gtdb_family=f__Rhodocyclaceae:gtdb_genus=g__Azonexus:gtdb_order=o__Burkholderiales:gtdb_phylum=p__Proteobacteria:gtdb_species=s__Azonexus fungiphilus:heptad=MCP-40H:species=d__Bacteria_p__Proteobacteria_c__Gammaproteobacteria_o__Burkholderiales_f__Rhodocyclaceae_g__Azonexus_s__Azonexus fungiphilus],GB_GCA_002425245.1_protein.faa_DILW01000108.1_5@PF00015_full_PFAM.130.380:0.0695476[&&NHX:Type=GTDB:gtdb_class=c__Gammaproteobacteria:gtdb_domain=d__Bacteria:gtdb_family=f__Rhodocyclaceae:gtdb_genus=g__Azonexus:gtdb_order=o__Burkholderiales:gtdb_phylum=p__Proteobacteria:gtdb_species=s__Azonexus sp002425245:heptad=MCP-40H:species=d__Bacteria_p__Proteobacteria_c__Gammaproteobacteria_o__Burkholderiales_f__Rhodocyclaceae_g__Azonexus_s__Azonexus sp002425245])0.26:0.00686486[&&NHX:Sample_counter=:Type_counter=GTDB--2:capture_class_counter=:capture_domain_counter=:capture_family_counter=:capture_genus_counter=:capture_order_counter=:capture_phylum_counter=:capture_species_counter=:evoltype=D:gtdb_class_counter=c__Gammaproteobacteria--2:gtdb_domain_counter=d__Bacteria--2:gtdb_family_counter=f__Rhodocyclaceae--2:gtdb_genus_counter=g__Azonexus--2:gtdb_order_counter=o__Burkholderiales--2:gtdb_phylum_counter=p__Proteobacteria--2:gtdb_species_counter=s__Azonexus fungiphilus--1||s__Azonexus sp002425245--1:heptad_counter=MCP-40H--2:lbd_counter=:lca=d__Bacteria:lca_tree=g__Azonexus:name=N532718:ref_name_counter=])0.796:0.00756691[&&NHX:Sample_counter=:Type_counter=GTDB--6:capture_class_counter=:capture_domain_counter=:capture_family_counter=:capture_genus_counter=:capture_order_counter=:capture_phylum_counter=:capture_species_counter=:evoltype=D:gtdb_class_counter=c__Gammaproteobacteria--6:gtdb_domain_counter=d__Bacteria--6:gtdb_family_counter=f__Rhodocyclaceae--6:gtdb_genus_counter=g__Azonexus--6:gtdb_order_counter=o__Burkholderiales--6:gtdb_phylum_counter=p__Proteobacteria--6:gtdb_species_counter=s__Azonexus aromaticus_B--1||s__Azonexus fungiphilus--1||s__Azonexus hydrophilus--1||s__Azonexus hydrophilus_A--1||s__Azonexus sp002425245--1||s__Azonexus sp002470165--1:heptad_counter=MCP-40H--6:lbd_counter=:lca=d__Bacteria:lca_tree=g__Azonexus:name=N532719:ref_name_counter=],(((GB_GCA_016721185.1_protein.faa_JADKIP010000015.1_196@PF00015_full_PFAM.134.325:0.0119055[&&NHX:Type=GTDB:gtdb_class=c__Gammaproteobacteria:gtdb_domain=d__Bacteria:gtdb_family=f__Rhodocyclaceae:gtdb_genus=g__Azonexus:gtdb_order=o__Burkholderiales:gtdb_phylum=p__Proteobacteria:gtdb_species=s__Azonexus sp016721185:heptad=MCP-44H:species=d__Bacteria_p__Proteobacteria_c__Gammaproteobacteria_o__Burkholderiales_f__Rhodocyclaceae_g__Azonexus_s__Azonexus sp016721185],((RS_GCF_016864195.1_protein.faa_NZ_CP045202.1_957@PF00015_full_PFAM.131.320:0.00391556[&&NHX:Type=GTDB:gtdb_class=c__Gammaproteobacteria:gtdb_domain=d__Bacteria:gtdb_family=f__Rhodocyclaceae:gtdb_genus=g__Azonexus:gtdb_order=o__Burkholderiales:gtdb_phylum=p__Proteobacteria:gtdb_species=s__Azonexus sp016864195:heptad=MCP-44H:species=d__Bacteria_p__Proteobacteria_c__Gammaproteobacteria_o__Burkholderiales_f__Rhodocyclaceae_g__Azonexus_s__Azonexus sp016864195],(GB_GCA_003583745.1_protein.faa_QXPY01000004.1_311@PF00015_full_PFAM.63.355:0.0132355[&&NHX:Type=GTDB:gtdb_class=c__Gammaproteobacteria:gtdb_domain=d__Bacteria:gtdb_family=f__Rhodocyclaceae:gtdb_genus=g__Azonexus:gtdb_order=o__Burkholderiales:gtdb_phylum=p__Proteobacteria:gtdb_species=s__Azonexus sp003583745:heptad=MCP-40H:species=d__Bacteria_p__Proteobacteria_c__Gammaproteobacteria_o__Burkholderiales_f__Rhodocyclaceae_g__Azonexus_s__Azonexus sp003583745],RS_GCF_012275485.1_protein.faa_NZ_JAAZQM010000001.1_815@PF00015_full_PFAM.65.322:0.0099934[&&NHX:Type=GTDB:gtdb_class=c__Gammaproteobacteria:gtdb_domain=d__Bacteria:gtdb_family=f__Rhodocyclaceae:gtdb_genus=g__Azonexus:gtdb_order=o__Burkholderiales:gtdb_phylum=p__Proteobacteria:gtdb_species=s__Azonexus sp012275485:heptad=MCP-40H:species=d__Bacteria_p__Proteobacteria_c__Gammaproteobacteria_o__Burkholderiales_f__Rhodocyclaceae_g__Azonexus_s__Azonexus sp012275485])0.981:0.02091[&&NHX:Sample_counter=:Type_counter=GTDB--2:capture_class_counter=:capture_domain_counter=:capture_family_counter=:capture_genus_counter=:capture_order_counter=:capture_phylum_counter=:capture_species_counter=:evoltype=D:gtdb_class_counter=c__Gammaproteobacteria--2:gtdb_domain_counter=d__Bacteria--2:gtdb_family_counter=f__Rhodocyclaceae--2:gtdb_genus_counter=g__Azonexus--2:gtdb_order_counter=o__Burkholderiales--2:gtdb_phylum_counter=p__Proteobacteria--2:gtdb_species_counter=s__Azonexus sp003583745--1||s__Azonexus sp012275485--1:heptad_counter=MCP-40H--2:lbd_counter=:lca=d__Bacteria:lca_tree=g__Azonexus:name=N532724:ref_name_counter=])0.88:0.00997728[&&NHX:Sample_counter=:Type_counter=GTDB--3:capture_class_counter=:capture_domain_counter=:capture_family_counter=:capture_genus_counter=:capture_order_counter=:capture_phylum_counter=:capture_species_counter=:evoltype=D:gtdb_class_counter=c__Gammaproteobacteria--3:gtdb_domain_counter=d__Bacteria--3:gtdb_family_counter=f__Rhodocyclaceae--3:gtdb_genus_counter=g__Azonexus--3:gtdb_order_counter=o__Burkholderiales--3:gtdb_phylum_counter=p__Proteobacteria--3:gtdb_species_counter=s__Azonexus sp003583745--1||s__Azonexus sp012275485--1||s__Azonexus sp016864195--1:heptad_counter=MCP-40H--2||MCP-44H--1:lbd_counter=:lca=d__Bacteria:lca_tree=g__Azonexus:name=N532725:ref_name_counter=],GB_GCA_004379165.1_protein.faa_NKXK01000024.1_39@PF00015_full_PFAM.131.325:0.015314[&&NHX:Type=GTDB:gtdb_class=c__Gammaproteobacteria:gtdb_domain=d__Bacteria:gtdb_family=f__Rhodocyclaceae:gtdb_genus=g__Azonexus:gtdb_order=o__Burkholderiales:gtdb_phylum=p__Proteobacteria:gtdb_species=s__Azonexus sp004379165:heptad=MCP-44H:species=d__Bacteria_p__Proteobacteria_c__Gammaproteobacteria_o__Burkholderiales_f__Rhodocyclaceae_g__Azonexus_s__Azonexus sp004379165])0.732:0.00290672[&&NHX:Sample_counter=:Type_counter=GTDB--4:capture_class_counter=:capture_domain_counter=:capture_family_counter=:capture_genus_counter=:capture_order_counter=:capture_phylum_counter=:capture_species_counter=:evoltype=D:gtdb_class_counter=c__Gammaproteobacteria--4:gtdb_domain_counter=d__Bacteria--4:gtdb_family_counter=f__Rhodocyclaceae--4:gtdb_genus_counter=g__Azonexus--4:gtdb_order_counter=o__Burkholderiales--4:gtdb_phylum_counter=p__Proteobacteria--4:gtdb_species_counter=s__Azonexus sp003583745--1||s__Azonexus sp004379165--1||s__Azonexus sp012275485--1||s__Azonexus sp016864195--1:heptad_counter=MCP-40H--2||MCP-44H--2:lbd_counter=:lca=d__Bacteria:lca_tree=g__Azonexus:name=N532727:ref_name_counter=])0.682:0.00320561[&&NHX:Sample_counter=:Type_counter=GTDB--5:capture_class_counter=:capture_domain_counter=:capture_family_counter=:capture_genus_counter=:capture_order_counter=:capture_phylum_counter=:capture_species_counter=:evoltype=D:gtdb_class_counter=c__Gammaproteobacteria--5:gtdb_domain_counter=d__Bacteria--5:gtdb_family_counter=f__Rhodocyclaceae--5:gtdb_genus_counter=g__Azonexus--5:gtdb_order_counter=o__Burkholderiales--5:gtdb_phylum_counter=p__Proteobacteria--5:gtdb_species_counter=s__Azonexus sp003583745--1||s__Azonexus sp004379165--1||s__Azonexus sp012275485--1||s__Azonexus sp016721185--1||s__Azonexus sp016864195--1:heptad_counter=MCP-40H--2||MCP-44H--3:lbd_counter=:lca=d__Bacteria:lca_tree=g__Azonexus:name=N532728:ref_name_counter=],((((GB_GCA_018261895.1_protein.faa_JAGTRT010000010.1_83@PF00015_full_PFAM.130.329:0.04486[&&NHX:Type=GTDB:gtdb_class=c__Gammaproteobacteria:gtdb_domain=d__Bacteria:gtdb_family=f__Rhodocyclaceae:gtdb_genus=g__Azonexus:gtdb_order=o__Burkholderiales:gtdb_phylum=p__Proteobacteria:gtdb_species=s__Azonexus sp018261895:heptad=MCP-40H:species=d__Bacteria_p__Proteobacteria_c__Gammaproteobacteria_o__Burkholderiales_f__Rhodocyclaceae_g__Azonexus_s__Azonexus sp018261895],((GB_GCA_018828385.1_protein.faa_JAHJVE010000015.1_82@PF00015_full_PFAM.124.322:5e-09[&&NHX:Type=GTDB:gtdb_class=c__Gammaproteobacteria:gtdb_domain=d__Bacteria:gtdb_family=f__Rhodocyclaceae:gtdb_genus=g__Azonexus:gtdb_order=o__Burkholderiales:gtdb_phylum=p__Proteobacteria:gtdb_species=s__Azonexus sp018828385:heptad=MCP-40H:species=d__Bacteria_p__Proteobacteria_c__Gammaproteobacteria_o__Burkholderiales_f__Rhodocyclaceae_g__Azonexus_s__Azonexus sp018828385],(GB_GCA_002842145.1_protein.faa_PHCF01000094.1_15@PF00015_full_PFAM.131.322:0.00374458[&&NHX:Type=GTDB:gtdb_class=c__Gammaproteobacteria:gtdb_domain=d__Bacteria:gtdb_family=f__Rhodocyclaceae:gtdb_genus=g__Azonexus:gtdb_order=o__Burkholderiales:gtdb_phylum=p__Proteobacteria:gtdb_species=s__Azonexus sp002842145:heptad=MCP-44H:species=d__Bacteria_p__Proteobacteria_c__Gammaproteobacteria_o__Burkholderiales_f__Rhodocyclaceae_g__Azonexus_s__Azonexus sp002842145],GB_GCA_002840785.1_protein.faa_PHCH01000016.1_38@PF00015_full_PFAM.127.322:0.00366238[&&NHX:Type=GTDB:gtdb_class=c__Gammaproteobacteria:gtdb_domain=d__Bacteria:gtdb_family=f__Rhodocyclaceae:gtdb_genus=g__Azonexus:gtdb_order=o__Burkholderiales:gtdb_phylum=p__Proteobacteria:gtdb_species=s__Azonexus sp002840785:heptad=MCP-40H:species=d__Bacteria_p__Proteobacteria_c__Gammaproteobacteria_o__Burkholderiales_f__Rhodocyclaceae_g__Azonexus_s__Azonexus sp002840785])0.835:0.00363083[&&NHX:Sample_counter=:Type_counter=GTDB--2:capture_class_counter=:capture_domain_counter=:capture_family_counter=:capture_genus_counter=:capture_order_counter=:capture_phylum_counter=:capture_species_counter=:evoltype=D:gtdb_class_counter=c__Gammaproteobacteria--2:gtdb_domain_counter=d__Bacteria--2:gtdb_family_counter=f__Rhodocyclaceae--2:gtdb_genus_counter=g__Azonexus--2:gtdb_order_counter=o__Burkholderiales--2:gtdb_phylum_counter=p__Proteobacteria--2:gtdb_species_counter=s__Azonexus sp002840785--1||s__Azonexus sp002842145--1:heptad_counter=MCP-40H--1||MCP-44H--1:lbd_counter=:lca=d__Bacteria:lca_tree=g__Azonexus:name=N532733:ref_name_counter=])0.94:0.0117125[&&NHX:Sample_counter=:Type_counter=GTDB--3:capture_class_counter=:capture_domain_counter=:capture_family_counter=:capture_genus_counter=:capture_order_counter=:capture_phylum_counter=:capture_species_counter=:evoltype=D:gtdb_class_counter=c__Gammaproteobacteria--3:gtdb_domain_counter=d__Bacteria--3:gtdb_family_counter=f__Rhodocyclaceae--3:gtdb_genus_counter=g__Azonexus--3:gtdb_order_counter=o__Burkholderiales--3:gtdb_phylum_counter=p__Proteobacteria--3:gtdb_species_counter=s__Azonexus sp002840785--1||s__Azonexus sp002842145--1||s__Azonexus sp018828385--1:heptad_counter=MCP-40H--2||MCP-44H--1:lbd_counter=:lca=d__Bacteria:lca_tree=g__Azonexus:name=N532734:ref_name_counter=],((GB_GCA_903930395.1_protein.faa_CAIYYE010000255.1_4@PF00015_full_PFAM.132.327:0.0182103[&&NHX:Type=GTDB:gtdb_class=c__Gammaproteobacteria:gtdb_domain=d__Bacteria:gtdb_family=f__Rhodocyclaceae:gtdb_genus=g__Azonexus:gtdb_order=o__Burkholderiales:gtdb_phylum=p__Proteobacteria:gtdb_species=s__Azonexus sp903930395:heptad=MCP-44H:species=d__Bacteria_p__Proteobacteria_c__Gammaproteobacteria_o__Burkholderiales_f__Rhodocyclaceae_g__Azonexus_s__Azonexus sp903930395],RS_GCF_003441615.1_protein.faa_NZ_CP031842.1_484@PF00015_full_PFAM.130.316:0.00773813[&&NHX:Type=GTDB:gtdb_class=c__Gammaproteobacteria:gtdb_domain=d__Bacteria:gtdb_family=f__Rhodocyclaceae:gtdb_genus=g__Azonexus:gtdb_order=o__Burkholderiales:gtdb_phylum=p__Proteobacteria:gtdb_species=s__Azonexus sp003441615:heptad=MCP-44H:species=d__Bacteria_p__Proteobacteria_c__Gammaproteobacteria_o__Burkholderiales_f__Rhodocyclaceae_g__Azonexus_s__Azonexus sp003441615])0.917:0.0143437[&&NHX:Sample_counter=:Type_counter=GTDB--2:capture_class_counter=:capture_domain_counter=:capture_family_counter=:capture_genus_counter=:capture_order_counter=:capture_phylum_counter=:capture_species_counter=:evoltype=D:gtdb_class_counter=c__Gammaproteobacteria--2:gtdb_domain_counter=d__Bacteria--2:gtdb_family_counter=f__Rhodocyclaceae--2:gtdb_genus_counter=g__Azonexus--2:gtdb_order_counter=o__Burkholderiales--2:gtdb_phylum_counter=p__Proteobacteria--2:gtdb_species_counter=s__Azonexus sp003441615--1||s__Azonexus sp903930395--1:heptad_counter=MCP-44H--2:lbd_counter=:lca=d__Bacteria:lca_tree=g__Azonexus:name=N532737:ref_name_counter=],(GB_GCA_016705475.1_protein.faa_JADIYD010000013.1_142@PF00015_full_PFAM.131.326:0.0184158[&&NHX:Type=GTDB:gtdb_class=c__Gammaproteobacteria:gtdb_domain=d__Bacteria:gtdb_family=f__Rhodocyclaceae:gtdb_genus=g__Azonexus:gtdb_order=o__Burkholderiales:gtdb_phylum=p__Proteobacteria:gtdb_species=s__Azonexus sp016705475:heptad=MCP-44H:species=d__Bacteria_p__Proteobacteria_c__Gammaproteobacteria_o__Burkholderiales_f__Rhodocyclaceae_g__Azonexus_s__Azonexus sp016705475],(GB_GCA_018780195.1_protein.faa_JADMJY010000032.1_13@PF00015_full_PFAM.128.325:0.0107852[&&NHX:Type=GTDB:gtdb_class=c__Gammaproteobacteria:gtdb_domain=d__Bacteria:gtdb_family=f__Rhodocyclaceae:gtdb_genus=g__Azonexus:gtdb_order=o__Burkholderiales:gtdb_phylum=p__Proteobacteria:gtdb_species=s__Azonexus sp018780195:heptad=MCP-44H:species=d__Bacteria_p__Proteobacteria_c__Gammaproteobacteria_o__Burkholderiales_f__Rhodocyclaceae_g__Azonexus_s__Azonexus sp018780195],(GB_GCA_008080565.1_protein.faa_VIKE01000030.1_6@PF00015_full_PFAM.133.320:5e-09[&&NHX:Type=GTDB:gtdb_class=c__Gammaproteobacteria:gtdb_domain=d__Bacteria:gtdb_family=f__Rhodocyclaceae:gtdb_genus=g__Azonexus:gtdb_order=o__Burkholderiales:gtdb_phylum=p__Proteobacteria:gtdb_species=s__Azonexus sp008080565:heptad=MCP-44H:species=d__Bacteria_p__Proteobacteria_c__Gammaproteobacteria_o__Burkholderiales_f__Rhodocyclaceae_g__Azonexus_s__Azonexus sp008080565],GB_GCA_013335535.1_protein.faa_JAAXVL010000002.1_472@PF00015_full_PFAM.130.321:0.0112234[&&NHX:Type=GTDB:gtdb_class=c__Gammaproteobacteria:gtdb_domain=d__Bacteria:gtdb_family=f__Rhodocyclaceae:gtdb_genus=g__Azonexus:gtdb_order=o__Burkholderiales:gtdb_phylum=p__Proteobacteria:gtdb_species=s__Azonexus sp013335535:heptad=MCP-40H:species=d__Bacteria_p__Proteobacteria_c__Gammaproteobacteria_o__Burkholderiales_f__Rhodocyclaceae_g__Azonexus_s__Azonexus sp013335535])0.793:0.00378152[&&NHX:Sample_counter=:Type_counter=GTDB--2:capture_class_counter=:capture_domain_counter=:capture_family_counter=:capture_genus_counter=:capture_order_counter=:capture_phylum_counter=:capture_species_counter=:evoltype=D:gtdb_class_counter=c__Gammaproteobacteria--2:gtdb_domain_counter=d__Bacteria--2:gtdb_family_counter=f__Rhodocyclaceae--2:gtdb_genus_counter=g__Azonexus--2:gtdb_order_counter=o__Burkholderiales--2:gtdb_phylum_counter=p__Proteobacteria--2:gtdb_species_counter=s__Azonexus sp008080565--1||s__Azonexus sp013335535--1:heptad_counter=MCP-40H--1||MCP-44H--1:lbd_counter=:lca=d__Bacteria:lca_tree=g__Azonexus:name=N532742:ref_name_counter=])0:5e-09[&&NHX:Sample_counter=:Type_counter=GTDB--3:capture_class_counter=:capture_domain_counter=:capture_family_counter=:capture_genus_counter=:capture_order_counter=:capture_phylum_counter=:capture_species_counter=:evoltype=D:gtdb_class_counter=c__Gammaproteobacteria--3:gtdb_domain_counter=d__Bacteria--3:gtdb_family_counter=f__Rhodocyclaceae--3:gtdb_genus_counter=g__Azonexus--3:gtdb_order_counter=o__Burkholderiales--3:gtdb_phylum_counter=p__Proteobacteria--3:gtdb_species_counter=s__Azonexus sp008080565--1||s__Azonexus sp013335535--1||s__Azonexus sp018780195--1:heptad_counter=MCP-40H--1||MCP-44H--2:lbd_counter=:lca=d__Bacteria:lca_tree=g__Azonexus:name=N532743:ref_name_counter=])0.918:0.0113897[&&NHX:Sample_counter=:Type_counter=GTDB--4:capture_class_counter=:capture_domain_counter=:capture_family_counter=:capture_genus_counter=:capture_order_counter=:capture_phylum_counter=:capture_species_counter=:evoltype=D:gtdb_class_counter=c__Gammaproteobacteria--4:gtdb_domain_counter=d__Bacteria--4:gtdb_family_counter=f__Rhodocyclaceae--4:gtdb_genus_counter=g__Azonexus--4:gtdb_order_counter=o__Burkholderiales--4:gtdb_phylum_counter=p__Proteobacteria--4:gtdb_species_counter=s__Azonexus sp008080565--1||s__Azonexus sp013335535--1||s__Azonexus sp016705475--1||s__Azonexus sp018780195--1:heptad_counter=MCP-40H--1||MCP-44H--3:lbd_counter=:lca=d__Bacteria:lca_tree=g__Azonexus:name=N532744:ref_name_counter=])0.384:0.00356046[&&NHX:Sample_counter=:Type_counter=GTDB--6:capture_class_counter=:capture_domain_counter=:capture_family_counter=:capture_genus_counter=:capture_order_counter=:capture_phylum_counter=:capture_species_counter=:evoltype=D:gtdb_class_counter=c__Gammaproteobacteria--6:gtdb_domain_counter=d__Bacteria--6:gtdb_family_counter=f__Rhodocyclaceae--6:gtdb_genus_counter=g__Azonexus--6:gtdb_order_counter=o__Burkholderiales--6:gtdb_phylum_counter=p__Proteobacteria--6:gtdb_species_counter=s__Azonexus sp003441615--1||s__Azonexus sp008080565--1||s__Azonexus sp013335535--1||s__Azonexus sp016705475--1||s__Azonexus sp018780195--1||s__Azonexus sp903930395--1:heptad_counter=MCP-40H--1||MCP-44H--5:lbd_counter=:lca=d__Bacteria:lca_tree=g__Azonexus:name=N532745:ref_name_counter=])0.902:0.0117938[&&NHX:Sample_counter=:Type_counter=GTDB--9:capture_class_counter=:capture_domain_counter=:capture_family_counter=:capture_genus_counter=:capture_order_counter=:capture_phylum_counter=:capture_species_counter=:evoltype=D:gtdb_class_counter=c__Gammaproteobacteria--9:gtdb_domain_counter=d__Bacteria--9:gtdb_family_counter=f__Rhodocyclaceae--9:gtdb_genus_counter=g__Azonexus--9:gtdb_order_counter=o__Burkholderiales--9:gtdb_phylum_counter=p__Proteobacteria--9:gtdb_species_counter=s__Azonexus sp002840785--1||s__Azonexus sp002842145--1||s__Azonexus sp003441615--1||s__Azonexus sp008080565--1||s__Azonexus sp013335535--1||s__Azonexus sp016705475--1||s__Azonexus sp018780195--1||s__Azonexus sp018828385--1||s__Azonexus sp903930395--1:heptad_counter=MCP-40H--3||MCP-44H--6:lbd_counter=:lca=d__Bacteria:lca_tree=g__Azonexus:name=N532746:ref_name_counter=])0.926:0.0172565[&&NHX:Sample_counter=:Type_counter=GTDB--10:capture_class_counter=:capture_domain_counter=:capture_family_counter=:capture_genus_counter=:capture_order_counter=:capture_phylum_counter=:capture_species_counter=:evoltype=D:gtdb_class_counter=c__Gammaproteobacteria--10:gtdb_domain_counter=d__Bacteria--10:gtdb_family_counter=f__Rhodocyclaceae--10:gtdb_genus_counter=g__Azonexus--10:gtdb_order_counter=o__Burkholderiales--10:gtdb_phylum_counter=p__Proteobacteria--10:gtdb_species_counter=s__Azonexus sp002840785--1||s__Azonexus sp002842145--1||s__Azonexus sp003441615--1||s__Azonexus sp008080565--1||s__Azonexus sp013335535--1||s__Azonexus sp016705475--1||s__Azonexus sp018261895--1||s__Azonexus sp018780195--1||s__Azonexus sp018828385--1||s__Azonexus sp903930395--1:heptad_counter=MCP-40H--4||MCP-44H--6:lbd_counter=:lca=d__Bacteria:lca_tree=g__Azonexus:name=N532747:ref_name_counter=],((RS_GCF_009469585.1_protein.faa_NZ_SSXW01000002.1_192@PF00015_full_PFAM.129.356:0.0234105[&&NHX:Type=GTDB:gtdb_class=c__Gammaproteobacteria:gtdb_domain=d__Bacteria:gtdb_family=f__Rhodocyclaceae:gtdb_genus=g__Azonexus:gtdb_order=o__Burkholderiales:gtdb_phylum=p__Proteobacteria:gtdb_species=s__Azonexus sp009469585:heptad=MCP-40H:species=d__Bacteria_p__Proteobacteria_c__Gammaproteobacteria_o__Burkholderiales_f__Rhodocyclaceae_g__Azonexus_s__Azonexus sp009469585],(((RS_GCF_008711155.1_protein.faa_NZ_VUYQ01000001.1_221@PF00015_full_PFAM.131.348:0.010277[&&NHX:Type=GTDB:gtdb_class=c__Gammaproteobacteria:gtdb_domain=d__Bacteria:gtdb_family=f__Rhodocyclaceae:gtdb_genus=g__Azonexus:gtdb_order=o__Burkholderiales:gtdb_phylum=p__Proteobacteria:gtdb_species=s__Azonexus sp008711155:heptad=MCP-40H:species=d__Bacteria_p__Proteobacteria_c__Gammaproteobacteria_o__Burkholderiales_f__Rhodocyclaceae_g__Azonexus_s__Azonexus sp008711155],(RS_GCF_000519045.1_protein.faa_NZ_KI912532.1_1420@PF00015_full_PFAM.133.312:0.0161019[&&NHX:Type=GTDB:gtdb_class=c__Gammaproteobacteria:gtdb_domain=d__Bacteria:gtdb_family=f__Rhodocyclaceae:gtdb_genus=g__Azonexus:gtdb_order=o__Burkholderiales:gtdb_phylum=p__Proteobacteria:gtdb_species=s__Azonexus agitatus:heptad=MCP-40H:species=d__Bacteria_p__Proteobacteria_c__Gammaproteobacteria_o__Burkholderiales_f__Rhodocyclaceae_g__Azonexus_s__Azonexus agitatus],GB_GCA_016790885.1_protein.faa_JAEUOE010000077.1_3@PF00015_full_PFAM.66.316:0.0127706[&&NHX:Type=GTDB:gtdb_class=c__Gammaproteobacteria:gtdb_domain=d__Bacteria:gtdb_family=f__Rhodocyclaceae:gtdb_genus=g__Azonexus:gtdb_order=o__Burkholderiales:gtdb_phylum=p__Proteobacteria:gtdb_species=s__Azonexus sp016790885:heptad=MCP-40H:species=d__Bacteria_p__Proteobacteria_c__Gammaproteobacteria_o__Burkholderiales_f__Rhodocyclaceae_g__Azonexus_s__Azonexus sp016790885])0.913:0.0185446[&&NHX:Sample_counter=:Type_counter=GTDB--2:capture_class_counter=:capture_domain_counter=:capture_family_counter=:capture_genus_counter=:capture_order_counter=:capture_phylum_counter=:capture_species_counter=:evoltype=D:gtdb_class_counter=c__Gammaproteobacteria--2:gtdb_domain_counter=d__Bacteria--2:gtdb_family_counter=f__Rhodocyclaceae--2:gtdb_genus_counter=g__Azonexus--2:gtdb_order_counter=o__Burkholderiales--2:gtdb_phylum_counter=p__Proteobacteria--2:gtdb_species_counter=s__Azonexus agitatus--1||s__Azonexus sp016790885--1:heptad_counter=MCP-40H--2:lbd_counter=:lca=d__Bacteria:lca_tree=g__Azonexus:name=N532752:ref_name_counter=])0.934:0.0152321[&&NHX:Sample_counter=:Type_counter=GTDB--3:capture_class_counter=:capture_domain_counter=:capture_family_counter=:capture_genus_counter=:capture_order_counter=:capture_phylum_counter=:capture_species_counter=:evoltype=D:gtdb_class_counter=c__Gammaproteobacteria--3:gtdb_domain_counter=d__Bacteria--3:gtdb_family_counter=f__Rhodocyclaceae--3:gtdb_genus_counter=g__Azonexus--3:gtdb_order_counter=o__Burkholderiales--3:gtdb_phylum_counter=p__Proteobacteria--3:gtdb_species_counter=s__Azonexus agitatus--1||s__Azonexus sp008711155--1||s__Azonexus sp016790885--1:heptad_counter=MCP-40H--3:lbd_counter=:lca=d__Bacteria:lca_tree=g__Azonexus:name=N532753:ref_name_counter=],GB_GCA_018262195.1_protein.faa_JAGTRS010000014.1_44@PF00015_full_PFAM.131.326:0.00555694[&&NHX:Type=GTDB:gtdb_class=c__Gammaproteobacteria:gtdb_domain=d__Bacteria:gtdb_family=f__Rhodocyclaceae:gtdb_genus=g__Azonexus:gtdb_order=o__Burkholderiales:gtdb_phylum=p__Proteobacteria:gtdb_species=s__Azonexus sp018262195:heptad=MCP-44H:species=d__Bacteria_p__Proteobacteria_c__Gammaproteobacteria_o__Burkholderiales_f__Rhodocyclaceae_g__Azonexus_s__Azonexus sp018262195])0.772:0.00413249[&&NHX:Sample_counter=:Type_counter=GTDB--4:capture_class_counter=:capture_domain_counter=:capture_family_counter=:capture_genus_counter=:capture_order_counter=:capture_phylum_counter=:capture_species_counter=:evoltype=D:gtdb_class_counter=c__Gammaproteobacteria--4:gtdb_domain_counter=d__Bacteria--4:gtdb_family_counter=f__Rhodocyclaceae--4:gtdb_genus_counter=g__Azonexus--4:gtdb_order_counter=o__Burkholderiales--4:gtdb_phylum_counter=p__Proteobacteria--4:gtdb_species_counter=s__Azonexus agitatus--1||s__Azonexus sp008711155--1||s__Azonexus sp016790885--1||s__Azonexus sp018262195--1:heptad_counter=MCP-40H--3||MCP-44H--1:lbd_counter=:lca=d__Bacteria:lca_tree=g__Azonexus:name=N532755:ref_name_counter=],RS_GCF_000012425.1_protein.faa_NC_007298.1_561@PF00015_full_PFAM.133.354:0.00768004[&&NHX:Type=GTDB:gtdb_class=c__Gammaproteobacteria:gtdb_domain=d__Bacteria:gtdb_family=f__Rhodocyclaceae:gtdb_genus=g__Azonexus:gtdb_order=o__Burkholderiales:gtdb_phylum=p__Proteobacteria:gtdb_species=s__Azonexus aromaticus_A:heptad=MCP-40H:species=d__Bacteria_p__Proteobacteria_c__Gammaproteobacteria_o__Burkholderiales_f__Rhodocyclaceae_g__Azonexus_s__Azonexus aromaticus_A])0.822:0.00666755[&&NHX:Sample_counter=:Type_counter=GTDB--5:capture_class_counter=:capture_domain_counter=:capture_family_counter=:capture_genus_counter=:capture_order_counter=:capture_phylum_counter=:capture_species_counter=:evoltype=D:gtdb_class_counter=c__Gammaproteobacteria--5:gtdb_domain_counter=d__Bacteria--5:gtdb_family_counter=f__Rhodocyclaceae--5:gtdb_genus_counter=g__Azonexus--5:gtdb_order_counter=o__Burkholderiales--5:gtdb_phylum_counter=p__Proteobacteria--5:gtdb_species_counter=s__Azonexus agitatus--1||s__Azonexus aromaticus_A--1||s__Azonexus sp008711155--1||s__Azonexus sp016790885--1||s__Azonexus sp018262195--1:heptad_counter=MCP-40H--4||MCP-44H--1:lbd_counter=:lca=d__Bacteria:lca_tree=g__Azonexus:name=N532757:ref_name_counter=])0.794:0.00388491[&&NHX:Sample_counter=:Type_counter=GTDB--6:capture_class_counter=:capture_domain_counter=:capture_family_counter=:capture_genus_counter=:capture_order_counter=:capture_phylum_counter=:capture_species_counter=:evoltype=D:gtdb_class_counter=c__Gammaproteobacteria--6:gtdb_domain_counter=d__Bacteria--6:gtdb_family_counter=f__Rhodocyclaceae--6:gtdb_genus_counter=g__Azonexus--6:gtdb_order_counter=o__Burkholderiales--6:gtdb_phylum_counter=p__Proteobacteria--6:gtdb_species_counter=s__Azonexus agitatus--1||s__Azonexus aromaticus_A--1||s__Azonexus sp008711155--1||s__Azonexus sp009469585--1||s__Azonexus sp016790885--1||s__Azonexus sp018262195--1:heptad_counter=MCP-40H--5||MCP-44H--1:lbd_counter=:lca=d__Bacteria:lca_tree=g__Azonexus:name=N532758:ref_name_counter=],(GB_GCA_016709965.1_protein.faa_JADJLT010000001.1_1303@PF00015_full_PFAM.123.327:0.0152915[&&NHX:Type=GTDB:gtdb_class=c__Gammaproteobacteria:gtdb_domain=d__Bacteria:gtdb_family=f__Rhodocyclaceae:gtdb_genus=g__Azonexus:gtdb_order=o__Burkholderiales:gtdb_phylum=p__Proteobacteria:gtdb_species=s__Azonexus sp016709965:heptad=MCP-40H:species=d__Bacteria_p__Proteobacteria_c__Gammaproteobacteria_o__Burkholderiales_f__Rhodocyclaceae_g__Azonexus_s__Azonexus sp016709965],GB_GCA_907163225.1_protein.faa_OU015322.1_1456@PF00015_full_PFAM.129.323:0.0226758[&&NHX:Type=GTDB:gtdb_class=c__Gammaproteobacteria:gtdb_domain=d__Bacteria:gtdb_family=f__Rhodocyclaceae:gtdb_genus=g__Azonexus:gtdb_order=o__Burkholderiales:gtdb_phylum=p__Proteobacteria:gtdb_species=s__Azonexus sp907163225:heptad=MCP-44H:species=d__Bacteria_p__Proteobacteria_c__Gammaproteobacteria_o__Burkholderiales_f__Rhodocyclaceae_g__Azonexus_s__Azonexus sp907163225])0:5e-09[&&NHX:Sample_counter=:Type_counter=GTDB--2:capture_class_counter=:capture_domain_counter=:capture_family_counter=:capture_genus_counter=:capture_order_counter=:capture_phylum_counter=:capture_species_counter=:evoltype=D:gtdb_class_counter=c__Gammaproteobacteria--2:gtdb_domain_counter=d__Bacteria--2:gtdb_family_counter=f__Rhodocyclaceae--2:gtdb_genus_counter=g__Azonexus--2:gtdb_order_counter=o__Burkholderiales--2:gtdb_phylum_counter=p__Proteobacteria--2:gtdb_species_counter=s__Azonexus sp016709965--1||s__Azonexus sp907163225--1:heptad_counter=MCP-40H--1||MCP-44H--1:lbd_counter=:lca=d__Bacteria:lca_tree=g__Azonexus:name=N532761:ref_name_counter=])0.543:0.00305093[&&NHX:Sample_counter=:Type_counter=GTDB--8:capture_class_counter=:capture_domain_counter=:capture_family_counter=:capture_genus_counter=:capture_order_counter=:capture_phylum_counter=:capture_species_counter=:evoltype=D:gtdb_class_counter=c__Gammaproteobacteria--8:gtdb_domain_counter=d__Bacteria--8:gtdb_family_counter=f__Rhodocyclaceae--8:gtdb_genus_counter=g__Azonexus--8:gtdb_order_counter=o__Burkholderiales--8:gtdb_phylum_counter=p__Proteobacteria--8:gtdb_species_counter=s__Azonexus agitatus--1||s__Azonexus aromaticus_A--1||s__Azonexus sp008711155--1||s__Azonexus sp009469585--1||s__Azonexus sp016709965--1||s__Azonexus sp016790885--1||s__Azonexus sp018262195--1||s__Azonexus sp907163225--1:heptad_counter=MCP-40H--6||MCP-44H--2:lbd_counter=:lca=d__Bacteria:lca_tree=g__Azonexus:name=N532762:ref_name_counter=])0.871:0.00780238[&&NHX:Sample_counter=:Type_counter=GTDB--18:capture_class_counter=:capture_domain_counter=:capture_family_counter=:capture_genus_counter=:capture_order_counter=:capture_phylum_counter=:capture_species_counter=:evoltype=D:gtdb_class_counter=c__Gammaproteobacteria--18:gtdb_domain_counter=d__Bacteria--18:gtdb_family_counter=f__Rhodocyclaceae--18:gtdb_genus_counter=g__Azonexus--18:gtdb_order_counter=o__Burkholderiales--18:gtdb_phylum_counter=p__Proteobacteria--18:gtdb_species_counter=s__Azonexus agitatus--1||s__Azonexus aromaticus_A--1||s__Azonexus sp002840785--1||s__Azonexus sp002842145--1||s__Azonexus sp003441615--1||s__Azonexus sp008080565--1||s__Azonexus sp008711155--1||s__Azonexus sp009469585--1||s__Azonexus sp013335535--1||s__Azonexus sp016705475--1||s__Azonexus sp016709965--1||s__Azonexus sp016790885--1||s__Azonexus sp018261895--1||s__Azonexus sp018262195--1||s__Azonexus sp018780195--1||s__Azonexus sp018828385--1||s__Azonexus sp903930395--1||s__Azonexus sp907163225--1:heptad_counter=MCP-40H--10||MCP-44H--8:lbd_counter=:lca=d__Bacteria:lca_tree=g__Azonexus:name=N532763:ref_name_counter=],(GB_GCA_903922075.1_protein.faa_CAIXSK010000236.1_2@PF00015_full_PFAM.131.328:0.00733452[&&NHX:Type=GTDB:gtdb_class=c__Gammaproteobacteria:gtdb_domain=d__Bacteria:gtdb_family=f__Rhodocyclaceae:gtdb_genus=g__Azonexus:gtdb_order=o__Burkholderiales:gtdb_phylum=p__Proteobacteria:gtdb_species=s__Azonexus sp903922075:heptad=MCP-40H:species=d__Bacteria_p__Proteobacteria_c__Gammaproteobacteria_o__Burkholderiales_f__Rhodocyclaceae_g__Azonexus_s__Azonexus sp903922075],GB_GCA_017983615.1_protein.faa_JAGOBB010000005.1_62@PF00015_full_PFAM.6.334:5e-09[&&NHX:Type=GTDB:gtdb_class=c__Gammaproteobacteria:gtdb_domain=d__Bacteria:gtdb_family=f__Rhodocyclaceae:gtdb_genus=g__Azonexus:gtdb_order=o__Burkholderiales:gtdb_phylum=p__Proteobacteria:gtdb_species=s__Azonexus sp017983615:heptad=MCP-40H:species=d__Bacteria_p__Proteobacteria_c__Gammaproteobacteria_o__Burkholderiales_f__Rhodocyclaceae_g__Azonexus_s__Azonexus sp017983615])0.986:0.0291212[&&NHX:Sample_counter=:Type_counter=GTDB--2:capture_class_counter=:capture_domain_counter=:capture_family_counter=:capture_genus_counter=:capture_order_counter=:capture_phylum_counter=:capture_species_counter=:evoltype=D:gtdb_class_counter=c__Gammaproteobacteria--2:gtdb_domain_counter=d__Bacteria--2:gtdb_family_counter=f__Rhodocyclaceae--2:gtdb_genus_counter=g__Azonexus--2:gtdb_order_counter=o__Burkholderiales--2:gtdb_phylum_counter=p__Proteobacteria--2:gtdb_species_counter=s__Azonexus sp017983615--1||s__Azonexus sp903922075--1:heptad_counter=MCP-40H--2:lbd_counter=:lca=d__Bacteria:lca_tree=g__Azonexus:name=N532766:ref_name_counter=])0.955:0.0180313[&&NHX:Sample_counter=:Type_counter=GTDB--20:capture_class_counter=:capture_domain_counter=:capture_family_counter=:capture_genus_counter=:capture_order_counter=:capture_phylum_counter=:capture_species_counter=:evoltype=D:gtdb_class_counter=c__Gammaproteobacteria--20:gtdb_domain_counter=d__Bacteria--20:gtdb_family_counter=f__Rhodocyclaceae--20:gtdb_genus_counter=g__Azonexus--20:gtdb_order_counter=o__Burkholderiales--20:gtdb_phylum_counter=p__Proteobacteria--20:gtdb_species_counter=s__Azonexus agitatus--1||s__Azonexus aromaticus_A--1||s__Azonexus sp002840785--1||s__Azonexus sp002842145--1||s__Azonexus sp003441615--1||s__Azonexus sp008080565--1||s__Azonexus sp008711155--1||s__Azonexus sp009469585--1||s__Azonexus sp013335535--1||s__Azonexus sp016705475--1||s__Azonexus sp016709965--1||s__Azonexus sp016790885--1||s__Azonexus sp017983615--1||s__Azonexus sp018261895--1||s__Azonexus sp018262195--1||s__Azonexus sp018780195--1||s__Azonexus sp018828385--1||s__Azonexus sp903922075--1||s__Azonexus sp903930395--1||s__Azonexus sp907163225--1:heptad_counter=MCP-40H--12||MCP-44H--8:lbd_counter=:lca=d__Bacteria:lca_tree=g__Azonexus:name=N532767:ref_name_counter=],((RS_GCF_009469765.1_protein.faa_NZ_SSSQ01000007.1_125@PF00015_full_PFAM.71.357:6e-09[&&NHX:Type=GTDB:gtdb_class=c__Gammaproteobacteria:gtdb_domain=d__Bacteria:gtdb_family=f__Rhodocyclaceae:gtdb_genus=g__Azonexus:gtdb_order=o__Burkholderiales:gtdb_phylum=p__Proteobacteria:gtdb_species=s__Azonexus hortensis:heptad=MCP-40H:species=d__Bacteria_p__Proteobacteria_c__Gammaproteobacteria_o__Burkholderiales_f__Rhodocyclaceae_g__Azonexus_s__Azonexus hortensis],GB_GCA_018261905.1_protein.faa_JAGTRU010000003.1_110@PF00015_full_PFAM.131.333:0.0441926[&&NHX:Type=GTDB:gtdb_class=c__Gammaproteobacteria:gtdb_domain=d__Bacteria:gtdb_family=f__Rhodocyclaceae:gtdb_genus=g__Azonexus:gtdb_order=o__Burkholderiales:gtdb_phylum=p__Proteobacteria:gtdb_species=s__Azonexus sp018261905:heptad=MCP-40H:species=d__Bacteria_p__Proteobacteria_c__Gammaproteobacteria_o__Burkholderiales_f__Rhodocyclaceae_g__Azonexus_s__Azonexus sp018261905])0.531:0.00569889[&&NHX:Sample_counter=:Type_counter=GTDB--2:capture_class_counter=:capture_domain_counter=:capture_family_counter=:capture_genus_counter=:capture_order_counter=:capture_phylum_counter=:capture_species_counter=:evoltype=D:gtdb_class_counter=c__Gammaproteobacteria--2:gtdb_domain_counter=d__Bacteria--2:gtdb_family_counter=f__Rhodocyclaceae--2:gtdb_genus_counter=g__Azonexus--2:gtdb_order_counter=o__Burkholderiales--2:gtdb_phylum_counter=p__Proteobacteria--2:gtdb_species_counter=s__Azonexus hortensis--1||s__Azonexus sp018261905--1:heptad_counter=MCP-40H--2:lbd_counter=:lca=d__Bacteria:lca_tree=g__Azonexus:name=N532770:ref_name_counter=],RS_GCF_001551835.1_protein.faa_NZ_LODL01000010.1_82@PF00015_full_PFAM.71.355:0.00328058[&&NHX:Type=GTDB:gtdb_class=c__Gammaproteobacteria:gtdb_domain=d__Bacteria:gtdb_family=f__Rhodocyclaceae:gtdb_genus=g__Azonexus:gtdb_order=o__Burkholderiales:gtdb_phylum=p__Proteobacteria:gtdb_species=s__Azonexus denitrificans:heptad=MCP-40H:species=d__Bacteria_p__Proteobacteria_c__Gammaproteobacteria_o__Burkholderiales_f__Rhodocyclaceae_g__Azonexus_s__Azonexus denitrificans])0.974:0.0220571[&&NHX:Sample_counter=:Type_counter=GTDB--3:capture_class_counter=:capture_domain_counter=:capture_family_counter=:capture_genus_counter=:capture_order_counter=:capture_phylum_counter=:capture_species_counter=:evoltype=D:gtdb_class_counter=c__Gammaproteobacteria--3:gtdb_domain_counter=d__Bacteria--3:gtdb_family_counter=f__Rhodocyclaceae--3:gtdb_genus_counter=g__Azonexus--3:gtdb_order_counter=o__Burkholderiales--3:gtdb_phylum_counter=p__Proteobacteria--3:gtdb_species_counter=s__Azonexus denitrificans--1||s__Azonexus hortensis--1||s__Azonexus sp018261905--1:heptad_counter=MCP-40H--3:lbd_counter=:lca=d__Bacteria:lca_tree=g__Azonexus:name=N532772:ref_name_counter=])0.559:0.00912017[&&NHX:Sample_counter=:Type_counter=GTDB--23:capture_class_counter=:capture_domain_counter=:capture_family_counter=:capture_genus_counter=:capture_order_counter=:capture_phylum_counter=:capture_species_counter=:evoltype=D:gtdb_class_counter=c__Gammaproteobacteria--23:gtdb_domain_counter=d__Bacteria--23:gtdb_family_counter=f__Rhodocyclaceae--23:gtdb_genus_counter=g__Azonexus--23:gtdb_order_counter=o__Burkholderiales--23:gtdb_phylum_counter=p__Proteobacteria--23:gtdb_species_counter=s__Azonexus agitatus--1||s__Azonexus aromaticus_A--1||s__Azonexus denitrificans--1||s__Azonexus hortensis--1||s__Azonexus sp002840785--1||s__Azonexus sp002842145--1||s__Azonexus sp003441615--1||s__Azonexus sp008080565--1||s__Azonexus sp008711155--1||s__Azonexus sp009469585--1||s__Azonexus sp013335535--1||s__Azonexus sp016705475--1||s__Azonexus sp016709965--1||s__Azonexus sp016790885--1||s__Azonexus sp017983615--1||s__Azonexus sp018261895--1||s__Azonexus sp018261905--1||s__Azonexus sp018262195--1||s__Azonexus sp018780195--1||s__Azonexus sp018828385--1||s__Azonexus sp903922075--1||s__Azonexus sp903930395--1||s__Azonexus sp907163225--1:heptad_counter=MCP-40H--15||MCP-44H--8:lbd_counter=:lca=d__Bacteria:lca_tree=g__Azonexus:name=N532773:ref_name_counter=])0.898:0.0138908[&&NHX:Sample_counter=:Type_counter=GTDB--28:capture_class_counter=:capture_domain_counter=:capture_family_counter=:capture_genus_counter=:capture_order_counter=:capture_phylum_counter=:capture_species_counter=:evoltype=D:gtdb_class_counter=c__Gammaproteobacteria--28:gtdb_domain_counter=d__Bacteria--28:gtdb_family_counter=f__Rhodocyclaceae--28:gtdb_genus_counter=g__Azonexus--28:gtdb_order_counter=o__Burkholderiales--28:gtdb_phylum_counter=p__Proteobacteria--28:gtdb_species_counter=s__Azonexus agitatus--1||s__Azonexus aromaticus_A--1||s__Azonexus denitrificans--1||s__Azonexus hortensis--1||s__Azonexus sp002840785--1||s__Azonexus sp002842145--1||s__Azonexus sp003441615--1||s__Azonexus sp003583745--1||s__Azonexus sp004379165--1||s__Azonexus sp008080565--1||s__Azonexus sp008711155--1||s__Azonexus sp009469585--1||s__Azonexus sp012275485--1||s__Azonexus sp013335535--1||s__Azonexus sp016705475--1||s__Azonexus sp016709965--1||s__Azonexus sp016721185--1||s__Azonexus sp016790885--1||s__Azonexus sp016864195--1||s__Azonexus sp017983615--1||s__Azonexus sp018261895--1||s__Azonexus sp018261905--1||s__Azonexus sp018262195--1||s__Azonexus sp018780195--1||s__Azonexus sp018828385--1||s__Azonexus sp903922075--1||s__Azonexus sp903930395--1||s__Azonexus sp907163225--1:heptad_counter=MCP-40H--17||MCP-44H--11:lbd_counter=:lca=d__Bacteria:lca_tree=g__Azonexus:name=N532774:ref_name_counter=],(((GB_GCA_002842345.1_protein.faa_PHCU01000002.1_68@PF00015_full_PFAM.69.339:5e-09[&&NHX:Type=GTDB:gtdb_class=c__Gammaproteobacteria:gtdb_domain=d__Bacteria:gtdb_family=f__Rhodocyclaceae:gtdb_genus=g__Azonexus:gtdb_order=o__Burkholderiales:gtdb_phylum=p__Proteobacteria:gtdb_species=s__Azonexus sp002842345:heptad=MCP-40H:species=d__Bacteria_p__Proteobacteria_c__Gammaproteobacteria_o__Burkholderiales_f__Rhodocyclaceae_g__Azonexus_s__Azonexus sp002842345],(GB_GCA_008933675.1_protein.faa_WBUO01000072.1_7@PF00015_full_PFAM.126.355:0.0255882[&&NHX:Type=GTDB:gtdb_class=c__Gammaproteobacteria:gtdb_domain=d__Bacteria:gtdb_family=f__Rhodocyclaceae:gtdb_genus=g__Azonexus:gtdb_order=o__Burkholderiales:gtdb_phylum=p__Proteobacteria:gtdb_species=s__Azonexus sp008933675:heptad=MCP-40H:species=d__Bacteria_p__Proteobacteria_c__Gammaproteobacteria_o__Burkholderiales_f__Rhodocyclaceae_g__Azonexus_s__Azonexus sp008933675],(GB_GCA_002345845.1_protein.faa_DDWF01000255.1_24@PF00015_full_PFAM.131.333:5e-09[&&NHX:Type=GTDB:gtdb_class=c__Gammaproteobacteria:gtdb_domain=d__Bacteria:gtdb_family=f__Rhodocyclaceae:gtdb_genus=g__Azonexus:gtdb_order=o__Burkholderiales:gtdb_phylum=p__Proteobacteria:gtdb_species=s__Azonexus sp002345845:heptad=MCP-40H:species=d__Bacteria_p__Proteobacteria_c__Gammaproteobacteria_o__Burkholderiales_f__Rhodocyclaceae_g__Azonexus_s__Azonexus sp002345845],GB_GCA_002840765.1_protein.faa_PHCE01000022.1_49@PF00015_full_PFAM.133.335:0.00699648[&&NHX:Type=GTDB:gtdb_class=c__Gammaproteobacteria:gtdb_domain=d__Bacteria:gtdb_family=f__Rhodocyclaceae:gtdb_genus=g__Azonexus:gtdb_order=o__Burkholderiales:gtdb_phylum=p__Proteobacteria:gtdb_species=s__Azonexus sp002840765:heptad=MCP-40H:species=d__Bacteria_p__Proteobacteria_c__Gammaproteobacteria_o__Burkholderiales_f__Rhodocyclaceae_g__Azonexus_s__Azonexus sp002840765])0.95:0.0178118[&&NHX:Sample_counter=:Type_counter=GTDB--2:capture_class_counter=:capture_domain_counter=:capture_family_counter=:capture_genus_counter=:capture_order_counter=:capture_phylum_counter=:capture_species_counter=:evoltype=D:gtdb_class_counter=c__Gammaproteobacteria--2:gtdb_domain_counter=d__Bacteria--2:gtdb_family_counter=f__Rhodocyclaceae--2:gtdb_genus_counter=g__Azonexus--2:gtdb_order_counter=o__Burkholderiales--2:gtdb_phylum_counter=p__Proteobacteria--2:gtdb_species_counter=s__Azonexus sp002345845--1||s__Azonexus sp002840765--1:heptad_counter=MCP-40H--2:lbd_counter=:lca=d__Bacteria:lca_tree=g__Azonexus:name=N532779:ref_name_counter=])0.62:0.00666919[&&NHX:Sample_counter=:Type_counter=GTDB--3:capture_class_counter=:capture_domain_counter=:capture_family_counter=:capture_genus_counter=:capture_order_counter=:capture_phylum_counter=:capture_species_counter=:evoltype=D:gtdb_class_counter=c__Gammaproteobacteria--3:gtdb_domain_counter=d__Bacteria--3:gtdb_family_counter=f__Rhodocyclaceae--3:gtdb_genus_counter=g__Azonexus--3:gtdb_order_counter=o__Burkholderiales--3:gtdb_phylum_counter=p__Proteobacteria--3:gtdb_species_counter=s__Azonexus sp002345845--1||s__Azonexus sp002840765--1||s__Azonexus sp008933675--1:heptad_counter=MCP-40H--3:lbd_counter=:lca=d__Bacteria:lca_tree=g__Azonexus:name=N532780:ref_name_counter=])1:0.0617126[&&NHX:Sample_counter=:Type_counter=GTDB--4:capture_class_counter=:capture_domain_counter=:capture_family_counter=:capture_genus_counter=:capture_order_counter=:capture_phylum_counter=:capture_species_counter=:evoltype=D:gtdb_class_counter=c__Gammaproteobacteria--4:gtdb_domain_counter=d__Bacteria--4:gtdb_family_counter=f__Rhodocyclaceae--4:gtdb_genus_counter=g__Azonexus--4:gtdb_order_counter=o__Burkholderiales--4:gtdb_phylum_counter=p__Proteobacteria--4:gtdb_species_counter=s__Azonexus sp002345845--1||s__Azonexus sp002840765--1||s__Azonexus sp002842345--1||s__Azonexus sp008933675--1:heptad_counter=MCP-40H--4:lbd_counter=:lca=d__Bacteria:lca_tree=g__Azonexus:name=N532781:ref_name_counter=],(GB_GCA_903951825.1_protein.faa_CAJBDJ010000072.1_82@PF00015_full_PFAM.51.346:0.038981[&&NHX:Type=GTDB:gtdb_class=c__Gammaproteobacteria:gtdb_domain=d__Bacteria:gtdb_family=f__Rhodocyclaceae:gtdb_genus=g__Azonexus:gtdb_order=o__Burkholderiales:gtdb_phylum=p__Proteobacteria:gtdb_species=s__Azonexus sp903951825:heptad=MCP-40H:species=d__Bacteria_p__Proteobacteria_c__Gammaproteobacteria_o__Burkholderiales_f__Rhodocyclaceae_g__Azonexus_s__Azonexus sp903951825],GB_GCA_011391255.1_protein.faa_JAABQV010000001.1_90@PF00015_full_PFAM.81.354:0.01643[&&NHX:Type=GTDB:gtdb_class=c__Gammaproteobacteria:gtdb_domain=d__Bacteria:gtdb_family=f__Rhodocyclaceae:gtdb_genus=g__Azonexus:gtdb_order=o__Burkholderiales:gtdb_phylum=p__Proteobacteria:gtdb_species=s__Azonexus sp011391255:heptad=MCP-40H:species=d__Bacteria_p__Proteobacteria_c__Gammaproteobacteria_o__Burkholderiales_f__Rhodocyclaceae_g__Azonexus_s__Azonexus sp011391255])0.994:0.0411998[&&NHX:Sample_counter=:Type_counter=GTDB--2:capture_class_counter=:capture_domain_counter=:capture_family_counter=:capture_genus_counter=:capture_order_counter=:capture_phylum_counter=:capture_species_counter=:evoltype=D:gtdb_class_counter=c__Gammaproteobacteria--2:gtdb_domain_counter=d__Bacteria--2:gtdb_family_counter=f__Rhodocyclaceae--2:gtdb_genus_counter=g__Azonexus--2:gtdb_order_counter=o__Burkholderiales--2:gtdb_phylum_counter=p__Proteobacteria--2:gtdb_species_counter=s__Azonexus sp011391255--1||s__Azonexus sp903951825--1:heptad_counter=MCP-40H--2:lbd_counter=:lca=d__Bacteria:lca_tree=g__Azonexus:name=N532784:ref_name_counter=])0.827:0.0111617[&&NHX:Sample_counter=:Type_counter=GTDB--6:capture_class_counter=:capture_domain_counter=:capture_family_counter=:capture_genus_counter=:capture_order_counter=:capture_phylum_counter=:capture_species_counter=:evoltype=D:gtdb_class_counter=c__Gammaproteobacteria--6:gtdb_domain_counter=d__Bacteria--6:gtdb_family_counter=f__Rhodocyclaceae--6:gtdb_genus_counter=g__Azonexus--6:gtdb_order_counter=o__Burkholderiales--6:gtdb_phylum_counter=p__Proteobacteria--6:gtdb_species_counter=s__Azonexus sp002345845--1||s__Azonexus sp002840765--1||s__Azonexus sp002842345--1||s__Azonexus sp008933675--1||s__Azonexus sp011391255--1||s__Azonexus sp903951825--1:heptad_counter=MCP-40H--6:lbd_counter=:lca=d__Bacteria:lca_tree=g__Azonexus:name=N532785:ref_name_counter=],GB_GCA_016709495.1_protein.faa_JADJMS010000015.1_47@PF00015_full_PFAM.128.335:0.0216866[&&NHX:Type=GTDB:gtdb_class=c__Gammaproteobacteria:gtdb_domain=d__Bacteria:gtdb_family=f__Rhodocyclaceae:gtdb_genus=g__Azonexus:gtdb_order=o__Burkholderiales:gtdb_phylum=p__Proteobacteria:gtdb_species=s__Azonexus sp016709495:heptad=MCP-40H:species=d__Bacteria_p__Proteobacteria_c__Gammaproteobacteria_o__Burkholderiales_f__Rhodocyclaceae_g__Azonexus_s__Azonexus sp016709495])0.884:0.0135449[&&NHX:Sample_counter=:Type_counter=GTDB--7:capture_class_counter=:capture_domain_counter=:capture_family_counter=:capture_genus_counter=:capture_order_counter=:capture_phylum_counter=:capture_species_counter=:evoltype=D:gtdb_class_counter=c__Gammaproteobacteria--7:gtdb_domain_counter=d__Bacteria--7:gtdb_family_counter=f__Rhodocyclaceae--7:gtdb_genus_counter=g__Azonexus--7:gtdb_order_counter=o__Burkholderiales--7:gtdb_phylum_counter=p__Proteobacteria--7:gtdb_species_counter=s__Azonexus sp002345845--1||s__Azonexus sp002840765--1||s__Azonexus sp002842345--1||s__Azonexus sp008933675--1||s__Azonexus sp011391255--1||s__Azonexus sp016709495--1||s__Azonexus sp903951825--1:heptad_counter=MCP-40H--7:lbd_counter=:lca=d__Bacteria:lca_tree=g__Azonexus:name=N532787:ref_name_counter=])0.206:0.0170035[&&NHX:Sample_counter=:Type_counter=GTDB--35:capture_class_counter=:capture_domain_counter=:capture_family_counter=:capture_genus_counter=:capture_order_counter=:capture_phylum_counter=:capture_species_counter=:evoltype=D:gtdb_class_counter=c__Gammaproteobacteria--35:gtdb_domain_counter=d__Bacteria--35:gtdb_family_counter=f__Rhodocyclaceae--35:gtdb_genus_counter=g__Azonexus--35:gtdb_order_counter=o__Burkholderiales--35:gtdb_phylum_counter=p__Proteobacteria--35:gtdb_species_counter=s__Azonexus agitatus--1||s__Azonexus aromaticus_A--1||s__Azonexus denitrificans--1||s__Azonexus hortensis--1||s__Azonexus sp002345845--1||s__Azonexus sp002840765--1||s__Azonexus sp002840785--1||s__Azonexus sp002842145--1||s__Azonexus sp002842345--1||s__Azonexus sp003441615--1||s__Azonexus sp003583745--1||s__Azonexus sp004379165--1||s__Azonexus sp008080565--1||s__Azonexus sp008711155--1||s__Azonexus sp008933675--1||s__Azonexus sp009469585--1||s__Azonexus sp011391255--1||s__Azonexus sp012275485--1||s__Azonexus sp013335535--1||s__Azonexus sp016705475--1||s__Azonexus sp016709495--1||s__Azonexus sp016709965--1||s__Azonexus sp016721185--1||s__Azonexus sp016790885--1||s__Azonexus sp016864195--1||s__Azonexus sp017983615--1||s__Azonexus sp018261895--1||s__Azonexus sp018261905--1||s__Azonexus sp018262195--1||s__Azonexus sp018780195--1||s__Azonexus sp018828385--1||s__Azonexus sp903922075--1||s__Azonexus sp903930395--1||s__Azonexus sp903951825--1||s__Azonexus sp907163225--1:heptad_counter=MCP-40H--24||MCP-44H--11:lbd_counter=:lca=d__Bacteria:lca_tree=g__Azonexus:name=N532788:ref_name_counter=])1:0.0733999[&&NHX:Sample_counter=:Type_counter=GTDB--41:capture_class_counter=:capture_domain_counter=:capture_family_counter=:capture_genus_counter=:capture_order_counter=:capture_phylum_counter=:capture_species_counter=:evoltype=D:gtdb_class_counter=c__Gammaproteobacteria--41:gtdb_domain_counter=d__Bacteria--41:gtdb_family_counter=f__Rhodocyclaceae--41:gtdb_genus_counter=g__Azonexus--41:gtdb_order_counter=o__Burkholderiales--41:gtdb_phylum_counter=p__Proteobacteria--41:gtdb_species_counter=s__Azonexus agitatus--1||s__Azonexus aromaticus_A--1||s__Azonexus aromaticus_B--1||s__Azonexus denitrificans--1||s__Azonexus fungiphilus--1||s__Azonexus hortensis--1||s__Azonexus hydrophilus--1||s__Azonexus hydrophilus_A--1||s__Azonexus sp002345845--1||s__Azonexus sp002425245--1||s__Azonexus sp002470165--1||s__Azonexus sp002840765--1||s__Azonexus sp002840785--1||s__Azonexus sp002842145--1||s__Azonexus sp002842345--1||s__Azonexus sp003441615--1||s__Azonexus sp003583745--1||s__Azonexus sp004379165--1||s__Azonexus sp008080565--1||s__Azonexus sp008711155--1||s__Azonexus sp008933675--1||s__Azonexus sp009469585--1||s__Azonexus sp011391255--1||s__Azonexus sp012275485--1||s__Azonexus sp013335535--1||s__Azonexus sp016705475--1||s__Azonexus sp016709495--1||s__Azonexus sp016709965--1||s__Azonexus sp016721185--1||s__Azonexus sp016790885--1||s__Azonexus sp016864195--1||s__Azonexus sp017983615--1||s__Azonexus sp018261895--1||s__Azonexus sp018261905--1||s__Azonexus sp018262195--1||s__Azonexus sp018780195--1||s__Azonexus sp018828385--1||s__Azonexus sp903922075--1||s__Azonexus sp903930395--1||s__Azonexus sp903951825--1||s__Azonexus sp907163225--1:heptad_counter=MCP-40H--30||MCP-44H--11:lbd_counter=:lca=d__Bacteria:lca_tree=g__Azonexus:name=N532789:ref_name_counter=])0.562:0.0161529[&&NHX:Sample_counter=:Type_counter=GTDB--42:capture_class_counter=:capture_domain_counter=:capture_family_counter=:capture_genus_counter=:capture_order_counter=:capture_phylum_counter=:capture_species_counter=:evoltype=D:gtdb_class_counter=c__Gammaproteobacteria--42:gtdb_domain_counter=d__Bacteria--42:gtdb_family_counter=f__Rhodocyclaceae--42:gtdb_genus_counter=g__Azonexus--41||g__JAGTRP01--1:gtdb_order_counter=o__Burkholderiales--42:gtdb_phylum_counter=p__Proteobacteria--42:gtdb_species_counter=s__Azonexus agitatus--1||s__Azonexus aromaticus_A--1||s__Azonexus aromaticus_B--1||s__Azonexus denitrificans--1||s__Azonexus fungiphilus--1||s__Azonexus hortensis--1||s__Azonexus hydrophilus--1||s__Azonexus hydrophilus_A--1||s__Azonexus sp002345845--1||s__Azonexus sp002425245--1||s__Azonexus sp002470165--1||s__Azonexus sp002840765--1||s__Azonexus sp002840785--1||s__Azonexus sp002842145--1||s__Azonexus sp002842345--1||s__Azonexus sp003441615--1||s__Azonexus sp003583745--1||s__Azonexus sp004379165--1||s__Azonexus sp008080565--1||s__Azonexus sp008711155--1||s__Azonexus sp008933675--1||s__Azonexus sp009469585--1||s__Azonexus sp011391255--1||s__Azonexus sp012275485--1||s__Azonexus sp013335535--1||s__Azonexus sp016705475--1||s__Azonexus sp016709495--1||s__Azonexus sp016709965--1||s__Azonexus sp016721185--1||s__Azonexus sp016790885--1||s__Azonexus sp016864195--1||s__Azonexus sp017983615--1||s__Azonexus sp018261895--1||s__Azonexus sp018261905--1||s__Azonexus sp018262195--1||s__Azonexus sp018780195--1||s__Azonexus sp018828385--1||s__Azonexus sp903922075--1||s__Azonexus sp903930395--1||s__Azonexus sp903951825--1||s__Azonexus sp907163225--1||s__JAGTRP01 sp018261935--1:heptad_counter=MCP-40H--31||MCP-44H--11:lbd_counter=:lca=d__Bacteria:lca_tree=g__Azonexus:name=N532790:ref_name_counter=],(GB_GCA_009469675.1_protein.faa_SSSZ01000050.1_21@PF00015_full_PFAM.86.329:0.0124192[&&NHX:Type=GTDB:gtdb_class=c__Gammaproteobacteria:gtdb_domain=d__Bacteria:gtdb_family=f__Rhodocyclaceae:gtdb_genus=g__SSSZ01:gtdb_order=o__Burkholderiales:gtdb_phylum=p__Proteobacteria:gtdb_species=s__SSSZ01 sp009469675:heptad=MCP-40H:species=d__Bacteria_p__Proteobacteria_c__Gammaproteobacteria_o__Burkholderiales_f__Rhodocyclaceae_g__SSSZ01_s__SSSZ01 sp009469675],(GB_GCA_016720065.1_protein.faa_JADJXY010000002.1_2065@PF00015_full_PFAM.68.348:0.0040801[&&NHX:Type=GTDB:gtdb_class=c__Gammaproteobacteria:gtdb_domain=d__Bacteria:gtdb_family=f__Rhodocyclaceae:gtdb_genus=g__SSSZ01:gtdb_order=o__Burkholderiales:gtdb_phylum=p__Proteobacteria:gtdb_species=s__SSSZ01 sp016720065:heptad=MCP-40H:species=d__Bacteria_p__Proteobacteria_c__Gammaproteobacteria_o__Burkholderiales_f__Rhodocyclaceae_g__SSSZ01_s__SSSZ01 sp016720065],GB_GCA_009469685.1_protein.faa_SSTA01000189.1_8@PF00015_full_PFAM.70.343:0.00362282[&&NHX:Type=GTDB:gtdb_class=c__Gammaproteobacteria:gtdb_domain=d__Bacteria:gtdb_family=f__Rhodocyclaceae:gtdb_genus=g__SSSZ01:gtdb_order=o__Burkholderiales:gtdb_phylum=p__Proteobacteria:gtdb_species=s__SSSZ01 sp009469685:heptad=MCP-40H:species=d__Bacteria_p__Proteobacteria_c__Gammaproteobacteria_o__Burkholderiales_f__Rhodocyclaceae_g__SSSZ01_s__SSSZ01 sp009469685])0.956:0.0252642[&&NHX:Sample_counter=:Type_counter=GTDB--2:capture_class_counter=:capture_domain_counter=:capture_family_counter=:capture_genus_counter=:capture_order_counter=:capture_phylum_counter=:capture_species_counter=:evoltype=D:gtdb_class_counter=c__Gammaproteobacteria--2:gtdb_domain_counter=d__Bacteria--2:gtdb_family_counter=f__Rhodocyclaceae--2:gtdb_genus_counter=g__SSSZ01--2:gtdb_order_counter=o__Burkholderiales--2:gtdb_phylum_counter=p__Proteobacteria--2:gtdb_species_counter=s__SSSZ01 sp009469685--1||s__SSSZ01 sp016720065--1:heptad_counter=MCP-40H--2:lbd_counter=:lca=d__Bacteria:lca_tree=g__SSSZ01:name=N532794:ref_name_counter=])0.079:0.0209847[&&NHX:Sample_counter=:Type_counter=GTDB--3:capture_class_counter=:capture_domain_counter=:capture_family_counter=:capture_genus_counter=:capture_order_counter=:capture_phylum_counter=:capture_species_counter=:evoltype=D:gtdb_class_counter=c__Gammaproteobacteria--3:gtdb_domain_counter=d__Bacteria--3:gtdb_family_counter=f__Rhodocyclaceae--3:gtdb_genus_counter=g__SSSZ01--3:gtdb_order_counter=o__Burkholderiales--3:gtdb_phylum_counter=p__Proteobacteria--3:gtdb_species_counter=s__SSSZ01 sp009469675--1||s__SSSZ01 sp009469685--1||s__SSSZ01 sp016720065--1:heptad_counter=MCP-40H--3:lbd_counter=:lca=d__Bacteria:lca_tree=g__SSSZ01:name=N532795:ref_name_counter=])0.925:0.104497[&&NHX:Sample_counter=:Type_counter=GTDB--45:capture_class_counter=:capture_domain_counter=:capture_family_counter=:capture_genus_counter=:capture_order_counter=:capture_phylum_counter=:capture_species_counter=:evoltype=D:gtdb_class_counter=c__Gammaproteobacteria--45:gtdb_domain_counter=d__Bacteria--45:gtdb_family_counter=f__Rhodocyclaceae--45:gtdb_genus_counter=g__Azonexus--41||g__JAGTRP01--1||g__SSSZ01--3:gtdb_order_counter=o__Burkholderiales--45:gtdb_phylum_counter=p__Proteobacteria--45:gtdb_species_counter=s__Azonexus agitatus--1||s__Azonexus aromaticus_A--1||s__Azonexus aromaticus_B--1||s__Azonexus denitrificans--1||s__Azonexus fungiphilus--1||s__Azonexus hortensis--1||s__Azonexus hydrophilus--1||s__Azonexus hydrophilus_A--1||s__Azonexus sp002345845--1||s__Azonexus sp002425245--1||s__Azonexus sp002470165--1||s__Azonexus sp002840765--1||s__Azonexus sp002840785--1||s__Azonexus sp002842145--1||s__Azonexus sp002842345--1||s__Azonexus sp003441615--1||s__Azonexus sp003583745--1||s__Azonexus sp004379165--1||s__Azonexus sp008080565--1||s__Azonexus sp008711155--1||s__Azonexus sp008933675--1||s__Azonexus sp009469585--1||s__Azonexus sp011391255--1||s__Azonexus sp012275485--1||s__Azonexus sp013335535--1||s__Azonexus sp016705475--1||s__Azonexus sp016709495--1||s__Azonexus sp016709965--1||s__Azonexus sp016721185--1||s__Azonexus sp016790885--1||s__Azonexus sp016864195--1||s__Azonexus sp017983615--1||s__Azonexus sp018261895--1||s__Azonexus sp018261905--1||s__Azonexus sp018262195--1||s__Azonexus sp018780195--1||s__Azonexus sp018828385--1||s__Azonexus sp903922075--1||s__Azonexus sp903930395--1||s__Azonexus sp903951825--1||s__Azonexus sp907163225--1||s__JAGTRP01 sp018261935--1||s__SSSZ01 sp009469675--1||s__SSSZ01 sp009469685--1||s__SSSZ01 sp016720065--1:heptad_counter=MCP-40H--34||MCP-44H--11:lbd_counter=:lca=d__Bacteria:lca_tree=g__Azonexus:name=N532796:ref_name_counter=])1:0.232025[&&NHX:Sample_counter=:Type_counter=GTDB--46:capture_class_counter=:capture_domain_counter=:capture_family_counter=:capture_genus_counter=:capture_order_counter=:capture_phylum_counter=:capture_species_counter=:evoltype=D:gtdb_class_counter=c__Gammaproteobacteria--46:gtdb_domain_counter=d__Bacteria--46:gtdb_family_counter=f__Rhodocyclaceae--46:gtdb_genus_counter=g__Azonexus--41||g__JAGTRP01--1||g__SSSZ01--3||g__UBA1934--1:gtdb_order_counter=o__Burkholderiales--46:gtdb_phylum_counter=p__Proteobacteria--46:gtdb_species_counter=s__Azonexus agitatus--1||s__Azonexus aromaticus_A--1||s__Azonexus aromaticus_B--1||s__Azonexus denitrificans--1||s__Azonexus fungiphilus--1||s__Azonexus hortensis--1||s__Azonexus hydrophilus--1||s__Azonexus hydrophilus_A--1||s__Azonexus sp002345845--1||s__Azonexus sp002425245--1||s__Azonexus sp002470165--1||s__Azonexus sp002840765--1||s__Azonexus sp002840785--1||s__Azonexus sp002842145--1||s__Azonexus sp002842345--1||s__Azonexus sp003441615--1||s__Azonexus sp003583745--1||s__Azonexus sp004379165--1||s__Azonexus sp008080565--1||s__Azonexus sp008711155--1||s__Azonexus sp008933675--1||s__Azonexus sp009469585--1||s__Azonexus sp011391255--1||s__Azonexus sp012275485--1||s__Azonexus sp013335535--1||s__Azonexus sp016705475--1||s__Azonexus sp016709495--1||s__Azonexus sp016709965--1||s__Azonexus sp016721185--1||s__Azonexus sp016790885--1||s__Azonexus sp016864195--1||s__Azonexus sp017983615--1||s__Azonexus sp018261895--1||s__Azonexus sp018261905--1||s__Azonexus sp018262195--1||s__Azonexus sp018780195--1||s__Azonexus sp018828385--1||s__Azonexus sp903922075--1||s__Azonexus sp903930395--1||s__Azonexus sp903951825--1||s__Azonexus sp907163225--1||s__JAGTRP01 sp018261935--1||s__SSSZ01 sp009469675--1||s__SSSZ01 sp009469685--1||s__SSSZ01 sp016720065--1||s__UBA1934 sp002337055--1:heptad_counter=MCP-40H--35||MCP-44H--11:lbd_counter=:lca=d__Bacteria:lca_tree=f__Rhodocyclaceae:name=N532797:ref_name_counter=])0.856:0.0889579[&&NHX:Sample_counter=:Type_counter=GTDB--47:capture_class_counter=:capture_domain_counter=:capture_family_counter=:capture_genus_counter=:capture_order_counter=:capture_phylum_counter=:capture_species_counter=:evoltype=D:gtdb_class_counter=c__Gammaproteobacteria--47:gtdb_domain_counter=d__Bacteria--47:gtdb_family_counter=f__Rhodocyclaceae--46||f__Sulfuricellaceae--1:gtdb_genus_counter=g__Azonexus--41||g__JAGTRP01--1||g__JAGXQV01--1||g__SSSZ01--3||g__UBA1934--1:gtdb_order_counter=o__Burkholderiales--47:gtdb_phylum_counter=p__Proteobacteria--47:gtdb_species_counter=s__Azonexus agitatus--1||s__Azonexus aromaticus_A--1||s__Azonexus aromaticus_B--1||s__Azonexus denitrificans--1||s__Azonexus fungiphilus--1||s__Azonexus hortensis--1||s__Azonexus hydrophilus--1||s__Azonexus hydrophilus_A--1||s__Azonexus sp002345845--1||s__Azonexus sp002425245--1||s__Azonexus sp002470165--1||s__Azonexus sp002840765--1||s__Azonexus sp002840785--1||s__Azonexus sp002842145--1||s__Azonexus sp002842345--1||s__Azonexus sp003441615--1||s__Azonexus sp003583745--1||s__Azonexus sp004379165--1||s__Azonexus sp008080565--1||s__Azonexus sp008711155--1||s__Azonexus sp008933675--1||s__Azonexus sp009469585--1||s__Azonexus sp011391255--1||s__Azonexus sp012275485--1||s__Azonexus sp013335535--1||s__Azonexus sp016705475--1||s__Azonexus sp016709495--1||s__Azonexus sp016709965--1||s__Azonexus sp016721185--1||s__Azonexus sp016790885--1||s__Azonexus sp016864195--1||s__Azonexus sp017983615--1||s__Azonexus sp018261895--1||s__Azonexus sp018261905--1||s__Azonexus sp018262195--1||s__Azonexus sp018780195--1||s__Azonexus sp018828385--1||s__Azonexus sp903922075--1||s__Azonexus sp903930395--1||s__Azonexus sp903951825--1||s__Azonexus sp907163225--1||s__JAGTRP01 sp018261935--1||s__JAGXQV01 sp018336195--1||s__SSSZ01 sp009469675--1||s__SSSZ01 sp009469685--1||s__SSSZ01 sp016720065--1||s__UBA1934 sp002337055--1:heptad_counter=MCP-40H--36||MCP-44H--11:lbd_counter=:lca=d__Bacteria:lca_tree=f__Rhodocyclaceae:name=N532798:ref_name_counter=],((GB_GCA_903929485.1_protein.faa_CAIYUY010000287.1_37@PF00015_full_PFAM.130.365:0.0670116[&&NHX:Type=GTDB:gtdb_class=c__Desulfuromonadia:gtdb_domain=d__Bacteria:gtdb_family=f__CAIOGM01:gtdb_genus=g__CAIOGM01:gtdb_order=o__Geobacterales:gtdb_phylum=p__Desulfobacterota:gtdb_species=s__CAIOGM01 sp903929485:heptad=MCP-44H:species=d__Bacteria_p__Desulfobacterota_c__Desulfuromonadia_o__Geobacterales_f__CAIOGM01_g__CAIOGM01_s__CAIOGM01 sp903929485],GB_GCA_903902345.1_protein.faa_CAIUUR010000102.1_14@PF00015_full_PFAM.129.363:0.0388209[&&NHX:Type=GTDB:gtdb_class=c__Desulfuromonadia:gtdb_domain=d__Bacteria:gtdb_family=f__CAIOGM01:gtdb_genus=g__CAIOGM01:gtdb_order=o__Geobacterales:gtdb_phylum=p__Desulfobacterota:gtdb_species=s__CAIOGM01 sp903902345:heptad=MCP-44H:species=d__Bacteria_p__Desulfobacterota_c__Desulfuromonadia_o__Geobacterales_f__CAIOGM01_g__CAIOGM01_s__CAIOGM01 sp903902345])0.95:0.342925[&&NHX:Sample_counter=:Type_counter=GTDB--2:capture_class_counter=:capture_domain_counter=:capture_family_counter=:capture_genus_counter=:capture_order_counter=:capture_phylum_counter=:capture_species_counter=:evoltype=D:gtdb_class_counter=c__Desulfuromonadia--2:gtdb_domain_counter=d__Bacteria--2:gtdb_family_counter=f__CAIOGM01--2:gtdb_genus_counter=g__CAIOGM01--2:gtdb_order_counter=o__Geobacterales--2:gtdb_phylum_counter=p__Desulfobacterota--2:gtdb_species_counter=s__CAIOGM01 sp903902345--1||s__CAIOGM01 sp903929485--1:heptad_counter=MCP-44H--2:lbd_counter=:lca=d__Bacteria:lca_tree=g__CAIOGM01:name=N532801:ref_name_counter=],34ae015f-adcb-4702-97b4-61fefcf0dabb_4@MCPsignal.17.65:0.269633[&&NHX:Sample=rhiztom1:Type=capture:capture_class=c__Alphaproteobacteria:capture_domain=d__Bacteria:capture_family=f__Magnetospirillaceae:capture_genus=g__Magnetospirillum:capture_order=o__Rhodospirillales:capture_phylum=p__Proteobacteria:capture_species=s__Magnetospirillum sp002435715:heptad=MCP-38H])0.817:0.114901[&&NHX:Sample_counter=rhiztom1--1:Type_counter=GTDB--2||capture--1:capture_class_counter=c__Alphaproteobacteria--1:capture_domain_counter=d__Bacteria--1:capture_family_counter=f__Magnetospirillaceae--1:capture_genus_counter=g__Magnetospirillum--1:capture_order_counter=o__Rhodospirillales--1:capture_phylum_counter=p__Proteobacteria--1:capture_species_counter=s__Magnetospirillum sp002435715--1:gtdb_class_counter=c__Desulfuromonadia--2:gtdb_domain_counter=d__Bacteria--2:gtdb_family_counter=f__CAIOGM01--2:gtdb_genus_counter=g__CAIOGM01--2:gtdb_order_counter=o__Geobacterales--2:gtdb_phylum_counter=p__Desulfobacterota--2:gtdb_species_counter=s__CAIOGM01 sp903902345--1||s__CAIOGM01 sp903929485--1:heptad_counter=MCP-38H--1||MCP-44H--2:lbd_counter=:lca_tree=g__CAIOGM01:name=N532803:ref_name_counter=])0.773:0.0642782[&&NHX:Sample_counter=rhiztom1--1:Type_counter=GTDB--49||capture--1:capture_class_counter=c__Alphaproteobacteria--1:capture_domain_counter=d__Bacteria--1:capture_family_counter=f__Magnetospirillaceae--1:capture_genus_counter=g__Magnetospirillum--1:capture_order_counter=o__Rhodospirillales--1:capture_phylum_counter=p__Proteobacteria--1:capture_species_counter=s__Magnetospirillum sp002435715--1:evoltype=D:gtdb_class_counter=c__Desulfuromonadia--2||c__Gammaproteobacteria--47:gtdb_domain_counter=d__Bacteria--49:gtdb_family_counter=f__CAIOGM01--2||f__Rhodocyclaceae--46||f__Sulfuricellaceae--1:gtdb_genus_counter=g__Azonexus--41||g__CAIOGM01--2||g__JAGTRP01--1||g__JAGXQV01--1||g__SSSZ01--3||g__UBA1934--1:gtdb_order_counter=o__Burkholderiales--47||o__Geobacterales--2:gtdb_phylum_counter=p__Desulfobacterota--2||p__Proteobacteria--47:gtdb_species_counter=s__Azonexus agitatus--1||s__Azonexus aromaticus_A--1||s__Azonexus aromaticus_B--1||s__Azonexus denitrificans--1||s__Azonexus fungiphilus--1||s__Azonexus hortensis--1||s__Azonexus hydrophilus--1||s__Azonexus hydrophilus_A--1||s__Azonexus sp002345845--1||s__Azonexus sp002425245--1||s__Azonexus sp002470165--1||s__Azonexus sp002840765--1||s__Azonexus sp002840785--1||s__Azonexus sp002842145--1||s__Azonexus sp002842345--1||s__Azonexus sp003441615--1||s__Azonexus sp003583745--1||s__Azonexus sp004379165--1||s__Azonexus sp008080565--1||s__Azonexus sp008711155--1||s__Azonexus sp008933675--1||s__Azonexus sp009469585--1||s__Azonexus sp011391255--1||s__Azonexus sp012275485--1||s__Azonexus sp013335535--1||s__Azonexus sp016705475--1||s__Azonexus sp016709495--1||s__Azonexus sp016709965--1||s__Azonexus sp016721185--1||s__Azonexus sp016790885--1||s__Azonexus sp016864195--1||s__Azonexus sp017983615--1||s__Azonexus sp018261895--1||s__Azonexus sp018261905--1||s__Azonexus sp018262195--1||s__Azonexus sp018780195--1||s__Azonexus sp018828385--1||s__Azonexus sp903922075--1||s__Azonexus sp903930395--1||s__Azonexus sp903951825--1||s__Azonexus sp907163225--1||s__CAIOGM01 sp903902345--1||s__CAIOGM01 sp903929485--1||s__JAGTRP01 sp018261935--1||s__JAGXQV01 sp018336195--1||s__SSSZ01 sp009469675--1||s__SSSZ01 sp009469685--1||s__SSSZ01 sp016720065--1||s__UBA1934 sp002337055--1:heptad_counter=MCP-38H--1||MCP-40H--36||MCP-44H--13:lbd_counter=:lca=d__Bacteria:lca_tree=f__Rhodocyclaceae:name=N532804:ref_name_counter=])0:0.107418[&&NHX:Sample_counter=rhiztom1--2:Type_counter=GTDB--50||capture--2:capture_class_counter=c__Alphaproteobacteria--1||c__Gammaproteobacteria--1:capture_domain_counter=d__Bacteria--2:capture_family_counter=f__Magnetospirillaceae--1||f__Rhodocyclaceae--1:capture_genus_counter=g__Azonexus--1||g__Magnetospirillum--1:capture_order_counter=o__Burkholderiales--1||o__Rhodospirillales--1:capture_phylum_counter=p__Proteobacteria--2:capture_species_counter=s__Azonexus sp008933675--1||s__Magnetospirillum sp002435715--1:evoltype=D:gtdb_class_counter=c__Desulfuromonadia--2||c__Gammaproteobacteria--48:gtdb_domain_counter=d__Bacteria--50:gtdb_family_counter=f__Burkholderiaceae--1||f__CAIOGM01--2||f__Rhodocyclaceae--46||f__Sulfuricellaceae--1:gtdb_genus_counter=g__Azonexus--41||g__CAIOGM01--2||g__JAGTRP01--1||g__JAGXQV01--1||g__SCTK01--1||g__SSSZ01--3||g__UBA1934--1:gtdb_order_counter=o__Burkholderiales--48||o__Geobacterales--2:gtdb_phylum_counter=p__Desulfobacterota--2||p__Proteobacteria--48:gtdb_species_counter=s__Azonexus agitatus--1||s__Azonexus aromaticus_A--1||s__Azonexus aromaticus_B--1||s__Azonexus denitrificans--1||s__Azonexus fungiphilus--1||s__Azonexus hortensis--1||s__Azonexus hydrophilus--1||s__Azonexus hydrophilus_A--1||s__Azonexus sp002345845--1||s__Azonexus sp002425245--1||s__Azonexus sp002470165--1||s__Azonexus sp002840765--1||s__Azonexus sp002840785--1||s__Azonexus sp002842145--1||s__Azonexus sp002842345--1||s__Azonexus sp003441615--1||s__Azonexus sp003583745--1||s__Azonexus sp004379165--1||s__Azonexus sp008080565--1||s__Azonexus sp008711155--1||s__Azonexus sp008933675--1||s__Azonexus sp009469585--1||s__Azonexus sp011391255--1||s__Azonexus sp012275485--1||s__Azonexus sp013335535--1||s__Azonexus sp016705475--1||s__Azonexus sp016709495--1||s__Azonexus sp016709965--1||s__Azonexus sp016721185--1||s__Azonexus sp016790885--1||s__Azonexus sp016864195--1||s__Azonexus sp017983615--1||s__Azonexus sp018261895--1||s__Azonexus sp018261905--1||s__Azonexus sp018262195--1||s__Azonexus sp018780195--1||s__Azonexus sp018828385--1||s__Azonexus sp903922075--1||s__Azonexus sp903930395--1||s__Azonexus sp903951825--1||s__Azonexus sp907163225--1||s__CAIOGM01 sp903902345--1||s__CAIOGM01 sp903929485--1||s__JAGTRP01 sp018261935--1||s__JAGXQV01 sp018336195--1||s__SCTK01 sp004298905--1||s__SSSZ01 sp009469675--1||s__SSSZ01 sp009469685--1||s__SSSZ01 sp016720065--1||s__UBA1934 sp002337055--1:heptad_counter=MCP-24H--1||MCP-38H--1||MCP-40H--36||MCP-44H--14:lbd_counter=:lca=d__Bacteria:lca_tree=f__Rhodocyclaceae:name=N532805:ref_name_counter=],983cb151-6a57-4d23-b973-07a455de8183_4@MCPsignal.208.381:0.823877[&&NHX:Sample=rhizpot3:Type=capture:capture_class=c__Bacilli:capture_domain=d__Bacteria:capture_family=f__Anaerobacillaceae:capture_genus=g__Anaerobacillus:capture_order=o__Bacillales_H:capture_phylum=p__Firmicutes:capture_species=s__Anaerobacillus alkalilacustris:heptad=MCP-40H])0.272:0.122741[&&NHX:Sample_counter=rhizpot3--1||rhiztom1--2:Type_counter=GTDB--50||capture--3:capture_class_counter=c__Alphaproteobacteria--1||c__Bacilli--1||c__Gammaproteobacteria--1:capture_domain_counter=d__Bacteria--3:capture_family_counter=f__Anaerobacillaceae--1||f__Magnetospirillaceae--1||f__Rhodocyclaceae--1:capture_genus_counter=g__Anaerobacillus--1||g__Azonexus--1||g__Magnetospirillum--1:capture_order_counter=o__Bacillales_H--1||o__Burkholderiales--1||o__Rhodospirillales--1:capture_phylum_counter=p__Firmicutes--1||p__Proteobacteria--2:capture_species_counter=s__Anaerobacillus alkalilacustris--1||s__Azonexus sp008933675--1||s__Magnetospirillum sp002435715--1:gtdb_class_counter=c__Desulfuromonadia--2||c__Gammaproteobacteria--48:gtdb_domain_counter=d__Bacteria--50:gtdb_family_counter=f__Burkholderiaceae--1||f__CAIOGM01--2||f__Rhodocyclaceae--46||f__Sulfuricellaceae--1:gtdb_genus_counter=g__Azonexus--41||g__CAIOGM01--2||g__JAGTRP01--1||g__JAGXQV01--1||g__SCTK01--1||g__SSSZ01--3||g__UBA1934--1:gtdb_order_counter=o__Burkholderiales--48||o__Geobacterales--2:gtdb_phylum_counter=p__Desulfobacterota--2||p__Proteobacteria--48:gtdb_species_counter=s__Azonexus agitatus--1||s__Azonexus aromaticus_A--1||s__Azonexus aromaticus_B--1||s__Azonexus denitrificans--1||s__Azonexus fungiphilus--1||s__Azonexus hortensis--1||s__Azonexus hydrophilus--1||s__Azonexus hydrophilus_A--1||s__Azonexus sp002345845--1||s__Azonexus sp002425245--1||s__Azonexus sp002470165--1||s__Azonexus sp002840765--1||s__Azonexus sp002840785--1||s__Azonexus sp002842145--1||s__Azonexus sp002842345--1||s__Azonexus sp003441615--1||s__Azonexus sp003583745--1||s__Azonexus sp004379165--1||s__Azonexus sp008080565--1||s__Azonexus sp008711155--1||s__Azonexus sp008933675--1||s__Azonexus sp009469585--1||s__Azonexus sp011391255--1||s__Azonexus sp012275485--1||s__Azonexus sp013335535--1||s__Azonexus sp016705475--1||s__Azonexus sp016709495--1||s__Azonexus sp016709965--1||s__Azonexus sp016721185--1||s__Azonexus sp016790885--1||s__Azonexus sp016864195--1||s__Azonexus sp017983615--1||s__Azonexus sp018261895--1||s__Azonexus sp018261905--1||s__Azonexus sp018262195--1||s__Azonexus sp018780195--1||s__Azonexus sp018828385--1||s__Azonexus sp903922075--1||s__Azonexus sp903930395--1||s__Azonexus sp903951825--1||s__Azonexus sp907163225--1||s__CAIOGM01 sp903902345--1||s__CAIOGM01 sp903929485--1||s__JAGTRP01 sp018261935--1||s__JAGXQV01 sp018336195--1||s__SCTK01 sp004298905--1||s__SSSZ01 sp009469675--1||s__SSSZ01 sp009469685--1||s__SSSZ01 sp016720065--1||s__UBA1934 sp002337055--1:heptad_counter=MCP-24H--1||MCP-38H--1||MCP-40H--37||MCP-44H--14:lbd_counter=:lca=d__Bacteria:lca_tree=f__Rhodocyclaceae:name=N532807:ref_name_counter=])0.861:0.057979[&&NHX:Sample_counter=rhizpot3--2||rhiztom1--5||rhiztom2--2:Type_counter=GTDB--53||capture--9:besthit_avg=92.35999999999999:besthit_max=96.3:besthit_min=87.9:besthit_std=3.561319980007408:besthit_sum=461.79999999999995:bitscore_avg=183.45999999999998:bitscore_max=239.0:bitscore_min=49.3:bitscore_std=77.52843349378342:bitscore_sum=917.3:capture_class_counter=c__Alphaproteobacteria--1||c__Bacilli--3||c__Clostridia--1||c__Desulfovibrionia--1||c__Gammaproteobacteria--3:capture_domain_counter=d__Bacteria--9:capture_family_counter=f__Anaerobacillaceae--1||f__Burkholderiaceae--1||f__Desulfovibrionaceae--1||f__Lachnospiraceae--1||f__Magnetospirillaceae--1||f__NBRC-103111--2||f__Rhodocyclaceae--1||f__Succinivibrionaceae--1:capture_genus_counter=g__Anaerobacillus--1||g__Anaerobiospirillum--1||g__Azonexus--1||g__Choladocola--1||g__Gorillibacterium--2||g__Limnobacter--1||g__Magnetospirillum--1||g__Solidesulfovibrio--1:capture_order_counter=o__Bacillales_H--1||o__Burkholderiales--2||o__Desulfovibrionales--1||o__Enterobacterales--1||o__Lachnospirales--1||o__Paenibacillales--2||o__Rhodospirillales--1:capture_phylum_counter=p__Desulfobacterota_I--1||p__Firmicutes--3||p__Firmicutes_A--1||p__Proteobacteria--4:capture_species_counter=s__Anaerobacillus alkalilacustris--1||s__Anaerobiospirillum sp900543125--1||s__Azonexus sp008933675--1||s__Choladocola sp910585465--1||s__Gorillibacterium massiliense--2||s__Limnobacter alexandrii--1||s__Magnetospirillum sp002435715--1||s__Solidesulfovibrio magneticus_A--1:evalue_avg=6.180000000000001e-11:evalue_max=3.09e-10:evalue_min=8.85e-82:evalue_std=1.3818900100948704e-10:evalue_sum=3.09e-10:gapopen_avg=0.2:gapopen_max=1.0:gapopen_min=0.0:gapopen_std=0.447213595499958:gapopen_sum=1.0:gtdb_class_counter=c__Desulfuromonadia--2||c__Gammaproteobacteria--51:gtdb_domain_counter=d__Bacteria--53:gtdb_family_counter=f__Burkholderiaceae--4||f__CAIOGM01--2||f__Rhodocyclaceae--46||f__Sulfuricellaceae--1:gtdb_genus_counter=g__Azonexus--41||g__CAIOGM01--2||g__JAGTRP01--1||g__JAGXQV01--1||g__Limnobacter--2||g__Pigmentiphaga--1||g__SCTK01--1||g__SSSZ01--3||g__UBA1934--1:gtdb_order_counter=o__Burkholderiales--51||o__Geobacterales--2:gtdb_phylum_counter=p__Desulfobacterota--2||p__Proteobacteria--51:gtdb_species_counter=s__Azonexus agitatus--1||s__Azonexus aromaticus_A--1||s__Azonexus aromaticus_B--1||s__Azonexus denitrificans--1||s__Azonexus fungiphilus--1||s__Azonexus hortensis--1||s__Azonexus hydrophilus--1||s__Azonexus hydrophilus_A--1||s__Azonexus sp002345845--1||s__Azonexus sp002425245--1||s__Azonexus sp002470165--1||s__Azonexus sp002840765--1||s__Azonexus sp002840785--1||s__Azonexus sp002842145--1||s__Azonexus sp002842345--1||s__Azonexus sp003441615--1||s__Azonexus sp003583745--1||s__Azonexus sp004379165--1||s__Azonexus sp008080565--1||s__Azonexus sp008711155--1||s__Azonexus sp008933675--1||s__Azonexus sp009469585--1||s__Azonexus sp011391255--1||s__Azonexus sp012275485--1||s__Azonexus sp013335535--1||s__Azonexus sp016705475--1||s__Azonexus sp016709495--1||s__Azonexus sp016709965--1||s__Azonexus sp016721185--1||s__Azonexus sp016790885--1||s__Azonexus sp016864195--1||s__Azonexus sp017983615--1||s__Azonexus sp018261895--1||s__Azonexus sp018261905--1||s__Azonexus sp018262195--1||s__Azonexus sp018780195--1||s__Azonexus sp018828385--1||s__Azonexus sp903922075--1||s__Azonexus sp903930395--1||s__Azonexus sp903951825--1||s__Azonexus sp907163225--1||s__CAIOGM01 sp903902345--1||s__CAIOGM01 sp903929485--1||s__JAGTRP01 sp018261935--1||s__JAGXQV01 sp018336195--1||s__Limnobacter alexandrii--1||s__Limnobacter thiooxidans--1||s__Pigmentiphaga aceris--1||s__SCTK01 sp004298905--1||s__SSSZ01 sp009469675--1||s__SSSZ01 sp009469685--1||s__SSSZ01 sp016720065--1||s__UBA1934 sp002337055--1:heptad_counter=MCP-24H--2||MCP-38H--1||MCP-40H--42||MCP-44H--17:lbd_counter=:lca_tree=o__Burkholderiales:length_avg=112.0:length_max=141.0:length_min=27.0:length_std=49.22397789695587:length_sum=560.0:mismatch_avg=9.4:mismatch_max=16.0:mismatch_min=1.0:mismatch_std=6.268971207462991:mismatch_sum=47.0:name=N532808:qcovhsp_avg=100.0:qcovhsp_max=100.0:qcovhsp_min=100.0:qcovhsp_std=0.0:qcovhsp_sum=500.0:qend_avg=111.8:qend_max=141.0:qend_min=27.0:qend_std=49.083602149801514:qend_sum=559.0:qstart_avg=1.0:qstart_max=1.0:qstart_min=1.0:qstart_std=0.0:qstart_sum=5.0:ref_name_counter=GB_GCA_016720685.1_protein.faa_JADKKC010000064.1_15@PF00015_full_PFAM.223.262--1||RS_GCF_000170915.1_protein.faa_NZ_ABCT01000030.1_12@PF00015_full_PFAM.217.402--1||RS_GCF_005871185.1_protein.faa_NZ_SWKN01000012.1_12@PF00015_full_PFAM.214.398--3:scovhsp_avg=71.67999999999999:scovhsp_max=76.6:scovhsp_min=60.3:scovhsp_std=7.068026598704902:scovhsp_sum=358.4:send_avg=127.6:send_max=154.0:send_min=28.0:send_std=55.68482737694354:send_sum=638.0:sstart_avg=16.6:sstart_max=42.0:sstart_min=2.0:sstart_std=14.99333185119305:sstart_sum=83.0],(((GB_GCA_016192065.1_protein.faa_JACPUX010000053.1_23@PF00015_full_PFAM.236.435:0.278948[&&NHX:Type=GTDB:gtdb_class=c__Gammaproteobacteria:gtdb_domain=d__Bacteria:gtdb_family=f__Casimicrobiaceae:gtdb_genus=g__JACPUX01:gtdb_order=o__Burkholderiales:gtdb_phylum=p__Proteobacteria:gtdb_species=s__JACPUX01 sp016192065:heptad=MCP-40H:species=d__Bacteria_p__Proteobacteria_c__Gammaproteobacteria_o__Burkholderiales_f__Casimicrobiaceae_g__JACPUX01_s__JACPUX01 sp016192065],GB_GCA_003251535.1_protein.faa_QKFD01000061.1_62@PF00015_full_PFAM.175.424:0.399056[&&NHX:Type=GTDB:gtdb_class=c__Gammaproteobacteria:gtdb_domain=d__Bacteria:gtdb_family=f__Thiohalomonadaceae:gtdb_genus=g__SZUA-493:gtdb_order=o__Thiohalomonadales:gtdb_phylum=p__Proteobacteria:gtdb_species=s__SZUA-493 sp003251535:heptad=MCP-40H:species=d__Bacteria_p__Proteobacteria_c__Gammaproteobacteria_o__Thiohalomonadales_f__Thiohalomonadaceae_g__SZUA-493_s__SZUA-493 sp003251535])0.663:0.0550942[&&NHX:Sample_counter=:Type_counter=GTDB--2:capture_class_counter=:capture_domain_counter=:capture_family_counter=:capture_genus_counter=:capture_order_counter=:capture_phylum_counter=:capture_species_counter=:evoltype=D:gtdb_class_counter=c__Gammaproteobacteria--2:gtdb_domain_counter=d__Bacteria--2:gtdb_family_counter=f__Casimicrobiaceae--1||f__Thiohalomonadaceae--1:gtdb_genus_counter=g__JACPUX01--1||g__SZUA-493--1:gtdb_order_counter=o__Burkholderiales--1||o__Thiohalomonadales--1:gtdb_phylum_counter=p__Proteobacteria--2:gtdb_species_counter=s__JACPUX01 sp016192065--1||s__SZUA-493 sp003251535--1:heptad_counter=MCP-40H--2:lbd_counter=:lca=d__Bacteria:lca_tree=c__Gammaproteobacteria:name=N532811:ref_name_counter=],RS_GCF_000376945.1_protein.faa_NZ_AQXU01000021.1_8@PF00015_full_PFAM.198.436:0.511569[&&NHX:Type=GTDB:gtdb_class=c__Gammaproteobacteria:gtdb_domain=d__Bacteria:gtdb_family=f__Leeiaceae:gtdb_genus=g__Leeia:gtdb_order=o__Burkholderiales:gtdb_phylum=p__Proteobacteria:gtdb_species=s__Leeia oryzae:heptad=MCP-40H:species=d__Bacteria_p__Proteobacteria_c__Gammaproteobacteria_o__Burkholderiales_f__Leeiaceae_g__Leeia_s__Leeia oryzae])0.883:0.0616027[&&NHX:Sample_counter=:Type_counter=GTDB--3:capture_class_counter=:capture_domain_counter=:capture_family_counter=:capture_genus_counter=:capture_order_counter=:capture_phylum_counter=:capture_species_counter=:evoltype=D:gtdb_class_counter=c__Gammaproteobacteria--3:gtdb_domain_counter=d__Bacteria--3:gtdb_family_counter=f__Casimicrobiaceae--1||f__Leeiaceae--1||f__Thiohalomonadaceae--1:gtdb_genus_counter=g__JACPUX01--1||g__Leeia--1||g__SZUA-493--1:gtdb_order_counter=o__Burkholderiales--2||o__Thiohalomonadales--1:gtdb_phylum_counter=p__Proteobacteria--3:gtdb_species_counter=s__JACPUX01 sp016192065--1||s__Leeia oryzae--1||s__SZUA-493 sp003251535--1:heptad_counter=MCP-40H--3:lbd_counter=:lca=d__Bacteria:lca_tree=c__Gammaproteobacteria:name=N532813:ref_name_counter=],(((((RS_GCF_000421105.1_protein.faa_NZ_ATWF01000002.1_358@PF00015_full_PFAM.211.429:0.136371[&&NHX:Type=GTDB:gtdb_class=c__Deferribacteres:gtdb_domain=d__Bacteria:gtdb_family=f__Denitrovibrionaceae:gtdb_genus=g__ATWF01:gtdb_order=o__Deferribacterales:gtdb_phylum=p__Deferribacterota:gtdb_species=s__ATWF01 sp000421105:heptad=MCP-40H:species=d__Bacteria_p__Deferribacterota_c__Deferribacteres_o__Deferribacterales_f__Denitrovibrionaceae_g__ATWF01_s__ATWF01 sp000421105],(GB_GCA_001603805.1_protein.faa_LUZY01000009.1_14@PF00015_full_PFAM.227.405:0.0288015[&&NHX:Type=GTDB:gtdb_class=c__Deferribacteres:gtdb_domain=d__Bacteria:gtdb_family=f__Denitrovibrionaceae:gtdb_genus=g__Geovibrio:gtdb_order=o__Deferribacterales:gtdb_phylum=p__Deferribacterota:gtdb_species=s__Geovibrio sp001603805:heptad=MCP-40H:species=d__Bacteria_p__Deferribacterota_c__Deferribacteres_o__Deferribacterales_f__Denitrovibrionaceae_g__Geovibrio_s__Geovibrio sp001603805],RS_GCF_004087915.1_protein.faa_NZ_CP035108.1_2502@PF00015_full_PFAM.226.407:0.0185293[&&NHX:Type=GTDB:gtdb_class=c__Deferribacteres:gtdb_domain=d__Bacteria:gtdb_family=f__Denitrovibrionaceae:gtdb_genus=g__Geovibrio:gtdb_order=o__Deferribacterales:gtdb_phylum=p__Deferribacterota:gtdb_species=s__Geovibrio thiophilus:heptad=MCP-40H:species=d__Bacteria_p__Deferribacterota_c__Deferribacteres_o__Deferribacterales_f__Denitrovibrionaceae_g__Geovibrio_s__Geovibrio thiophilus])0.997:0.208374[&&NHX:Sample_counter=:Type_counter=GTDB--2:capture_class_counter=:capture_domain_counter=:capture_family_counter=:capture_genus_counter=:capture_order_counter=:capture_phylum_counter=:capture_species_counter=:evoltype=D:gtdb_class_counter=c__Deferribacteres--2:gtdb_domain_counter=d__Bacteria--2:gtdb_family_counter=f__Denitrovibrionaceae--2:gtdb_genus_counter=g__Geovibrio--2:gtdb_order_counter=o__Deferribacterales--2:gtdb_phylum_counter=p__Deferribacterota--2:gtdb_species_counter=s__Geovibrio sp001603805--1||s__Geovibrio thiophilus--1:heptad_counter=MCP-40H--2:lbd_counter=:lca=d__Bacteria:lca_tree=g__Geovibrio:name=N532817:ref_name_counter=])0.97:0.129581[&&NHX:Sample_counter=:Type_counter=GTDB--3:capture_class_counter=:capture_domain_counter=:capture_family_counter=:capture_genus_counter=:capture_order_counter=:capture_phylum_counter=:capture_species_counter=:evoltype=D:gtdb_class_counter=c__Deferribacteres--3:gtdb_domain_counter=d__Bacteria--3:gtdb_family_counter=f__Denitrovibrionaceae--3:gtdb_genus_counter=g__ATWF01--1||g__Geovibrio--2:gtdb_order_counter=o__Deferribacterales--3:gtdb_phylum_counter=p__Deferribacterota--3:gtdb_species_counter=s__ATWF01 sp000421105--1||s__Geovibrio sp001603805--1||s__Geovibrio thiophilus--1:heptad_counter=MCP-40H--3:lbd_counter=:lca=d__Bacteria:lca_tree=f__Denitrovibrionaceae:name=N532818:ref_name_counter=],((GB_GCA_002452335.1_protein.faa_DKFJ01000012.1_335@PF00015_full_PFAM.173.432:0.0941841[&&NHX:Type=GTDB:gtdb_class=c__Deferribacteres:gtdb_domain=d__Bacteria:gtdb_family=f__Denitrovibrionaceae:gtdb_genus=g__Seleniivibrio:gtdb_order=o__Deferribacterales:gtdb_phylum=p__Deferribacterota:gtdb_species=s__Seleniivibrio sp002452335:heptad=MCP-40H:species=d__Bacteria_p__Deferribacterota_c__Deferribacteres_o__Deferribacterales_f__Denitrovibrionaceae_g__Seleniivibrio_s__Seleniivibrio sp002452335],(RS_GCF_004339245.1_protein.faa_NZ_SMGG01000003.1_784@PF00015_full_PFAM.192.420:0.016072[&&NHX:Type=GTDB:gtdb_class=c__Deferribacteres:gtdb_domain=d__Bacteria:gtdb_family=f__Denitrovibrionaceae:gtdb_genus=g__Seleniivibrio:gtdb_order=o__Deferribacterales:gtdb_phylum=p__Deferribacterota:gtdb_species=s__Seleniivibrio woodruffii:heptad=MCP-40H:species=d__Bacteria_p__Deferribacterota_c__Deferribacteres_o__Deferribacterales_f__Denitrovibrionaceae_g__Seleniivibrio_s__Seleniivibrio woodruffii],GB_GCA_002452405.1_protein.faa_DKFP01000008.1_49@PF00015_full_PFAM.220.418:0.0751128[&&NHX:Type=GTDB:gtdb_class=c__Deferribacteres:gtdb_domain=d__Bacteria:gtdb_family=f__Denitrovibrionaceae:gtdb_genus=g__Seleniivibrio:gtdb_order=o__Deferribacterales:gtdb_phylum=p__Deferribacterota:gtdb_species=s__Seleniivibrio sp002452405:heptad=MCP-44H:species=d__Bacteria_p__Deferribacterota_c__Deferribacteres_o__Deferribacterales_f__Denitrovibrionaceae_g__Seleniivibrio_s__Seleniivibrio sp002452405])0.922:0.0630816[&&NHX:Sample_counter=:Type_counter=GTDB--2:capture_class_counter=:capture_domain_counter=:capture_family_counter=:capture_genus_counter=:capture_order_counter=:capture_phylum_counter=:capture_species_counter=:evoltype=D:gtdb_class_counter=c__Deferribacteres--2:gtdb_domain_counter=d__Bacteria--2:gtdb_family_counter=f__Denitrovibrionaceae--2:gtdb_genus_counter=g__Seleniivibrio--2:gtdb_order_counter=o__Deferribacterales--2:gtdb_phylum_counter=p__Deferribacterota--2:gtdb_species_counter=s__Seleniivibrio sp002452405--1||s__Seleniivibrio woodruffii--1:heptad_counter=MCP-40H--1||MCP-44H--1:lbd_counter=:lca=d__Bacteria:lca_tree=g__Seleniivibrio:name=N532822:ref_name_counter=])1:0.194505[&&NHX:Sample_counter=:Type_counter=GTDB--3:capture_class_counter=:capture_domain_counter=:capture_family_counter=:capture_genus_counter=:capture_order_counter=:capture_phylum_counter=:capture_species_counter=:evoltype=D:gtdb_class_counter=c__Deferribacteres--3:gtdb_domain_counter=d__Bacteria--3:gtdb_family_counter=f__Denitrovibrionaceae--3:gtdb_genus_counter=g__Seleniivibrio--3:gtdb_order_counter=o__Deferribacterales--3:gtdb_phylum_counter=p__Deferribacterota--3:gtdb_species_counter=s__Seleniivibrio sp002452335--1||s__Seleniivibrio sp002452405--1||s__Seleniivibrio woodruffii--1:heptad_counter=MCP-40H--2||MCP-44H--1:lbd_counter=:lca=d__Bacteria:lca_tree=g__Seleniivibrio:name=N532823:ref_name_counter=],(GB_GCA_002869185.1_protein.faa_PKTN01000004.1_58@PF00015_full_PFAM.183.442:0.0415761[&&NHX:Type=GTDB:gtdb_class=c__Deferribacteres:gtdb_domain=d__Bacteria:gtdb_family=f__Denitrovibrionaceae:gtdb_genus=g__Denitrovibrio:gtdb_order=o__Deferribacterales:gtdb_phylum=p__Deferribacterota:gtdb_species=s__Denitrovibrio sp002869185:heptad=MCP-40H:species=d__Bacteria_p__Deferribacterota_c__Deferribacteres_o__Deferribacterales_f__Denitrovibrionaceae_g__Denitrovibrio_s__Denitrovibrio sp002869185],(GB_GCA_002869145.1_protein.faa_PKTM01000020.1_88@PF00015_full_PFAM.215.430:0.0798152[&&NHX:Type=GTDB:gtdb_class=c__Deferribacteres:gtdb_domain=d__Bacteria:gtdb_family=f__Denitrovibrionaceae:gtdb_genus=g__Denitrovibrio:gtdb_order=o__Deferribacterales:gtdb_phylum=p__Deferribacterota:gtdb_species=s__Denitrovibrio sp002869145:heptad=MCP-40H:species=d__Bacteria_p__Deferribacterota_c__Deferribacteres_o__Deferribacterales_f__Denitrovibrionaceae_g__Denitrovibrio_s__Denitrovibrio sp002869145],RS_GCF_000025725.1_protein.faa_NC_013943.1_505@PF00015_full_PFAM.213.448:0.134478[&&NHX:Type=GTDB:gtdb_class=c__Deferribacteres:gtdb_domain=d__Bacteria:gtdb_family=f__Denitrovibrionaceae:gtdb_genus=g__Denitrovibrio:gtdb_order=o__Deferribacterales:gtdb_phylum=p__Deferribacterota:gtdb_species=s__Denitrovibrio acetiphilus:heptad=MCP-40H:species=d__Bacteria_p__Deferribacterota_c__Deferribacteres_o__Deferribacterales_f__Denitrovibrionaceae_g__Denitrovibrio_s__Denitrovibrio acetiphilus])0.487:0.0208016[&&NHX:Sample_counter=:Type_counter=GTDB--2:capture_class_counter=:capture_domain_counter=:capture_family_counter=:capture_genus_counter=:capture_order_counter=:capture_phylum_counter=:capture_species_counter=:evoltype=D:gtdb_class_counter=c__Deferribacteres--2:gtdb_domain_counter=d__Bacteria--2:gtdb_family_counter=f__Denitrovibrionaceae--2:gtdb_genus_counter=g__Denitrovibrio--2:gtdb_order_counter=o__Deferribacterales--2:gtdb_phylum_counter=p__Deferribacterota--2:gtdb_species_counter=s__Denitrovibrio acetiphilus--1||s__Denitrovibrio sp002869145--1:heptad_counter=MCP-40H--2:lbd_counter=:lca=d__Bacteria:lca_tree=g__Denitrovibrio:name=N532827:ref_name_counter=])0.942:0.0906293[&&NHX:Sample_counter=:Type_counter=GTDB--3:capture_class_counter=:capture_domain_counter=:capture_family_counter=:capture_genus_counter=:capture_order_counter=:capture_phylum_counter=:capture_species_counter=:evoltype=D:gtdb_class_counter=c__Deferribacteres--3:gtdb_domain_counter=d__Bacteria--3:gtdb_family_counter=f__Denitrovibrionaceae--3:gtdb_genus_counter=g__Denitrovibrio--3:gtdb_order_counter=o__Deferribacterales--3:gtdb_phylum_counter=p__Deferribacterota--3:gtdb_species_counter=s__Denitrovibrio acetiphilus--1||s__Denitrovibrio sp002869145--1||s__Denitrovibrio sp002869185--1:heptad_counter=MCP-40H--3:lbd_counter=:lca=d__Bacteria:lca_tree=g__Denitrovibrio:name=N532828:ref_name_counter=])0.996:0.20097[&&NHX:Sample_counter=:Type_counter=GTDB--6:capture_class_counter=:capture_domain_counter=:capture_family_counter=:capture_genus_counter=:capture_order_counter=:capture_phylum_counter=:capture_species_counter=:evoltype=D:gtdb_class_counter=c__Deferribacteres--6:gtdb_domain_counter=d__Bacteria--6:gtdb_family_counter=f__Denitrovibrionaceae--6:gtdb_genus_counter=g__Denitrovibrio--3||g__Seleniivibrio--3:gtdb_order_counter=o__Deferribacterales--6:gtdb_phylum_counter=p__Deferribacterota--6:gtdb_species_counter=s__Denitrovibrio acetiphilus--1||s__Denitrovibrio sp002869145--1||s__Denitrovibrio sp002869185--1||s__Seleniivibrio sp002452335--1||s__Seleniivibrio sp002452405--1||s__Seleniivibrio woodruffii--1:heptad_counter=MCP-40H--5||MCP-44H--1:lbd_counter=:lca=d__Bacteria:lca_tree=f__Denitrovibrionaceae:name=N532829:ref_name_counter=])0.99:0.137917[&&NHX:Sample_counter=:Type_counter=GTDB--9:capture_class_counter=:capture_domain_counter=:capture_family_counter=:capture_genus_counter=:capture_order_counter=:capture_phylum_counter=:capture_species_counter=:evoltype=D:gtdb_class_counter=c__Deferribacteres--9:gtdb_domain_counter=d__Bacteria--9:gtdb_family_counter=f__Denitrovibrionaceae--9:gtdb_genus_counter=g__ATWF01--1||g__Denitrovibrio--3||g__Geovibrio--2||g__Seleniivibrio--3:gtdb_order_counter=o__Deferribacterales--9:gtdb_phylum_counter=p__Deferribacterota--9:gtdb_species_counter=s__ATWF01 sp000421105--1||s__Denitrovibrio acetiphilus--1||s__Denitrovibrio sp002869145--1||s__Denitrovibrio sp002869185--1||s__Geovibrio sp001603805--1||s__Geovibrio thiophilus--1||s__Seleniivibrio sp002452335--1||s__Seleniivibrio sp002452405--1||s__Seleniivibrio woodruffii--1:heptad_counter=MCP-40H--8||MCP-44H--1:lbd_counter=:lca=d__Bacteria:lca_tree=f__Denitrovibrionaceae:name=N532830:ref_name_counter=],((GB_GCA_009773415.1_protein.faa_WSNO01000025.1_4@PF00015_full_PFAM.223.446:0.0502411[&&NHX:Type=GTDB:gtdb_class=c__Thermodesulfovibrionia:gtdb_domain=d__Bacteria:gtdb_family=f__Dissulfurispiraceae:gtdb_genus=g__JAAYUK01:gtdb_order=o__Thermodesulfovibrionales:gtdb_phylum=p__Nitrospirota:gtdb_species=s__JAAYUK01 sp009773415:heptad=MCP-40H:species=d__Bacteria_p__Nitrospirota_c__Thermodesulfovibrionia_o__Thermodesulfovibrionales_f__Dissulfurispiraceae_g__JAAYUK01_s__JAAYUK01 sp009773415],GB_GCA_012517735.1_protein.faa_JAAYUK010000267.1_4@PF00015_full_PFAM.222.451:0.0451534[&&NHX:Type=GTDB:gtdb_class=c__Thermodesulfovibrionia:gtdb_domain=d__Bacteria:gtdb_family=f__Dissulfurispiraceae:gtdb_genus=g__JAAYUK01:gtdb_order=o__Thermodesulfovibrionales:gtdb_phylum=p__Nitrospirota:gtdb_species=s__JAAYUK01 sp012517735:heptad=MCP-40H:species=d__Bacteria_p__Nitrospirota_c__Thermodesulfovibrionia_o__Thermodesulfovibrionales_f__Dissulfurispiraceae_g__JAAYUK01_s__JAAYUK01 sp012517735])1:0.319644[&&NHX:Sample_counter=:Type_counter=GTDB--2:capture_class_counter=:capture_domain_counter=:capture_family_counter=:capture_genus_counter=:capture_order_counter=:capture_phylum_counter=:capture_species_counter=:evoltype=D:gtdb_class_counter=c__Thermodesulfovibrionia--2:gtdb_domain_counter=d__Bacteria--2:gtdb_family_counter=f__Dissulfurispiraceae--2:gtdb_genus_counter=g__JAAYUK01--2:gtdb_order_counter=o__Thermodesulfovibrionales--2:gtdb_phylum_counter=p__Nitrospirota--2:gtdb_species_counter=s__JAAYUK01 sp009773415--1||s__JAAYUK01 sp012517735--1:heptad_counter=MCP-40H--2:lbd_counter=:lca=d__Bacteria:lca_tree=g__JAAYUK01:name=N532833:ref_name_counter=],((GB_GCA_903876875.1_protein.faa_CAIRBT010000032.1_7@PF00015_full_PFAM.219.414:0.200542[&&NHX:Type=GTDB:gtdb_class=c__Desulfuromonadia:gtdb_domain=d__Bacteria:gtdb_family=f__Pseudopelobacteraceae:gtdb_genus=g__JACRCG01:gtdb_order=o__Geobacterales:gtdb_phylum=p__Desulfobacterota:gtdb_species=s__JACRCG01 sp903876875:heptad=MCP-40H:species=d__Bacteria_p__Desulfobacterota_c__Desulfuromonadia_o__Geobacterales_f__Pseudopelobacteraceae_g__JACRCG01_s__JACRCG01 sp903876875],(RS_GCF_016458275.1_protein.faa_NZ_JAEMHM010000004.1_29@PF00015_full_PFAM.231.448:0.149395[&&NHX:Type=GTDB:gtdb_class=c__Desulfuromonadia:gtdb_domain=d__Bacteria:gtdb_family=f__Geobacteraceae:gtdb_genus=g__Geomesophilobacter:gtdb_order=o__Geobacterales:gtdb_phylum=p__Desulfobacterota:gtdb_species=s__Geomesophilobacter sediminis:heptad=MCP-40H:species=d__Bacteria_p__Desulfobacterota_c__Desulfuromonadia_o__Geobacterales_f__Geobacteraceae_g__Geomesophilobacter_s__Geomesophilobacter sediminis],((GB_GCA_903879825.1_protein.faa_CAIRND010000669.1_8@PF00015_full_PFAM.207.369:0.0348182[&&NHX:Type=GTDB:gtdb_class=c__Desulfuromonadia:gtdb_domain=d__Bacteria:gtdb_family=f__Pseudopelobacteraceae:gtdb_genus=g__JACRCG01:gtdb_order=o__Geobacterales:gtdb_phylum=p__Desulfobacterota:gtdb_species=s__JACRCG01 sp903879825:heptad=MCP-40H:species=d__Bacteria_p__Desulfobacterota_c__Desulfuromonadia_o__Geobacterales_f__Pseudopelobacteraceae_g__JACRCG01_s__JACRCG01 sp903879825],(GB_GCA_903925005.1_protein.faa_CAIYDX010000037.1_7@PF00015_full_PFAM.207.409:0.0470106[&&NHX:Type=GTDB:gtdb_class=c__Desulfuromonadia:gtdb_domain=d__Bacteria:gtdb_family=f__Pseudopelobacteraceae:gtdb_genus=g__JACRCG01:gtdb_order=o__Geobacterales:gtdb_phylum=p__Desulfobacterota:gtdb_species=s__JACRCG01 sp903925005:heptad=MCP-40H:species=d__Bacteria_p__Desulfobacterota_c__Desulfuromonadia_o__Geobacterales_f__Pseudopelobacteraceae_g__JACRCG01_s__JACRCG01 sp903925005],RS_GCF_016865365.1_protein.faa_NZ_AP024469.1_925@PF00015_full_PFAM.215.433:0.106565)0.708:0.010723[&&NHX:Sample_counter=:Type_counter=GTDB--1:capture_class_counter=:capture_domain_counter=:capture_family_counter=:capture_genus_counter=:capture_order_counter=:capture_phylum_counter=:capture_species_counter=:gtdb_class_counter=c__Desulfuromonadia--1:gtdb_domain_counter=d__Bacteria--1:gtdb_family_counter=f__Pseudopelobacteraceae--1:gtdb_genus_counter=g__JACRCG01--1:gtdb_order_counter=o__Geobacterales--1:gtdb_phylum_counter=p__Desulfobacterota--1:gtdb_species_counter=s__JACRCG01 sp903925005--1:heptad_counter=MCP-40H--1:lbd_counter=:lca_tree=s__JACRCG01 sp903925005:name=N532839:ref_name_counter=])0.472:0.0118852[&&NHX:Sample_counter=:Type_counter=GTDB--2:capture_class_counter=:capture_domain_counter=:capture_family_counter=:capture_genus_counter=:capture_order_counter=:capture_phylum_counter=:capture_species_counter=:gtdb_class_counter=c__Desulfuromonadia--2:gtdb_domain_counter=d__Bacteria--2:gtdb_family_counter=f__Pseudopelobacteraceae--2:gtdb_genus_counter=g__JACRCG01--2:gtdb_order_counter=o__Geobacterales--2:gtdb_phylum_counter=p__Desulfobacterota--2:gtdb_species_counter=s__JACRCG01 sp903879825--1||s__JACRCG01 sp903925005--1:heptad_counter=MCP-40H--2:lbd_counter=:lca_tree=g__JACRCG01:name=N532840:ref_name_counter=],(GB_GCA_903925005.1_protein.faa_CAIYDX010000198.1_11@PF00015_full_PFAM.163.432:0.126278[&&NHX:Type=GTDB:gtdb_class=c__Desulfuromonadia:gtdb_domain=d__Bacteria:gtdb_family=f__Pseudopelobacteraceae:gtdb_genus=g__JACRCG01:gtdb_order=o__Geobacterales:gtdb_phylum=p__Desulfobacterota:gtdb_species=s__JACRCG01 sp903925005:heptad=MCP-40H:species=d__Bacteria_p__Desulfobacterota_c__Desulfuromonadia_o__Geobacterales_f__Pseudopelobacteraceae_g__JACRCG01_s__JACRCG01 sp903925005],GB_GCA_903868145.1_protein.faa_CAIPTY010000037.1_39@PF00015_full_PFAM.109.352:0.103466[&&NHX:Type=GTDB:gtdb_class=c__Desulfuromonadia:gtdb_domain=d__Bacteria:gtdb_family=f__Pseudopelobacteraceae:gtdb_genus=g__CAIPTY01:gtdb_order=o__Geobacterales:gtdb_phylum=p__Desulfobacterota:gtdb_species=s__CAIPTY01 sp903868145:heptad=MCP-40H:species=d__Bacteria_p__Desulfobacterota_c__Desulfuromonadia_o__Geobacterales_f__Pseudopelobacteraceae_g__CAIPTY01_s__CAIPTY01 sp903868145])0.343:0.0317043[&&NHX:Sample_counter=:Type_counter=GTDB--2:capture_class_counter=:capture_domain_counter=:capture_family_counter=:capture_genus_counter=:capture_order_counter=:capture_phylum_counter=:capture_species_counter=:evoltype=D:gtdb_class_counter=c__Desulfuromonadia--2:gtdb_domain_counter=d__Bacteria--2:gtdb_family_counter=f__Pseudopelobacteraceae--2:gtdb_genus_counter=g__CAIPTY01--1||g__JACRCG01--1:gtdb_order_counter=o__Geobacterales--2:gtdb_phylum_counter=p__Desulfobacterota--2:gtdb_species_counter=s__CAIPTY01 sp903868145--1||s__JACRCG01 sp903925005--1:heptad_counter=MCP-40H--2:lbd_counter=:lca=d__Bacteria:lca_tree=f__Pseudopelobacteraceae:name=N532843:ref_name_counter=])0.998:0.169811[&&NHX:Sample_counter=:Type_counter=GTDB--4:capture_class_counter=:capture_domain_counter=:capture_family_counter=:capture_genus_counter=:capture_order_counter=:capture_phylum_counter=:capture_species_counter=:gtdb_class_counter=c__Desulfuromonadia--4:gtdb_domain_counter=d__Bacteria--4:gtdb_family_counter=f__Pseudopelobacteraceae--4:gtdb_genus_counter=g__CAIPTY01--1||g__JACRCG01--3:gtdb_order_counter=o__Geobacterales--4:gtdb_phylum_counter=p__Desulfobacterota--4:gtdb_species_counter=s__CAIPTY01 sp903868145--1||s__JACRCG01 sp903879825--1||s__JACRCG01 sp903925005--2:heptad_counter=MCP-40H--4:lbd_counter=:lca_tree=f__Pseudopelobacteraceae:name=N532844:ref_name_counter=])0.8:0.0523661[&&NHX:Sample_counter=:Type_counter=GTDB--5:capture_class_counter=:capture_domain_counter=:capture_family_counter=:capture_genus_counter=:capture_order_counter=:capture_phylum_counter=:capture_species_counter=:gtdb_class_counter=c__Desulfuromonadia--5:gtdb_domain_counter=d__Bacteria--5:gtdb_family_counter=f__Geobacteraceae--1||f__Pseudopelobacteraceae--4:gtdb_genus_counter=g__CAIPTY01--1||g__Geomesophilobacter--1||g__JACRCG01--3:gtdb_order_counter=o__Geobacterales--5:gtdb_phylum_counter=p__Desulfobacterota--5:gtdb_species_counter=s__CAIPTY01 sp903868145--1||s__Geomesophilobacter sediminis--1||s__JACRCG01 sp903879825--1||s__JACRCG01 sp903925005--2:heptad_counter=MCP-40H--5:lbd_counter=:lca_tree=o__Geobacterales:name=N532845:ref_name_counter=])0.992:0.148453[&&NHX:Sample_counter=:Type_counter=GTDB--6:capture_class_counter=:capture_domain_counter=:capture_family_counter=:capture_genus_counter=:capture_order_counter=:capture_phylum_counter=:capture_species_counter=:gtdb_class_counter=c__Desulfuromonadia--6:gtdb_domain_counter=d__Bacteria--6:gtdb_family_counter=f__Geobacteraceae--1||f__Pseudopelobacteraceae--5:gtdb_genus_counter=g__CAIPTY01--1||g__Geomesophilobacter--1||g__JACRCG01--4:gtdb_order_counter=o__Geobacterales--6:gtdb_phylum_counter=p__Desulfobacterota--6:gtdb_species_counter=s__CAIPTY01 sp903868145--1||s__Geomesophilobacter sediminis--1||s__JACRCG01 sp903876875--1||s__JACRCG01 sp903879825--1||s__JACRCG01 sp903925005--2:heptad_counter=MCP-40H--6:lbd_counter=:lca_tree=o__Geobacterales:name=N532846:ref_name_counter=],((GB_GCA_903822005.1_protein.faa_CAIJNL010000002.1_243@PF00015_full_PFAM.198.372:0.170452[&&NHX:Type=GTDB:gtdb_class=c__Thermodesulfovibrionia:gtdb_domain=d__Bacteria:gtdb_family=f__Dissulfurispiraceae:gtdb_genus=g__Fen-1308:gtdb_order=o__Thermodesulfovibrionales:gtdb_phylum=p__Nitrospirota:gtdb_species=s__Fen-1308 sp903822005:heptad=MCP-40H:species=d__Bacteria_p__Nitrospirota_c__Thermodesulfovibrionia_o__Thermodesulfovibrionales_f__Dissulfurispiraceae_g__Fen-1308_s__Fen-1308 sp903822005],GB_GCA_903822005.1_protein.faa_CAIJNL010000002.1_280@PF00015_full_PFAM.192.402:0.135153[&&NHX:Type=GTDB:gtdb_class=c__Thermodesulfovibrionia:gtdb_domain=d__Bacteria:gtdb_family=f__Dissulfurispiraceae:gtdb_genus=g__Fen-1308:gtdb_order=o__Thermodesulfovibrionales:gtdb_phylum=p__Nitrospirota:gtdb_species=s__Fen-1308 sp903822005:heptad=MCP-40H:species=d__Bacteria_p__Nitrospirota_c__Thermodesulfovibrionia_o__Thermodesulfovibrionales_f__Dissulfurispiraceae_g__Fen-1308_s__Fen-1308 sp903822005])0.964:0.116333[&&NHX:Sample_counter=:Type_counter=GTDB--2:capture_class_counter=:capture_domain_counter=:capture_family_counter=:capture_genus_counter=:capture_order_counter=:capture_phylum_counter=:capture_species_counter=:evoltype=D:gtdb_class_counter=c__Thermodesulfovibrionia--2:gtdb_domain_counter=d__Bacteria--2:gtdb_family_counter=f__Dissulfurispiraceae--2:gtdb_genus_counter=g__Fen-1308--2:gtdb_order_counter=o__Thermodesulfovibrionales--2:gtdb_phylum_counter=p__Nitrospirota--2:gtdb_species_counter=s__Fen-1308 sp903822005--2:heptad_counter=MCP-40H--2:lbd_counter=:lca=d__Bacteria:lca_tree=s__Fen-1308 sp903822005:name=N532849:ref_name_counter=],GB_GCA_015233365.1_protein.faa_JADFXU010000007.1_1@PF00015_full_PFAM.111.386:0.315247[&&NHX:Type=GTDB:gtdb_class=c__Thermodesulfovibrionia:gtdb_domain=d__Bacteria:gtdb_family=f__Dissulfurispiraceae:gtdb_genus=g__JADFXI01:gtdb_order=o__Thermodesulfovibrionales:gtdb_phylum=p__Nitrospirota:gtdb_species=s__JADFXI01 sp015233365:heptad=MCP-40H:species=d__Bacteria_p__Nitrospirota_c__Thermodesulfovibrionia_o__Thermodesulfovibrionales_f__Dissulfurispiraceae_g__JADFXI01_s__JADFXI01 sp015233365])0.535:0.044834[&&NHX:Sample_counter=:Type_counter=GTDB--3:capture_class_counter=:capture_domain_counter=:capture_family_counter=:capture_genus_counter=:capture_order_counter=:capture_phylum_counter=:capture_species_counter=:evoltype=D:gtdb_class_counter=c__Thermodesulfovibrionia--3:gtdb_domain_counter=d__Bacteria--3:gtdb_family_counter=f__Dissulfurispiraceae--3:gtdb_genus_counter=g__Fen-1308--2||g__JADFXI01--1:gtdb_order_counter=o__Thermodesulfovibrionales--3:gtdb_phylum_counter=p__Nitrospirota--3:gtdb_species_counter=s__Fen-1308 sp903822005--2||s__JADFXI01 sp015233365--1:heptad_counter=MCP-40H--3:lbd_counter=:lca=d__Bacteria:lca_tree=f__Dissulfurispiraceae:name=N532851:ref_name_counter=])0.842:0.0375967[&&NHX:Sample_counter=:Type_counter=GTDB--9:capture_class_counter=:capture_domain_counter=:capture_family_counter=:capture_genus_counter=:capture_order_counter=:capture_phylum_counter=:capture_species_counter=:evoltype=D:gtdb_class_counter=c__Desulfuromonadia--6||c__Thermodesulfovibrionia--3:gtdb_domain_counter=d__Bacteria--9:gtdb_family_counter=f__Dissulfurispiraceae--3||f__Geobacteraceae--1||f__Pseudopelobacteraceae--5:gtdb_genus_counter=g__CAIPTY01--1||g__Fen-1308--2||g__Geomesophilobacter--1||g__JACRCG01--4||g__JADFXI01--1:gtdb_order_counter=o__Geobacterales--6||o__Thermodesulfovibrionales--3:gtdb_phylum_counter=p__Desulfobacterota--6||p__Nitrospirota--3:gtdb_species_counter=s__CAIPTY01 sp903868145--1||s__Fen-1308 sp903822005--2||s__Geomesophilobacter sediminis--1||s__JACRCG01 sp903876875--1||s__JACRCG01 sp903879825--1||s__JACRCG01 sp903925005--2||s__JADFXI01 sp015233365--1:heptad_counter=MCP-40H--9:lbd_counter=:lca=d__Bacteria:lca_tree=d__Bacteria:name=N532852:ref_name_counter=])0.989:0.105879[&&NHX:Sample_counter=:Type_counter=GTDB--11:capture_class_counter=:capture_domain_counter=:capture_family_counter=:capture_genus_counter=:capture_order_counter=:capture_phylum_counter=:capture_species_counter=:evoltype=D:gtdb_class_counter=c__Desulfuromonadia--6||c__Thermodesulfovibrionia--5:gtdb_domain_counter=d__Bacteria--11:gtdb_family_counter=f__Dissulfurispiraceae--5||f__Geobacteraceae--1||f__Pseudopelobacteraceae--5:gtdb_genus_counter=g__CAIPTY01--1||g__Fen-1308--2||g__Geomesophilobacter--1||g__JAAYUK01--2||g__JACRCG01--4||g__JADFXI01--1:gtdb_order_counter=o__Geobacterales--6||o__Thermodesulfovibrionales--5:gtdb_phylum_counter=p__Desulfobacterota--6||p__Nitrospirota--5:gtdb_species_counter=s__CAIPTY01 sp903868145--1||s__Fen-1308 sp903822005--2||s__Geomesophilobacter sediminis--1||s__JAAYUK01 sp009773415--1||s__JAAYUK01 sp012517735--1||s__JACRCG01 sp903876875--1||s__JACRCG01 sp903879825--1||s__JACRCG01 sp903925005--2||s__JADFXI01 sp015233365--1:heptad_counter=MCP-40H--11:lbd_counter=:lca=d__Bacteria:lca_tree=d__Bacteria:name=N532853:ref_name_counter=])0.848:0.0482325[&&NHX:Sample_counter=:Type_counter=GTDB--20:capture_class_counter=:capture_domain_counter=:capture_family_counter=:capture_genus_counter=:capture_order_counter=:capture_phylum_counter=:capture_species_counter=:evoltype=D:gtdb_class_counter=c__Deferribacteres--9||c__Desulfuromonadia--6||c__Thermodesulfovibrionia--5:gtdb_domain_counter=d__Bacteria--20:gtdb_family_counter=f__Denitrovibrionaceae--9||f__Dissulfurispiraceae--5||f__Geobacteraceae--1||f__Pseudopelobacteraceae--5:gtdb_genus_counter=g__ATWF01--1||g__CAIPTY01--1||g__Denitrovibrio--3||g__Fen-1308--2||g__Geomesophilobacter--1||g__Geovibrio--2||g__JAAYUK01--2||g__JACRCG01--4||g__JADFXI01--1||g__Seleniivibrio--3:gtdb_order_counter=o__Deferribacterales--9||o__Geobacterales--6||o__Thermodesulfovibrionales--5:gtdb_phylum_counter=p__Deferribacterota--9||p__Desulfobacterota--6||p__Nitrospirota--5:gtdb_species_counter=s__ATWF01 sp000421105--1||s__CAIPTY01 sp903868145--1||s__Denitrovibrio acetiphilus--1||s__Denitrovibrio sp002869145--1||s__Denitrovibrio sp002869185--1||s__Fen-1308 sp903822005--2||s__Geomesophilobacter sediminis--1||s__Geovibrio sp001603805--1||s__Geovibrio thiophilus--1||s__JAAYUK01 sp009773415--1||s__JAAYUK01 sp012517735--1||s__JACRCG01 sp903876875--1||s__JACRCG01 sp903879825--1||s__JACRCG01 sp903925005--2||s__JADFXI01 sp015233365--1||s__Seleniivibrio sp002452335--1||s__Seleniivibrio sp002452405--1||s__Seleniivibrio woodruffii--1:heptad_counter=MCP-40H--19||MCP-44H--1:lbd_counter=:lca=d__Bacteria:lca_tree=d__Bacteria:name=N532854:ref_name_counter=],(((((RS_GCF_000421105.1_protein.faa_NZ_ATWF01000001.1_509@PF00015_full_PFAM.225.387:0.0926132[&&NHX:Type=GTDB:gtdb_class=c__Deferribacteres:gtdb_domain=d__Bacteria:gtdb_family=f__Denitrovibrionaceae:gtdb_genus=g__ATWF01:gtdb_order=o__Deferribacterales:gtdb_phylum=p__Deferribacterota:gtdb_species=s__ATWF01 sp000421105:heptad=MCP-40H:species=d__Bacteria_p__Deferribacterota_c__Deferribacteres_o__Deferribacterales_f__Denitrovibrionaceae_g__ATWF01_s__ATWF01 sp000421105],(GB_GCA_001603805.1_protein.faa_LUZY01000013.1_197@PF00015_full_PFAM.219.446:0.0173294[&&NHX:Type=GTDB:gtdb_class=c__Deferribacteres:gtdb_domain=d__Bacteria:gtdb_family=f__Denitrovibrionaceae:gtdb_genus=g__Geovibrio:gtdb_order=o__Deferribacterales:gtdb_phylum=p__Deferribacterota:gtdb_species=s__Geovibrio sp001603805:heptad=MCP-40H:species=d__Bacteria_p__Deferribacterota_c__Deferribacteres_o__Deferribacterales_f__Denitrovibrionaceae_g__Geovibrio_s__Geovibrio sp001603805],RS_GCF_004087915.1_protein.faa_NZ_CP035108.1_1589@PF00015_full_PFAM.216.444:0.0228058[&&NHX:Type=GTDB:gtdb_class=c__Deferribacteres:gtdb_domain=d__Bacteria:gtdb_family=f__Denitrovibrionaceae:gtdb_genus=g__Geovibrio:gtdb_order=o__Deferribacterales:gtdb_phylum=p__Deferribacterota:gtdb_species=s__Geovibrio thiophilus:heptad=MCP-40H:species=d__Bacteria_p__Deferribacterota_c__Deferribacteres_o__Deferribacterales_f__Denitrovibrionaceae_g__Geovibrio_s__Geovibrio thiophilus])0.971:0.143149[&&NHX:Sample_counter=:Type_counter=GTDB--2:capture_class_counter=:capture_domain_counter=:capture_family_counter=:capture_genus_counter=:capture_order_counter=:capture_phylum_counter=:capture_species_counter=:evoltype=D:gtdb_class_counter=c__Deferribacteres--2:gtdb_domain_counter=d__Bacteria--2:gtdb_family_counter=f__Denitrovibrionaceae--2:gtdb_genus_counter=g__Geovibrio--2:gtdb_order_counter=o__Deferribacterales--2:gtdb_phylum_counter=p__Deferribacterota--2:gtdb_species_counter=s__Geovibrio sp001603805--1||s__Geovibrio thiophilus--1:heptad_counter=MCP-40H--2:lbd_counter=:lca=d__Bacteria:lca_tree=g__Geovibrio:name=N532858:ref_name_counter=])0.981:0.175205[&&NHX:Sample_counter=:Type_counter=GTDB--3:capture_class_counter=:capture_domain_counter=:capture_family_counter=:capture_genus_counter=:capture_order_counter=:capture_phylum_counter=:capture_species_counter=:evoltype=D:gtdb_class_counter=c__Deferribacteres--3:gtdb_domain_counter=d__Bacteria--3:gtdb_family_counter=f__Denitrovibrionaceae--3:gtdb_genus_counter=g__ATWF01--1||g__Geovibrio--2:gtdb_order_counter=o__Deferribacterales--3:gtdb_phylum_counter=p__Deferribacterota--3:gtdb_species_counter=s__ATWF01 sp000421105--1||s__Geovibrio sp001603805--1||s__Geovibrio thiophilus--1:heptad_counter=MCP-40H--3:lbd_counter=:lca=d__Bacteria:lca_tree=f__Denitrovibrionaceae:name=N532859:ref_name_counter=],(GB_GCA_002869145.1_protein.faa_PKTM01000027.1_110@PF00015_full_PFAM.99.391:0.286272[&&NHX:Type=GTDB:gtdb_class=c__Deferribacteres:gtdb_domain=d__Bacteria:gtdb_family=f__Denitrovibrionaceae:gtdb_genus=g__Denitrovibrio:gtdb_order=o__Deferribacterales:gtdb_phylum=p__Deferribacterota:gtdb_species=s__Denitrovibrio sp002869145:heptad=MCP-40H:species=d__Bacteria_p__Deferribacterota_c__Deferribacteres_o__Deferribacterales_f__Denitrovibrionaceae_g__Denitrovibrio_s__Denitrovibrio sp002869145],fa478cf5-927a-4dc8-9fe1-70c43caff5e1_5@MCPsignal.251.319:0.684531[&&NHX:Sample=rhiztom1:Type=capture:capture_class=c__MBNT15:capture_domain=d__Bacteria:capture_family=f__MBNT15:capture_genus=g__UBA2219:capture_order=o__MBNT15:capture_phylum=p__Desulfobacterota_E:capture_species=s__UBA2219 sp002327765:heptad=MCP-28H])0.66:0.0794841[&&NHX:Sample_counter=rhiztom1--1:Type_counter=GTDB--1||capture--1:capture_class_counter=c__MBNT15--1:capture_domain_counter=d__Bacteria--1:capture_family_counter=f__MBNT15--1:capture_genus_counter=g__UBA2219--1:capture_order_counter=o__MBNT15--1:capture_phylum_counter=p__Desulfobacterota_E--1:capture_species_counter=s__UBA2219 sp002327765--1:gtdb_class_counter=c__Deferribacteres--1:gtdb_domain_counter=d__Bacteria--1:gtdb_family_counter=f__Denitrovibrionaceae--1:gtdb_genus_counter=g__Denitrovibrio--1:gtdb_order_counter=o__Deferribacterales--1:gtdb_phylum_counter=p__Deferribacterota--1:gtdb_species_counter=s__Denitrovibrio sp002869145--1:heptad_counter=MCP-28H--1||MCP-40H--1:lbd_counter=:lca_tree=s__Denitrovibrio sp002869145:name=N532862:ref_name_counter=])0.969:0.152059[&&NHX:Sample_counter=rhiztom1--1:Type_counter=GTDB--4||capture--1:capture_class_counter=c__MBNT15--1:capture_domain_counter=d__Bacteria--1:capture_family_counter=f__MBNT15--1:capture_genus_counter=g__UBA2219--1:capture_order_counter=o__MBNT15--1:capture_phylum_counter=p__Desulfobacterota_E--1:capture_species_counter=s__UBA2219 sp002327765--1:gtdb_class_counter=c__Deferribacteres--4:gtdb_domain_counter=d__Bacteria--4:gtdb_family_counter=f__Denitrovibrionaceae--4:gtdb_genus_counter=g__ATWF01--1||g__Denitrovibrio--1||g__Geovibrio--2:gtdb_order_counter=o__Deferribacterales--4:gtdb_phylum_counter=p__Deferribacterota--4:gtdb_species_counter=s__ATWF01 sp000421105--1||s__Denitrovibrio sp002869145--1||s__Geovibrio sp001603805--1||s__Geovibrio thiophilus--1:heptad_counter=MCP-28H--1||MCP-40H--4:lbd_counter=:lca_tree=f__Denitrovibrionaceae:name=N532863:ref_name_counter=],((GB_GCA_015231465.1_protein.faa_JADGBO010000017.1_7@PF00015_full_PFAM.164.399:0.422182[&&NHX:Type=GTDB:gtdb_class=c__Desulfobacteria:gtdb_domain=d__Bacteria:gtdb_family=f__Desulfobacteraceae:gtdb_genus=g__Desulfamplus:gtdb_order=o__Desulfobacterales:gtdb_phylum=p__Desulfobacterota:gtdb_species=s__Desulfamplus sp015231465:heptad=MCP-44H:species=d__Bacteria_p__Desulfobacterota_c__Desulfobacteria_o__Desulfobacterales_f__Desulfobacteraceae_g__Desulfamplus_s__Desulfamplus sp015231465],((GB_GCA_009773475.1_protein.faa_WSXV01000001.1_356@PF00015_full_PFAM.204.397:0.115771[&&NHX:Type=GTDB:gtdb_class=c__Desulfobulbia:gtdb_domain=d__Bacteria:gtdb_family=f__Desulfocapsaceae:gtdb_genus=g__UBA2270:gtdb_order=o__Desulfobulbales:gtdb_phylum=p__Desulfobacterota:gtdb_species=s__UBA2270 sp009773475:heptad=MCP-44H:species=d__Bacteria_p__Desulfobacterota_c__Desulfobulbia_o__Desulfobulbales_f__Desulfocapsaceae_g__UBA2270_s__UBA2270 sp009773475],GB_GCA_000961725.1_protein.faa_LADS01000036.1_60@PF00015_full_PFAM.201.417:0.0493278[&&NHX:Type=GTDB:gtdb_class=c__Desulfobulbia:gtdb_domain=d__Bacteria:gtdb_family=f__Desulfocapsaceae:gtdb_genus=g__Desulforhopalus:gtdb_order=o__Desulfobulbales:gtdb_phylum=p__Desulfobacterota:gtdb_species=s__Desulforhopalus sp000961725:heptad=MCP-44H:species=d__Bacteria_p__Desulfobacterota_c__Desulfobulbia_o__Desulfobulbales_f__Desulfocapsaceae_g__Desulforhopalus_s__Desulforhopalus sp000961725])0.986:0.118472[&&NHX:Sample_counter=:Type_counter=GTDB--2:capture_class_counter=:capture_domain_counter=:capture_family_counter=:capture_genus_counter=:capture_order_counter=:capture_phylum_counter=:capture_species_counter=:evoltype=D:gtdb_class_counter=c__Desulfobulbia--2:gtdb_domain_counter=d__Bacteria--2:gtdb_family_counter=f__Desulfocapsaceae--2:gtdb_genus_counter=g__Desulforhopalus--1||g__UBA2270--1:gtdb_order_counter=o__Desulfobulbales--2:gtdb_phylum_counter=p__Desulfobacterota--2:gtdb_species_counter=s__Desulforhopalus sp000961725--1||s__UBA2270 sp009773475--1:heptad_counter=MCP-44H--2:lbd_counter=:lca=d__Bacteria:lca_tree=f__Desulfocapsaceae:name=N532867:ref_name_counter=],((((GB_GCA_015232455.1_protein.faa_JADFZQ010000010.1_82@PF00015_full_PFAM.175.414:0.0165335[&&NHX:Type=GTDB:gtdb_class=c__Desulfobacteria:gtdb_domain=d__Bacteria:gtdb_family=f__Desulfobacteraceae:gtdb_genus=g__Desulfamplus:gtdb_order=o__Desulfobacterales:gtdb_phylum=p__Desulfobacterota:gtdb_species=s__Desulfamplus sp015232455:heptad=MCP-44H:species=d__Bacteria_p__Desulfobacterota_c__Desulfobacteria_o__Desulfobacterales_f__Desulfobacteraceae_g__Desulfamplus_s__Desulfamplus sp015232455],GB_GCA_015231615.1_protein.faa_JADGBE010000046.1_8@PF00015_full_PFAM.171.408:0.0114999[&&NHX:Type=GTDB:gtdb_class=c__Desulfobacteria:gtdb_domain=d__Bacteria:gtdb_family=f__Desulfobacteraceae:gtdb_genus=g__Desulfamplus:gtdb_order=o__Desulfobacterales:gtdb_phylum=p__Desulfobacterota:gtdb_species=s__Desulfamplus sp015231615:heptad=MCP-44H:species=d__Bacteria_p__Desulfobacterota_c__Desulfobacteria_o__Desulfobacterales_f__Desulfobacteraceae_g__Desulfamplus_s__Desulfamplus sp015231615])0.998:0.158184[&&NHX:Sample_counter=:Type_counter=GTDB--2:capture_class_counter=:capture_domain_counter=:capture_family_counter=:capture_genus_counter=:capture_order_counter=:capture_phylum_counter=:capture_species_counter=:evoltype=D:gtdb_class_counter=c__Desulfobacteria--2:gtdb_domain_counter=d__Bacteria--2:gtdb_family_counter=f__Desulfobacteraceae--2:gtdb_genus_counter=g__Desulfamplus--2:gtdb_order_counter=o__Desulfobacterales--2:gtdb_phylum_counter=p__Desulfobacterota--2:gtdb_species_counter=s__Desulfamplus sp015231615--1||s__Desulfamplus sp015232455--1:heptad_counter=MCP-44H--2:lbd_counter=:lca=d__Bacteria:lca_tree=g__Desulfamplus:name=N532870:ref_name_counter=],(RS_GCF_900170035.1_protein.faa_NZ_LT828542.1_117@PF00015_full_PFAM.160.394:0.166849[&&NHX:Type=GTDB:gtdb_class=c__Desulfobacteria:gtdb_domain=d__Bacteria:gtdb_family=f__Desulfobacteraceae:gtdb_genus=g__Desulfamplus:gtdb_order=o__Desulfobacterales:gtdb_phylum=p__Desulfobacterota:gtdb_species=s__Desulfamplus magnetovallimortis:heptad=MCP-44H:species=d__Bacteria_p__Desulfobacterota_c__Desulfobacteria_o__Desulfobacterales_f__Desulfobacteraceae_g__Desulfamplus_s__Desulfamplus magnetovallimortis],(GB_GCA_015232465.1_protein.faa_JADFZO010000001.1_42@PF00015_full_PFAM.113.340:0.159845[&&NHX:Type=GTDB:gtdb_class=c__Desulfobacteria:gtdb_domain=d__Bacteria:gtdb_family=f__Desulfobacteraceae:gtdb_genus=g__Desulfamplus:gtdb_order=o__Desulfobacterales:gtdb_phylum=p__Desulfobacterota:gtdb_species=s__Desulfamplus sp015232465:heptad=MCP-40H:species=d__Bacteria_p__Desulfobacterota_c__Desulfobacteria_o__Desulfobacterales_f__Desulfobacteraceae_g__Desulfamplus_s__Desulfamplus sp015232465],GB_GCA_018821785.1_protein.faa_JAHJLI010000066.1_12@PF00015_full_PFAM.207.397:0.250537[&&NHX:Type=GTDB:gtdb_class=c__Desulfobulbia:gtdb_domain=d__Bacteria:gtdb_family=f__Desulfocapsaceae:gtdb_genus=g__Desulforhopalus:gtdb_order=o__Desulfobulbales:gtdb_phylum=p__Desulfobacterota:gtdb_species=s__Desulforhopalus sp018821785:heptad=MCP-44H:species=d__Bacteria_p__Desulfobacterota_c__Desulfobulbia_o__Desulfobulbales_f__Desulfocapsaceae_g__Desulforhopalus_s__Desulforhopalus sp018821785])0.173:0.0292718[&&NHX:Sample_counter=:Type_counter=GTDB--2:capture_class_counter=:capture_domain_counter=:capture_family_counter=:capture_genus_counter=:capture_order_counter=:capture_phylum_counter=:capture_species_counter=:evoltype=D:gtdb_class_counter=c__Desulfobacteria--1||c__Desulfobulbia--1:gtdb_domain_counter=d__Bacteria--2:gtdb_family_counter=f__Desulfobacteraceae--1||f__Desulfocapsaceae--1:gtdb_genus_counter=g__Desulfamplus--1||g__Desulforhopalus--1:gtdb_order_counter=o__Desulfobacterales--1||o__Desulfobulbales--1:gtdb_phylum_counter=p__Desulfobacterota--2:gtdb_species_counter=s__Desulfamplus sp015232465--1||s__Desulforhopalus sp018821785--1:heptad_counter=MCP-40H--1||MCP-44H--1:lbd_counter=:lca=d__Bacteria:lca_tree=p__Desulfobacterota:name=N532874:ref_name_counter=])0.23:0.0517922[&&NHX:Sample_counter=:Type_counter=GTDB--3:capture_class_counter=:capture_domain_counter=:capture_family_counter=:capture_genus_counter=:capture_order_counter=:capture_phylum_counter=:capture_species_counter=:evoltype=D:gtdb_class_counter=c__Desulfobacteria--2||c__Desulfobulbia--1:gtdb_domain_counter=d__Bacteria--3:gtdb_family_counter=f__Desulfobacteraceae--2||f__Desulfocapsaceae--1:gtdb_genus_counter=g__Desulfamplus--2||g__Desulforhopalus--1:gtdb_order_counter=o__Desulfobacterales--2||o__Desulfobulbales--1:gtdb_phylum_counter=p__Desulfobacterota--3:gtdb_species_counter=s__Desulfamplus magnetovallimortis--1||s__Desulfamplus sp015232465--1||s__Desulforhopalus sp018821785--1:heptad_counter=MCP-40H--1||MCP-44H--2:lbd_counter=:lca=d__Bacteria:lca_tree=p__Desulfobacterota:name=N532875:ref_name_counter=])0.992:0.138331[&&NHX:Sample_counter=:Type_counter=GTDB--5:capture_class_counter=:capture_domain_counter=:capture_family_counter=:capture_genus_counter=:capture_order_counter=:capture_phylum_counter=:capture_species_counter=:evoltype=D:gtdb_class_counter=c__Desulfobacteria--4||c__Desulfobulbia--1:gtdb_domain_counter=d__Bacteria--5:gtdb_family_counter=f__Desulfobacteraceae--4||f__Desulfocapsaceae--1:gtdb_genus_counter=g__Desulfamplus--4||g__Desulforhopalus--1:gtdb_order_counter=o__Desulfobacterales--4||o__Desulfobulbales--1:gtdb_phylum_counter=p__Desulfobacterota--5:gtdb_species_counter=s__Desulfamplus magnetovallimortis--1||s__Desulfamplus sp015231615--1||s__Desulfamplus sp015232455--1||s__Desulfamplus sp015232465--1||s__Desulforhopalus sp018821785--1:heptad_counter=MCP-40H--1||MCP-44H--4:lbd_counter=:lca=d__Bacteria:lca_tree=p__Desulfobacterota:name=N532876:ref_name_counter=],((RS_GCF_010646885.1_protein.faa_NZ_WIAA01000001.1_710@PF00015_full_PFAM.199.404:0.131035[&&NHX:Type=GTDB:gtdb_class=c__Desulfobulbia:gtdb_domain=d__Bacteria:gtdb_family=f__Desulfocapsaceae:gtdb_genus=g__Desulfopila:gtdb_order=o__Desulfobulbales:gtdb_phylum=p__Desulfobacterota:gtdb_species=s__Desulfopila sp010646885:heptad=MCP-44H:species=d__Bacteria_p__Desulfobacterota_c__Desulfobulbia_o__Desulfobulbales_f__Desulfocapsaceae_g__Desulfopila_s__Desulfopila sp010646885],(RS_GCF_000429945.1_protein.faa_NZ_AUCV01000034.1_24@PF00015_full_PFAM.205.395:0.183103[&&NHX:Type=GTDB:gtdb_class=c__Desulfobulbia:gtdb_domain=d__Bacteria:gtdb_family=f__Desulfobulbaceae:gtdb_genus=g__Desulfobulbus_A:gtdb_order=o__Desulfobulbales:gtdb_phylum=p__Desulfobacterota:gtdb_species=s__Desulfobulbus_A japonicus:heptad=MCP-44H:species=d__Bacteria_p__Desulfobacterota_c__Desulfobulbia_o__Desulfobulbales_f__Desulfobulbaceae_g__Desulfobulbus_A_s__Desulfobulbus_A japonicus],RS_GCF_900143695.1_protein.faa_NZ_FRFE01000010.1_17@PF00015_full_PFAM.206.400:0.143873[&&NHX:Type=GTDB:gtdb_class=c__Desulfobulbia:gtdb_domain=d__Bacteria:gtdb_family=f__Desulfocapsaceae:gtdb_genus=g__Desulfopila:gtdb_order=o__Desulfobulbales:gtdb_phylum=p__Desulfobacterota:gtdb_species=s__Desulfopila aestuarii:heptad=MCP-44H:species=d__Bacteria_p__Desulfobacterota_c__Desulfobulbia_o__Desulfobulbales_f__Desulfocapsaceae_g__Desulfopila_s__Desulfopila aestuarii])0.767:0.0226441[&&NHX:Sample_counter=:Type_counter=GTDB--2:capture_class_counter=:capture_domain_counter=:capture_family_counter=:capture_genus_counter=:capture_order_counter=:capture_phylum_counter=:capture_species_counter=:evoltype=D:gtdb_class_counter=c__Desulfobulbia--2:gtdb_domain_counter=d__Bacteria--2:gtdb_family_counter=f__Desulfobulbaceae--1||f__Desulfocapsaceae--1:gtdb_genus_counter=g__Desulfobulbus_A--1||g__Desulfopila--1:gtdb_order_counter=o__Desulfobulbales--2:gtdb_phylum_counter=p__Desulfobacterota--2:gtdb_species_counter=s__Desulfobulbus_A japonicus--1||s__Desulfopila aestuarii--1:heptad_counter=MCP-44H--2:lbd_counter=:lca=d__Bacteria:lca_tree=o__Desulfobulbales:name=N532880:ref_name_counter=])0.982:0.105188[&&NHX:Sample_counter=:Type_counter=GTDB--3:capture_class_counter=:capture_domain_counter=:capture_family_counter=:capture_genus_counter=:capture_order_counter=:capture_phylum_counter=:capture_species_counter=:evoltype=D:gtdb_class_counter=c__Desulfobulbia--3:gtdb_domain_counter=d__Bacteria--3:gtdb_family_counter=f__Desulfobulbaceae--1||f__Desulfocapsaceae--2:gtdb_genus_counter=g__Desulfobulbus_A--1||g__Desulfopila--2:gtdb_order_counter=o__Desulfobulbales--3:gtdb_phylum_counter=p__Desulfobacterota--3:gtdb_species_counter=s__Desulfobulbus_A japonicus--1||s__Desulfopila aestuarii--1||s__Desulfopila sp010646885--1:heptad_counter=MCP-44H--3:lbd_counter=:lca=d__Bacteria:lca_tree=o__Desulfobulbales:name=N532881:ref_name_counter=],RS_GCF_900130015.1_protein.faa_NZ_FQXS01000022.1_22@PF00015_full_PFAM.208.430:0.266475[&&NHX:Type=GTDB:gtdb_class=c__Desulfobulbia:gtdb_domain=d__Bacteria:gtdb_family=f__Desulfocapsaceae:gtdb_genus=g__Desulfofustis:gtdb_order=o__Desulfobulbales:gtdb_phylum=p__Desulfobacterota:gtdb_species=s__Desulfofustis glycolicus:heptad=MCP-40H:species=d__Bacteria_p__Desulfobacterota_c__Desulfobulbia_o__Desulfobulbales_f__Desulfocapsaceae_g__Desulfofustis_s__Desulfofustis glycolicus])0.171:0.0140282[&&NHX:Sample_counter=:Type_counter=GTDB--4:capture_class_counter=:capture_domain_counter=:capture_family_counter=:capture_genus_counter=:capture_order_counter=:capture_phylum_counter=:capture_species_counter=:evoltype=D:gtdb_class_counter=c__Desulfobulbia--4:gtdb_domain_counter=d__Bacteria--4:gtdb_family_counter=f__Desulfobulbaceae--1||f__Desulfocapsaceae--3:gtdb_genus_counter=g__Desulfobulbus_A--1||g__Desulfofustis--1||g__Desulfopila--2:gtdb_order_counter=o__Desulfobulbales--4:gtdb_phylum_counter=p__Desulfobacterota--4:gtdb_species_counter=s__Desulfobulbus_A japonicus--1||s__Desulfofustis glycolicus--1||s__Desulfopila aestuarii--1||s__Desulfopila sp010646885--1:heptad_counter=MCP-40H--1||MCP-44H--3:lbd_counter=:lca=d__Bacteria:lca_tree=o__Desulfobulbales:name=N532883:ref_name_counter=])0.916:0.0610065[&&NHX:Sample_counter=:Type_counter=GTDB--9:capture_class_counter=:capture_domain_counter=:capture_family_counter=:capture_genus_counter=:capture_order_counter=:capture_phylum_counter=:capture_species_counter=:evoltype=D:gtdb_class_counter=c__Desulfobacteria--4||c__Desulfobulbia--5:gtdb_domain_counter=d__Bacteria--9:gtdb_family_counter=f__Desulfobacteraceae--4||f__Desulfobulbaceae--1||f__Desulfocapsaceae--4:gtdb_genus_counter=g__Desulfamplus--4||g__Desulfobulbus_A--1||g__Desulfofustis--1||g__Desulfopila--2||g__Desulforhopalus--1:gtdb_order_counter=o__Desulfobacterales--4||o__Desulfobulbales--5:gtdb_phylum_counter=p__Desulfobacterota--9:gtdb_species_counter=s__Desulfamplus magnetovallimortis--1||s__Desulfamplus sp015231615--1||s__Desulfamplus sp015232455--1||s__Desulfamplus sp015232465--1||s__Desulfobulbus_A japonicus--1||s__Desulfofustis glycolicus--1||s__Desulfopila aestuarii--1||s__Desulfopila sp010646885--1||s__Desulforhopalus sp018821785--1:heptad_counter=MCP-40H--2||MCP-44H--7:lbd_counter=:lca=d__Bacteria:lca_tree=p__Desulfobacterota:name=N532884:ref_name_counter=],((GB_GCA_003542385.1_protein.faa_DPKT01000126.1_18@PF00015_full_PFAM.159.421:0.00450765[&&NHX:Type=GTDB:gtdb_class=c__Desulfovibrionia:gtdb_domain=d__Bacteria:gtdb_family=f__Desulfomicrobiaceae:gtdb_genus=g__Desulfomicrobium:gtdb_order=o__Desulfovibrionales:gtdb_phylum=p__Desulfobacterota_I:gtdb_species=s__Desulfomicrobium sp003542385:heptad=MCP-40H:species=d__Bacteria_p__Desulfobacterota_I_c__Desulfovibrionia_o__Desulfovibrionales_f__Desulfomicrobiaceae_g__Desulfomicrobium_s__Desulfomicrobium sp003542385],RS_GCF_000428825.1_protein.faa_NZ_AUAR01000006.1_177@PF00015_full_PFAM.167.427:0.00597332[&&NHX:Type=GTDB:gtdb_class=c__Desulfovibrionia:gtdb_domain=d__Bacteria:gtdb_family=f__Desulfomicrobiaceae:gtdb_genus=g__Desulfomicrobium:gtdb_order=o__Desulfovibrionales:gtdb_phylum=p__Desulfobacterota_I:gtdb_species=s__Desulfomicrobium escambiense:heptad=MCP-40H:species=d__Bacteria_p__Desulfobacterota_I_c__Desulfovibrionia_o__Desulfovibrionales_f__Desulfomicrobiaceae_g__Desulfomicrobium_s__Desulfomicrobium escambiense])0.592:0.0216974[&&NHX:Sample_counter=:Type_counter=GTDB--2:capture_class_counter=:capture_domain_counter=:capture_family_counter=:capture_genus_counter=:capture_order_counter=:capture_phylum_counter=:capture_species_counter=:evoltype=D:gtdb_class_counter=c__Desulfovibrionia--2:gtdb_domain_counter=d__Bacteria--2:gtdb_family_counter=f__Desulfomicrobiaceae--2:gtdb_genus_counter=g__Desulfomicrobium--2:gtdb_order_counter=o__Desulfovibrionales--2:gtdb_phylum_counter=p__Desulfobacterota_I--2:gtdb_species_counter=s__Desulfomicrobium escambiense--1||s__Desulfomicrobium sp003542385--1:heptad_counter=MCP-40H--2:lbd_counter=:lca=d__Bacteria:lca_tree=g__Desulfomicrobium:name=N532887:ref_name_counter=],(GB_GCA_002412965.1_protein.faa_DHWB01000006.1_77@PF00015_full_PFAM.196.420:0.0356752[&&NHX:Type=GTDB:gtdb_class=c__Desulfovibrionia:gtdb_domain=d__Bacteria:gtdb_family=f__Desulfomicrobiaceae:gtdb_genus=g__Desulfomicrobium:gtdb_order=o__Desulfovibrionales:gtdb_phylum=p__Desulfobacterota_I:gtdb_species=s__Desulfomicrobium sp002412965:heptad=MCP-44H:species=d__Bacteria_p__Desulfobacterota_I_c__Desulfovibrionia_o__Desulfovibrionales_f__Desulfomicrobiaceae_g__Desulfomicrobium_s__Desulfomicrobium sp002412965],((RS_GCF_014873765.1_protein.faa_NZ_JADBGG010000002.1_29@PF00015_full_PFAM.197.427:0.00556493[&&NHX:Type=GTDB:gtdb_class=c__Desulfovibrionia:gtdb_domain=d__Bacteria:gtdb_family=f__Desulfomicrobiaceae:gtdb_genus=g__Desulfomicrobium:gtdb_order=o__Desulfovibrionales:gtdb_phylum=p__Desulfobacterota_I:gtdb_species=s__Desulfomicrobium macestii:heptad=MCP-44H:species=d__Bacteria_p__Desulfobacterota_I_c__Desulfovibrionia_o__Desulfovibrionales_f__Desulfomicrobiaceae_g__Desulfomicrobium_s__Desulfomicrobium macestii],((RS_GCF_000023225.1_protein.faa_NC_013173.1_41@PF00015_full_PFAM.189.415:0.00661345[&&NHX:Type=GTDB:gtdb_class=c__Desulfovibrionia:gtdb_domain=d__Bacteria:gtdb_family=f__Desulfomicrobiaceae:gtdb_genus=g__Desulfomicrobium:gtdb_order=o__Desulfovibrionales:gtdb_phylum=p__Desulfobacterota_I:gtdb_species=s__Desulfomicrobium baculatum:heptad=MCP-44H:species=d__Bacteria_p__Desulfobacterota_I_c__Desulfovibrionia_o__Desulfovibrionales_f__Desulfomicrobiaceae_g__Desulfomicrobium_s__Desulfomicrobium baculatum],GB_GCA_018902545.1_protein.faa_JAHIQM010000010.1_77@PF00015_full_PFAM.196.418:0.0289323[&&NHX:Type=GTDB:gtdb_class=c__Desulfovibrionia:gtdb_domain=d__Bacteria:gtdb_family=f__Desulfomicrobiaceae:gtdb_genus=g__Desulfomicrobium:gtdb_order=o__Desulfovibrionales:gtdb_phylum=p__Desulfobacterota_I:gtdb_species=s__Desulfomicrobium sp018902545:heptad=MCP-40H:species=d__Bacteria_p__Desulfobacterota_I_c__Desulfovibrionia_o__Desulfovibrionales_f__Desulfomicrobiaceae_g__Desulfomicrobium_s__Desulfomicrobium sp018902545])0.908:0.0125461[&&NHX:Sample_counter=:Type_counter=GTDB--2:capture_class_counter=:capture_domain_counter=:capture_family_counter=:capture_genus_counter=:capture_order_counter=:capture_phylum_counter=:capture_species_counter=:evoltype=D:gtdb_class_counter=c__Desulfovibrionia--2:gtdb_domain_counter=d__Bacteria--2:gtdb_family_counter=f__Desulfomicrobiaceae--2:gtdb_genus_counter=g__Desulfomicrobium--2:gtdb_order_counter=o__Desulfovibrionales--2:gtdb_phylum_counter=p__Desulfobacterota_I--2:gtdb_species_counter=s__Desulfomicrobium baculatum--1||s__Desulfomicrobium sp018902545--1:heptad_counter=MCP-40H--1||MCP-44H--1:lbd_counter=:lca=d__Bacteria:lca_tree=g__Desulfomicrobium:name=N532892:ref_name_counter=],RS_GCF_900114115.1_protein.faa_NZ_FORX01000026.1_9@PF00015_full_PFAM.195.399:0.0102547[&&NHX:Type=GTDB:gtdb_class=c__Desulfovibrionia:gtdb_domain=d__Bacteria:gtdb_family=f__Desulfomicrobiaceae:gtdb_genus=g__Desulfomicrobium:gtdb_order=o__Desulfovibrionales:gtdb_phylum=p__Desulfobacterota_I:gtdb_species=s__Desulfomicrobium apsheronum:heptad=MCP-44H:species=d__Bacteria_p__Desulfobacterota_I_c__Desulfovibrionia_o__Desulfovibrionales_f__Desulfomicrobiaceae_g__Desulfomicrobium_s__Desulfomicrobium apsheronum])0:6e-09[&&NHX:Sample_counter=:Type_counter=GTDB--3:capture_class_counter=:capture_domain_counter=:capture_family_counter=:capture_genus_counter=:capture_order_counter=:capture_phylum_counter=:capture_species_counter=:evoltype=D:gtdb_class_counter=c__Desulfovibrionia--3:gtdb_domain_counter=d__Bacteria--3:gtdb_family_counter=f__Desulfomicrobiaceae--3:gtdb_genus_counter=g__Desulfomicrobium--3:gtdb_order_counter=o__Desulfovibrionales--3:gtdb_phylum_counter=p__Desulfobacterota_I--3:gtdb_species_counter=s__Desulfomicrobium apsheronum--1||s__Desulfomicrobium baculatum--1||s__Desulfomicrobium sp018902545--1:heptad_counter=MCP-40H--1||MCP-44H--2:lbd_counter=:lca=d__Bacteria:lca_tree=g__Desulfomicrobium:name=N532894:ref_name_counter=])0:5e-09[&&NHX:Sample_counter=:Type_counter=GTDB--4:capture_class_counter=:capture_domain_counter=:capture_family_counter=:capture_genus_counter=:capture_order_counter=:capture_phylum_counter=:capture_species_counter=:evoltype=D:gtdb_class_counter=c__Desulfovibrionia--4:gtdb_domain_counter=d__Bacteria--4:gtdb_family_counter=f__Desulfomicrobiaceae--4:gtdb_genus_counter=g__Desulfomicrobium--4:gtdb_order_counter=o__Desulfovibrionales--4:gtdb_phylum_counter=p__Desulfobacterota_I--4:gtdb_species_counter=s__Desulfomicrobium apsheronum--1||s__Desulfomicrobium baculatum--1||s__Desulfomicrobium macestii--1||s__Desulfomicrobium sp018902545--1:heptad_counter=MCP-40H--1||MCP-44H--3:lbd_counter=:lca=d__Bacteria:lca_tree=g__Desulfomicrobium:name=N532895:ref_name_counter=],GB_GCA_002841885.1_protein.faa_PHBE01000018.1_34@PF00015_full_PFAM.197.427:0.00562283[&&NHX:Type=GTDB:gtdb_class=c__Desulfovibrionia:gtdb_domain=d__Bacteria:gtdb_family=f__Desulfomicrobiaceae:gtdb_genus=g__Desulfomicrobium:gtdb_order=o__Desulfovibrionales:gtdb_phylum=p__Desulfobacterota_I:gtdb_species=s__Desulfomicrobium sp002841885:heptad=MCP-40H:species=d__Bacteria_p__Desulfobacterota_I_c_
```
