## Supplementary material for "Unveiling the hidden biodiversity of microbial chemoreceptor genes in the rare biosphere": MCPsignal_captured_gtdbr207.nw (part 720 of 1806)

```
ovhsp_sum=98.5:qend_avg=133.0:qend_max=133.0:qend_min=133.0:qend_std=0:qend_sum=133.0:qstart_avg=2.0:qstart_max=2.0:qstart_min=2.0:qstart_std=0:qstart_sum=2.0:ref_name_counter=RS_GCF_000310185.1_protein.faa_NZ_AMXD01000179.1_3@PF00015_full_PFAM.226.408--1:scovhsp_avg=71.4:scovhsp_max=71.4:scovhsp_min=71.4:scovhsp_std=0:scovhsp_sum=71.4:send_avg=152.0:send_max=152.0:send_min=152.0:send_std=0:send_sum=152.0:sstart_avg=23.0:sstart_max=23.0:sstart_min=23.0:sstart_std=0:sstart_sum=23.0])0.055:0.0154439[&&NHX:Sample_counter=rhiztom1--2||rhiztom3--2:Type_counter=capture--4:besthit_avg=97.39999999999999:besthit_max=99.1:besthit_min=96.2:besthit_std=1.5132745950421502:besthit_sum=292.2:bitscore_avg=200.66666666666666:bitscore_max=222.0:bitscore_min=167.0:bitscore_std=29.501412395567325:bitscore_sum=602.0:capture_class_counter=c__Gammaproteobacteria--4:capture_domain_counter=d__Bacteria--4:capture_family_counter=f__Rhodocyclaceae--4:capture_genus_counter=g__Aromatoleum--4:capture_order_counter=o__Burkholderiales--4:capture_phylum_counter=p__Proteobacteria--4:capture_species_counter=s__Aromatoleum petrolei--4:evalue_avg=1.3766666666666667e-54:evalue_max=4.13e-54:evalue_min=4.44e-75:evalue_std=2.3844566117531542e-54:evalue_sum=4.13e-54:gapopen_avg=0.6666666666666666:gapopen_max=2.0:gapopen_min=0.0:gapopen_std=1.1547005383792517:gapopen_sum=2.0:gtdb_class_counter=:gtdb_domain_counter=:gtdb_family_counter=:gtdb_genus_counter=:gtdb_order_counter=:gtdb_phylum_counter=:gtdb_species_counter=:heptad_counter=MCP-24H--3||MCP-40H--1:lbd_counter=:length_avg=115.33333333333333:length_max=132.0:length_min=97.0:length_std=17.55942292142123:length_sum=346.0:mismatch_avg=2.3333333333333335:mismatch_max=3.0:mismatch_min=1.0:mismatch_std=1.1547005383792515:mismatch_sum=7.0:name=N533888:qcovhsp_avg=98.60000000000001:qcovhsp_max=99.0:qcovhsp_min=98.3:qcovhsp_std=0.3605551275464001:qcovhsp_sum=295.8:qend_avg=116.33333333333333:qend_max=133.0:qend_min=98.0:qend_std=17.55942292142123:qend_sum=349.0:qstart_avg=2.0:qstart_max=2.0:qstart_min=2.0:qstart_std=0.0:qstart_sum=6.0:ref_name_counter=RS_GCF_000310185.1_protein.faa_NZ_AMXD01000179.1_3@PF00015_full_PFAM.226.408--3:scovhsp_avg=63.0:scovhsp_max=71.4:scovhsp_min=53.3:scovhsp_std=9.11975876873945:scovhsp_sum=189.0:send_avg=141.66666666666666:send_max=157.0:send_min=116.0:send_std=22.368132093076824:send_sum=425.0:sstart_avg=28.0:sstart_max=41.0:sstart_min=20.0:sstart_std=11.357816691600547:sstart_sum=84.0])0.048:0.00166081[&&NHX:Sample_counter=rhiztom1--2||rhiztom3--2:Type_counter=GTDB--1||capture--4:besthit_avg=97.39999999999999:besthit_max=99.1:besthit_min=96.2:besthit_std=1.5132745950421502:besthit_sum=292.2:bitscore_avg=200.66666666666666:bitscore_max=222.0:bitscore_min=167.0:bitscore_std=29.501412395567325:bitscore_sum=602.0:capture_class_counter=c__Gammaproteobacteria--4:capture_domain_counter=d__Bacteria--4:capture_family_counter=f__Rhodocyclaceae--4:capture_genus_counter=g__Aromatoleum--4:capture_order_counter=o__Burkholderiales--4:capture_phylum_counter=p__Proteobacteria--4:capture_species_counter=s__Aromatoleum petrolei--4:evalue_avg=1.3766666666666667e-54:evalue_max=4.13e-54:evalue_min=4.44e-75:evalue_std=2.3844566117531542e-54:evalue_sum=4.13e-54:gapopen_avg=0.6666666666666666:gapopen_max=2.0:gapopen_min=0.0:gapopen_std=1.1547005383792517:gapopen_sum=2.0:gtdb_class_counter=c__Gammaproteobacteria--1:gtdb_domain_counter=d__Bacteria--1:gtdb_family_counter=f__Rhodocyclaceae--1:gtdb_genus_counter=g__Thauera--1:gtdb_order_counter=o__Burkholderiales--1:gtdb_phylum_counter=p__Proteobacteria--1:gtdb_species_counter=s__Thauera sp003963015--1:heptad_counter=MCP-24H--3||MCP-40H--2:lbd_counter=:lca_tree=s__Thauera sp003963015:length_avg=115.33333333333333:length_max=132.0:length_min=97.0:length_std=17.55942292142123:length_sum=346.0:mismatch_avg=2.3333333333333335:mismatch_max=3.0:mismatch_min=1.0:mismatch_std=1.1547005383792515:mismatch_sum=7.0:name=N533889:qcovhsp_avg=98.60000000000001:qcovhsp_max=99.0:qcovhsp_min=98.3:qcovhsp_std=0.3605551275464001:qcovhsp_sum=295.8:qend_avg=116.33333333333333:qend_max=133.0:qend_min=98.0:qend_std=17.55942292142123:qend_sum=349.0:qstart_avg=2.0:qstart_max=2.0:qstart_min=2.0:qstart_std=0.0:qstart_sum=6.0:ref_name_counter=RS_GCF_000310185.1_protein.faa_NZ_AMXD01000179.1_3@PF00015_full_PFAM.226.408--3:scovhsp_avg=63.0:scovhsp_max=71.4:scovhsp_min=53.3:scovhsp_std=9.11975876873945:scovhsp_sum=189.0:send_avg=141.66666666666666:send_max=157.0:send_min=116.0:send_std=22.368132093076824:send_sum=425.0:sstart_avg=28.0:sstart_max=41.0:sstart_min=20.0:sstart_std=11.357816691600547:sstart_sum=84.0])0:1.8e-08[&&NHX:Sample_counter=rhiztom1--4||rhiztom3--2:Type_counter=GTDB--1||capture--6:besthit_avg=98.44:besthit_max=100.0:besthit_min=96.2:besthit_std=1.781291666179346:besthit_sum=492.2:bitscore_avg=204.0:bitscore_max=222.0:bitscore_min=167.0:bitscore_std=21.354156504062622:bitscore_sum=1020.0:capture_class_counter=c__Gammaproteobacteria--6:capture_domain_counter=d__Bacteria--6:capture_family_counter=f__Rhodocyclaceae--6:capture_genus_counter=g__Aromatoleum--4||g__Thauera--2:capture_order_counter=o__Burkholderiales--6:capture_phylum_counter=p__Proteobacteria--6:capture_species_counter=s__Aromatoleum petrolei--4||s__Thauera aminoaromatica--2:evalue_avg=8.26e-55:evalue_max=4.13e-54:evalue_min=4.44e-75:evalue_std=1.8469921494148265e-54:evalue_sum=4.1300000000000005e-54:gapopen_avg=0.4:gapopen_max=2.0:gapopen_min=0.0:gapopen_std=0.894427190999916:gapopen_sum=2.0:gtdb_class_counter=c__Gammaproteobacteria--1:gtdb_domain_counter=d__Bacteria--1:gtdb_family_counter=f__Rhodocyclaceae--1:gtdb_genus_counter=g__Thauera--1:gtdb_order_counter=o__Burkholderiales--1:gtdb_phylum_counter=p__Proteobacteria--1:gtdb_species_counter=s__Thauera sp003963015--1:heptad_counter=MCP-24H--5||MCP-40H--2:lbd_counter=:lca_tree=s__Thauera sp003963015:length_avg=112.8:length_max=132.0:length_min=97.0:length_std=12.891857895586655:length_sum=564.0:mismatch_avg=1.4:mismatch_max=3.0:mismatch_min=0.0:mismatch_std=1.51657508881031:mismatch_sum=7.0:name=N533890:qcovhsp_avg=99.16:qcovhsp_max=100.0:qcovhsp_min=98.3:qcovhsp_std=0.8080841540334777:qcovhsp_sum=495.8:qend_avg=113.4:qend_max=133.0:qend_min=98.0:qend_std=13.049904214207858:qend_sum=567.0:qstart_avg=1.6:qstart_max=2.0:qstart_min=1.0:qstart_std=0.5477225575051661:qstart_sum=8.0:ref_name_counter=RS_GCF_000310185.1_protein.faa_NZ_AMXD01000179.1_3@PF00015_full_PFAM.226.408--5:scovhsp_avg=61.75999999999999:scovhsp_max=71.4:scovhsp_min=53.3:scovhsp_std=6.668433099312015:scovhsp_sum=308.79999999999995:send_avg=151.4:send_max=166.0:send_min=116.0:send_std=20.68332661831747:send_sum=757.0:sstart_avg=40.0:sstart_max=58.0:sstart_min=20.0:sstart_std=18.289341158171883:sstart_sum=200.0],((4e41a562-ac76-45cb-9bfc-fa9e273ef51c_5@MCPsignal.23.126:0.00725205[&&NHX:Sample=rhiztom1:Type=capture:besthit=99.0:bitscore=196.0:capture_class=c__Gammaproteobacteria:capture_domain=d__Bacteria:capture_family=f__Rhodocyclaceae:capture_genus=g__UBA2250:capture_order=o__Burkholderiales:capture_phylum=p__Proteobacteria:capture_species=s__UBA2250 sp002347285:evalue=2.72e-65:gapopen=0.0:heptad=MCP-24H:length=103.0:mismatch=1.0:qcovhsp=100.0:qend=103.0:qstart=1.0:ref_name=GB_GCA_003963015.1_protein.faa_RXJY01000032.1_9@PF00015_full_PFAM.226.407:scovhsp=56.9:send=166.0:sstart=64.0],(d50afa4d-0c36-4ddc-8d96-fff4c1f5f5d4_4@MCPsignal.150.277:5e-09[&&NHX:Sample=rhiztom3:Type=capture:besthit=100.0:bitscore=238.0:capture_class=c__Gammaproteobacteria:capture_domain=d__Bacteria:capture_family=f__Rhodocyclaceae:capture_genus=g__Aromatoleum:capture_order=o__Burkholderiales:capture_phylum=p__Proteobacteria:capture_species=s__Aromatoleum petrolei:evalue=1.9e-81:gapopen=0.0:heptad=MCP-24H:length=127.0:mismatch=0.0:qcovhsp=100.0:qend=127.0:qstart=1.0:ref_name=RS_GCF_000310185.1_protein.faa_NZ_AMXD01000179.1_3@PF00015_full_PFAM.226.408:scovhsp=69.8:send=166.0:sstart=40.0],4137c42e-47e1-4181-ae68-34f4f5a8db18_4@MCPsignal.60.183:0.00697404[&&NHX:Sample=rhiztom1:Type=capture:besthit=100.0:bitscore=229.0:capture_class=c__Gammaproteobacteria:capture_domain=d__Bacteria:capture_family=f__Rhodocyclaceae:capture_genus=g__Aromatoleum:capture_order=o__Burkholderiales:capture_phylum=p__Proteobacteria:capture_species=s__Aromatoleum petrolei:evalue=5.15e-78:gapopen=0.0:heptad=MCP-24H:length=122.0:mismatch=0.0:qcovhsp=99.2:qend=123.0:qstart=2.0:ref_name=RS_GCF_000310185.1_protein.faa_NZ_AMXD01000179.1_3@PF00015_full_PFAM.226.408:scovhsp=67.0:send=166.0:sstart=45.0])0:5e-09[&&NHX:Sample_counter=rhiztom1--1||rhiztom3--1:Type_counter=capture--2:besthit_avg=100.0:besthit_max=100.0:besthit_min=100.0:besthit_std=0.0:besthit_sum=200.0:bitscore_avg=233.5:bitscore_max=238.0:bitscore_min=229.0:bitscore_std=6.363961030678928:bitscore_sum=467.0:capture_class_counter=c__Gammaproteobacteria--2:capture_domain_counter=d__Bacteria--2:capture_family_counter=f__Rhodocyclaceae--2:capture_genus_counter=g__Aromatoleum--2:capture_order_counter=o__Burkholderiales--2:capture_phylum_counter=p__Proteobacteria--2:capture_species_counter=s__Aromatoleum petrolei--2:evalue_avg=2.57595e-78:evalue_max=5.15e-78:evalue_min=1.9e-81:evalue_std=3.6402564202264655e-78:evalue_sum=5.1519e-78:gapopen_avg=0.0:gapopen_max=0.0:gapopen_min=0.0:gapopen_std=0.0:gapopen_sum=0.0:gtdb_class_counter=:gtdb_domain_counter=:gtdb_family_counter=:gtdb_genus_counter=:gtdb_order_counter=:gtdb_phylum_counter=:gtdb_species_counter=:heptad_counter=MCP-24H--2:lbd_counter=:length_avg=124.5:length_max=127.0:length_min=122.0:length_std=3.5355339059327378:length_sum=249.0:mismatch_avg=0.0:mismatch_max=0.0:mismatch_min=0.0:mismatch_std=0.0:mismatch_sum=0.0:name=N533894:qcovhsp_avg=99.6:qcovhsp_max=100.0:qcovhsp_min=99.2:qcovhsp_std=0.565685424949236:qcovhsp_sum=199.2:qend_avg=125.0:qend_max=127.0:qend_min=123.0:qend_std=2.8284271247461903:qend_sum=250.0:qstart_avg=1.5:qstart_max=2.0:qstart_min=1.0:qstart_std=0.7071067811865476:qstart_sum=3.0:ref_name_counter=RS_GCF_000310185.1_protein.faa_NZ_AMXD01000179.1_3@PF00015_full_PFAM.226.408--2:scovhsp_avg=68.4:scovhsp_max=69.8:scovhsp_min=67.0:scovhsp_std=1.979898987322331:scovhsp_sum=136.8:send_avg=166.0:send_max=166.0:send_min=166.0:send_std=0.0:send_sum=332.0:sstart_avg=42.5:sstart_max=45.0:sstart_min=40.0:sstart_std=3.5355339059327378:sstart_sum=85.0])0:5e-09[&&NHX:Sample_counter=rhiztom1--2||rhiztom3--1:Type_counter=capture--3:besthit_avg=99.66666666666667:besthit_max=100.0:besthit_min=99.0:besthit_std=0.5773502691896257:besthit_sum=299.0:bitscore_avg=221.0:bitscore_max=238.0:bitscore_min=196.0:bitscore_std=22.11334438749598:bitscore_sum=663.0:capture_class_counter=c__Gammaproteobacteria--3:capture_domain_counter=d__Bacteria--3:capture_family_counter=f__Rhodocyclaceae--3:capture_genus_counter=g__Aromatoleum--2||g__UBA2250--1:capture_order_counter=o__Burkholderiales--3:capture_phylum_counter=p__Proteobacteria--3:capture_species_counter=s__Aromatoleum petrolei--2||s__UBA2250 sp002347285--1:evalue_avg=9.066666666668383e-66:evalue_max=2.72e-65:evalue_min=1.9e-81:evalue_std=1.5703927321956333e-65:evalue_sum=2.720000000000515e-65:gapopen_avg=0.0:gapopen_max=0.0:gapopen_min=0.0:gapopen_std=0.0:gapopen_sum=0.0:gtdb_class_counter=:gtdb_domain_counter=:gtdb_family_counter=:gtdb_genus_counter=:gtdb_order_counter=:gtdb_phylum_counter=:gtdb_species_counter=:heptad_counter=MCP-24H--3:lbd_counter=:length_avg=117.33333333333333:length_max=127.0:length_min=103.0:length_std=12.662279942148386:length_sum=352.0:mismatch_avg=0.3333333333333333:mismatch_max=1.0:mismatch_min=0.0:mismatch_std=0.5773502691896258:mismatch_sum=1.0:name=N533895:qcovhsp_avg=99.73333333333333:qcovhsp_max=100.0:qcovhsp_min=99.2:qcovhsp_std=0.461880215351699:qcovhsp_sum=299.2:qend_avg=117.66666666666667:qend_max=127.0:qend_min=103.0:qend_std=12.858201014657274:qend_sum=353.0:qstart_avg=1.3333333333333333:qstart_max=2.0:qstart_min=1.0:qstart_std=0.5773502691896257:qstart_sum=4.0:ref_name_counter=GB_GCA_003963015.1_protein.faa_RXJY01000032.1_9@PF00015_full_PFAM.226.407--1||RS_GCF_000310185.1_protein.faa_NZ_AMXD01000179.1_3@PF00015_full_PFAM.226.408--2:scovhsp_avg=64.56666666666666:scovhsp_max=69.8:scovhsp_min=56.9:scovhsp_std=6.785523806850384:scovhsp_sum=193.7:send_avg=166.0:send_max=166.0:send_min=166.0:send_std=0.0:send_sum=498.0:sstart_avg=49.666666666666664:sstart_max=64.0:sstart_min=40.0:sstart_std=12.662279942148386:sstart_sum=149.0],(50f190a7-ae04-464f-8d56-ef7934e23d95_1@MCPsignal.53.194:0.0391475[&&NHX:Sample=rhiztom3:Type=capture:besthit=100.0:bitscore=248.0:capture_class=c__Gammaproteobacteria:capture_domain=d__Bacteria:capture_family=f__Rhodocyclaceae:capture_genus=g__Aromatoleum:capture_order=o__Burkholderiales:capture_phylum=p__Proteobacteria:capture_species=s__Aromatoleum petrolei:evalue=2.6e-85:gapopen=0.0:heptad=MCP-24H:length=134.0:mismatch=0.0:qcovhsp=95.0:qend=141.0:qstart=8.0:ref_name=RS_GCF_000310185.1_protein.faa_NZ_AMXD01000179.1_3@PF00015_full_PFAM.226.408:scovhsp=73.6:send=166.0:sstart=33.0],((5010c375-f6cb-4991-b474-c39d5d0877ac_3@MCPsignal.23.126:0[&&NHX:Sample=rhiztom1:Type=capture:besthit=100.0:bitscore=199.0:capture_class=c__Gammaproteobacteria:capture_domain=d__Bacteria:capture_family=f__Rhodocyclaceae:capture_genus=g__Thauera:capture_order=o__Burkholderiales:capture_phylum=p__Proteobacteria:capture_species=s__Thauera aminoaromatica:evalue=2.34e-66:gapopen=0.0:heptad=MCP-24H:length=103.0:mismatch=0.0:qcovhsp=100.0:qend=103.0:qstart=1.0:ref_name=GB_GCA_003963015.1_protein.faa_RXJY01000032.1_9@PF00015_full_PFAM.226.407:scovhsp=56.9:send=166.0:sstart=64.0],bbe8b120-83f6-409c-851d-a0111fd15a7c_3@MCPsignal.22.125:0[&&NHX:Sample=rhiztom1:Type=capture:besthit=100.0:bitscore=199.0:capture_class=c__Gammaproteobacteria:capture_domain=d__Bacteria:capture_family=f__Rhodocyclaceae:capture_genus=g__Thauera:capture_order=o__Burkholderiales:capture_phylum=p__Proteobacteria:capture_species=s__Thauera aminoaromatica:evalue=2.34e-66:gapopen=0.0:heptad=MCP-24H:length=103.0:mismatch=0.0:qcovhsp=100.0:qend=103.0:qstart=1.0:ref_name=GB_GCA_003963015.1_protein.faa_RXJY01000032.1_9@PF00015_full_PFAM.226.407:scovhsp=56.9:send=166.0:sstart=64.0]):5e-09[&&NHX:Sample_counter=rhiztom1--2:Type_counter=capture--2:besthit_avg=100.0:besthit_max=100.0:besthit_min=100.0:besthit_std=0.0:besthit_sum=200.0:bitscore_avg=199.0:bitscore_max=199.0:bitscore_min=199.0:bitscore_std=0.0:bitscore_sum=398.0:capture_class_counter=c__Gammaproteobacteria--2:capture_domain_counter=d__Bacteria--2:capture_family_counter=f__Rhodocyclaceae--2:capture_genus_counter=g__Thauera--2:capture_order_counter=o__Burkholderiales--2:capture_phylum_counter=p__Proteobacteria--2:capture_species_counter=s__Thauera aminoaromatica--2:evalue_avg=2.34e-66:evalue_max=2.34e-66:evalue_min=2.34e-66:evalue_std=0.0:evalue_sum=4.68e-66:gapopen_avg=0.0:gapopen_max=0.0:gapopen_min=0.0:gapopen_std=0.0:gapopen_sum=0.0:gtdb_class_counter=:gtdb_domain_counter=:gtdb_family_counter=:gtdb_genus_counter=:gtdb_order_counter=:gtdb_phylum_counter=:gtdb_species_counter=:heptad_counter=MCP-24H--2:lbd_counter=:length_avg=103.0:length_max=103.0:length_min=103.0:length_std=0.0:length_sum=206.0:mismatch_avg=0.0:mismatch_max=0.0:mismatch_min=0.0:mismatch_std=0.0:mismatch_sum=0.0:name=N533899:qcovhsp_avg=100.0:qcovhsp_max=100.0:qcovhsp_min=100.0:qcovhsp_std=0.0:qcovhsp_sum=200.0:qend_avg=103.0:qend_max=103.0:qend_min=103.0:qend_std=0.0:qend_sum=206.0:qstart_avg=1.0:qstart_max=1.0:qstart_min=1.0:qstart_std=0.0:qstart_sum=2.0:ref_name_counter=GB_GCA_003963015.1_protein.faa_RXJY01000032.1_9@PF00015_full_PFAM.226.407--2:scovhsp_avg=56.9:scovhsp_max=56.9:scovhsp_min=56.9:scovhsp_std=0.0:scovhsp_sum=113.8:send_avg=166.0:send_max=166.0:send_min=166.0:send_std=0.0:send_sum=332.0:sstart_avg=64.0:sstart_max=64.0:sstart_min=64.0:sstart_std=0.0:sstart_sum=128.0],dca70e8c-85fd-49b7-8908-397764cc7c20_6@MCPsignal.63.171:0.00721745[&&NHX:Sample=rhiztom1:Type=capture:besthit=99.1:bitscore=205.0:capture_class=c__Gammaproteobacteria:capture_domain=d__Bacteria:capture_family=f__Rhodocyclaceae:capture_genus=g__Aromatoleum:capture_order=o__Burkholderiales:capture_phylum=p__Proteobacteria:capture_species=s__Aromatoleum petrolei:evalue=1.09e-68:gapopen=0.0:heptad=MCP-24H:length=108.0:mismatch=1.0:qcovhsp=100.0:qend=108.0:qstart=1.0:ref_name=RS_GCF_000310185.1_protein.faa_NZ_AMXD01000179.1_3@PF00015_full_PFAM.226.408:scovhsp=59.3:send=166.0:sstart=59.0])0:5e-09[&&NHX:Sample_counter=rhiztom1--3:Type_counter=capture--3:besthit_avg=99.7:besthit_max=100.0:besthit_min=99.1:besthit_std=0.5196152422706665:besthit_sum=299.1:bitscore_avg=201.0:bitscore_max=205.0:bitscore_min=199.0:bitscore_std=3.4641016151377544:bitscore_sum=603.0:capture_class_counter=c__Gammaproteobacteria--3:capture_domain_counter=d__Bacteria--3:capture_family_counter=f__Rhodocyclaceae--3:capture_genus_counter=g__Aromatoleum--1||g__Thauera--2:capture_order_counter=o__Burkholderiales--3:capture_phylum_counter=p__Proteobacteria--3:capture_species_counter=s__Aromatoleum petrolei--1||s__Thauera aminoaromatica--2:evalue_avg=1.5636333333333333e-66:evalue_max=2.34e-66:evalue_min=1.09e-68:evalue_std=1.3447065119695574e-66:evalue_sum=4.6909e-66:gapopen_avg=0.0:gapopen_max=0.0:gapopen_min=0.0:gapopen_std=0.0:gapopen_sum=0.0:gtdb_class_counter=:gtdb_domain_counter=:gtdb_family_counter=:gtdb_genus_counter=:gtdb_order_counter=:gtdb_phylum_counter=:gtdb_species_counter=:heptad_counter=MCP-24H--3:lbd_counter=:length_avg=104.66666666666667:length_max=108.0:length_min=103.0:length_std=2.8867513459481287:length_sum=314.0:mismatch_avg=0.3333333333333333:mismatch_max=1.0:mismatch_min=0.0:mismatch_std=0.5773502691896258:mismatch_sum=1.0:name=N533901:qcovhsp_avg=100.0:qcovhsp_max=100.0:qcovhsp_min=100.0:qcovhsp_std=0.0:qcovhsp_sum=300.0:qend_avg=104.66666666666667:qend_max=108.0:qend_min=103.0:qend_std=2.8867513459481287:qend_sum=314.0:qstart_avg=1.0:qstart_max=1.0:qstart_min=1.0:qstart_std=0.0:qstart_sum=3.0:ref_name_counter=GB_GCA_003963015.1_protein.faa_RXJY01000032.1_9@PF00015_full_PFAM.226.407--2||RS_GCF_000310185.1_protein.faa_NZ_AMXD01000179.1_3@PF00015_full_PFAM.226.408--1:scovhsp_avg=57.699999999999996:scovhsp_max=59.3:scovhsp_min=56.9:scovhsp_std=1.385640646055101:scovhsp_sum=173.1:send_avg=166.0:send_max=166.0:send_min=166.0:send_std=0.0:send_sum=498.0:sstart_avg=62.333333333333336:sstart_max=64.0:sstart_min=59.0:sstart_std=2.8867513459481287:sstart_sum=187.0])0:5e-09[&&NHX:Sample_counter=rhiztom1--3||rhiztom3--1:Type_counter=capture--4:besthit_avg=99.775:besthit_max=100.0:besthit_min=99.1:besthit_std=0.45000000000000284:besthit_sum=399.1:bitscore_avg=212.75:bitscore_max=248.0:bitscore_min=199.0:bitscore_std=23.66960075708925:bitscore_sum=851.0:capture_class_counter=c__Gammaproteobacteria--4:capture_domain_counter=d__Bacteria--4:capture_family_counter=f__Rhodocyclaceae--4:capture_genus_counter=g__Aromatoleum--2||g__Thauera--2:capture_order_counter=o__Burkholderiales--4:capture_phylum_counter=p__Proteobacteria--4:capture_species_counter=s__Aromatoleum petrolei--2||s__Thauera aminoaromatica--2:evalue_avg=1.172725e-66:evalue_max=2.34e-66:evalue_min=2.6e-85:evalue_std=1.3478604165491322e-66:evalue_sum=4.6909e-66:gapopen_avg=0.0:gapopen_max=0.0:gapopen_min=0.0:gapopen_std=0.0:gapopen_sum=0.0:gtdb_class_counter=:gtdb_domain_counter=:gtdb_family_counter=:gtdb_genus_counter=:gtdb_order_counter=:gtdb_phylum_counter=:gtdb_species_counter=:heptad_counter=MCP-24H--4:lbd_counter=:length_avg=112.0:length_max=134.0:length_min=103.0:length_std=14.854853303438128:length_sum=448.0:mismatch_avg=0.25:mismatch_max=1.0:mismatch_min=0.0:mismatch_std=0.5:mismatch_sum=1.0:name=N533902:qcovhsp_avg=98.75:qcovhsp_max=100.0:qcovhsp_min=95.0:qcovhsp_std=2.5:qcovhsp_sum=395.0:qend_avg=113.75:qend_max=141.0:qend_min=103.0:qend_std=18.318933738985283:qend_sum=455.0:qstart_avg=2.75:qstart_max=8.0:qstart_min=1.0:qstart_std=3.5:qstart_sum=11.0:ref_name_counter=GB_GCA_003963015.1_protein.faa_RXJY01000032.1_9@PF00015_full_PFAM.226.407--2||RS_GCF_000310185.1_protein.faa_NZ_AMXD01000179.1_3@PF00015_full_PFAM.226.408--2:scovhsp_avg=61.675:scovhsp_max=73.6:scovhsp_min=56.9:scovhsp_std=8.03009962578298:scovhsp_sum=246.7:send_avg=166.0:send_max=166.0:send_min=166.0:send_std=0.0:send_sum=664.0:sstart_avg=55.0:sstart_max=64.0:sstart_min=33.0:sstart_std=14.854853303438128:sstart_sum=220.0])0.035:1.3e-08[&&NHX:Sample_counter=rhiztom1--5||rhiztom3--2:Type_counter=capture--7:besthit_avg=99.72857142857143:besthit_max=100.0:besthit_min=99.0:besthit_std=0.4644505202002544:besthit_sum=698.1:bitscore_avg=216.28571428571428:bitscore_max=248.0:bitscore_min=196.0:bitscore_std=21.507473784046063:bitscore_sum=1514.0:capture_class_counter=c__Gammaproteobacteria--7:capture_domain_counter=d__Bacteria--7:capture_family_counter=f__Rhodocyclaceae--7:capture_genus_counter=g__Aromatoleum--4||g__Thauera--2||g__UBA2250--1:capture_order_counter=o__Burkholderiales--7:capture_phylum_counter=p__Proteobacteria--7:capture_species_counter=s__Aromatoleum petrolei--4||s__Thauera aminoaromatica--2||s__UBA2250 sp002347285--1:evalue_avg=4.555842857143593e-66:evalue_max=2.72e-65:evalue_min=2.6e-85:evalue_std=1.0045740306527072e-65:evalue_sum=3.189090000000515e-65:gapopen_avg=0.0:gapopen_max=0.0:gapopen_min=0.0:gapopen_std=0.0:gapopen_sum=0.0:gtdb_class_counter=:gtdb_domain_counter=:gtdb_family_counter=:gtdb_genus_counter=:gtdb_order_counter=:gtdb_phylum_counter=:gtdb_species_counter=:heptad_counter=MCP-24H--7:lbd_counter=:length_avg=114.28571428571429:length_max=134.0:length_min=103.0:length_std=13.111245627504731:length_sum=800.0:mismatch_avg=0.2857142857142857:mismatch_max=1.0:mismatch_min=0.0:mismatch_std=0.48795003647426666:mismatch_sum=2.0:name=N533903:qcovhsp_avg=99.17142857142858:qcovhsp_max=100.0:qcovhsp_min=95.0:qcovhsp_std=1.8634325725340728:qcovhsp_sum=694.2:qend_avg=115.42857142857143:qend_max=141.0:qend_min=103.0:qend_std=15.075997953227319:qend_sum=808.0:qstart_avg=2.142857142857143:qstart_max=8.0:qstart_min=1.0:qstart_std=2.6095064302514777:qstart_sum=15.0:ref_name_counter=GB_GCA_003963015.1_protein.faa_RXJY01000032.1_9@PF00015_full_PFAM.226.407--3||RS_GCF_000310185.1_protein.faa_NZ_AMXD01000179.1_3@PF00015_full_PFAM.226.408--4:scovhsp_avg=62.91428571428571:scovhsp_max=73.6:scovhsp_min=56.9:scovhsp_std=7.0695187416185:scovhsp_sum=440.4:send_avg=166.0:send_max=166.0:send_min=166.0:send_std=0.0:send_sum=1162.0:sstart_avg=52.714285714285715:sstart_max=64.0:sstart_min=33.0:sstart_std=13.11124562750473:sstart_sum=369.0])0.716:1.8e-08[&&NHX:Sample_counter=rhiztom1--9||rhiztom3--4:Type_counter=GTDB--1||capture--13:besthit_avg=99.19166666666666:besthit_max=100.0:besthit_min=96.2:besthit_std=1.3083357459927556:besthit_sum=1190.3:bitscore_avg=211.16666666666666:bitscore_max=248.0:bitscore_min=167.0:bitscore_std=21.404474185354687:bitscore_sum=2534.0:capture_class_counter=c__Gammaproteobacteria--13:capture_domain_counter=d__Bacteria--13:capture_family_counter=f__Rhodocyclaceae--13:capture_genus_counter=g__Aromatoleum--8||g__Thauera--4||g__UBA2250--1:capture_order_counter=o__Burkholderiales--13:capture_phylum_counter=p__Proteobacteria--13:capture_species_counter=s__Aromatoleum petrolei--8||s__Thauera aminoaromatica--4||s__UBA2250 sp002347285--1:evalue_avg=3.4416666666932435e-55:evalue_max=4.13e-54:evalue_min=2.6e-85:evalue_std=1.1922283058757402e-54:evalue_sum=4.130000000031892e-54:gapopen_avg=0.16666666666666666:gapopen_max=2.0:gapopen_min=0.0:gapopen_std=0.5773502691896257:gapopen_sum=2.0:gtdb_class_counter=c__Gammaproteobacteria--1:gtdb_domain_counter=d__Bacteria--1:gtdb_family_counter=f__Rhodocyclaceae--1:gtdb_genus_counter=g__Thauera--1:gtdb_order_counter=o__Burkholderiales--1:gtdb_phylum_counter=p__Proteobacteria--1:gtdb_species_counter=s__Thauera sp003963015--1:heptad_counter=MCP-24H--12||MCP-40H--2:lbd_counter=:lca_tree=s__Thauera sp003963015:length_avg=113.66666666666667:length_max=134.0:length_min=97.0:length_std=12.441377688498923:length_sum=1364.0:mismatch_avg=0.75:mismatch_max=3.0:mismatch_min=0.0:mismatch_std=1.1381803659589922:mismatch_sum=9.0:name=N533904:qcovhsp_avg=99.16666666666667:qcovhsp_max=100.0:qcovhsp_min=95.0:qcovhsp_std=1.459970942010543:qcovhsp_sum=1190.0:qend_avg=114.58333333333333:qend_max=141.0:qend_min=98.0:qend_std=13.674517331241505:qend_sum=1375.0:qstart_avg=1.9166666666666667:qstart_max=8.0:qstart_min=1.0:qstart_std=1.9752253419585197:qstart_sum=23.0:ref_name_counter=GB_GCA_003963015.1_protein.faa_RXJY01000032.1_9@PF00015_full_PFAM.226.407--3||RS_GCF_000310185.1_protein.faa_NZ_AMXD01000179.1_3@PF00015_full_PFAM.226.408--9:scovhsp_avg=62.43333333333333:scovhsp_max=73.6:scovhsp_min=53.3:scovhsp_std=6.616966255335026:scovhsp_sum=749.1999999999999:send_avg=159.91666666666666:send_max=166.0:send_min=116.0:send_std=14.56308117581349:send_sum=1919.0:sstart_avg=47.416666666666664:sstart_max=64.0:sstart_min=20.0:sstart_std=16.07063009079456:sstart_sum=569.0],RS_GCF_000310185.1_protein.faa_NZ_AMXD01000179.1_3@PF00015_full_PFAM.226.408:5e-09[&&NHX:Type=GTDB:gtdb_class=c__Gammaproteobacteria:gtdb_domain=d__Bacteria:gtdb_family=f__Rhodocyclaceae:gtdb_genus=g__Thauera:gtdb_order=o__Burkholderiales:gtdb_phylum=p__Proteobacteria:gtdb_species=s__Thauera aminoaromatica:heptad=MCP-40H:species=d__Bacteria_p__Proteobacteria_c__Gammaproteobacteria_o__Burkholderiales_f__Rhodocyclaceae_g__Thauera_s__Thauera aminoaromatica])0.911:5e-09[&&NHX:Sample_counter=rhiztom1--9||rhiztom3--4:Type_counter=GTDB--2||capture--13:besthit_avg=99.19166666666666:besthit_max=100.0:besthit_min=96.2:besthit_std=1.3083357459927556:besthit_sum=1190.3:bitscore_avg=211.16666666666666:bitscore_max=248.0:bitscore_min=167.0:bitscore_std=21.404474185354687:bitscore_sum=2534.0:capture_class_counter=c__Gammaproteobacteria--13:capture_domain_counter=d__Bacteria--13:capture_family_counter=f__Rhodocyclaceae--13:capture_genus_counter=g__Aromatoleum--8||g__Thauera--4||g__UBA2250--1:capture_order_counter=o__Burkholderiales--13:capture_phylum_counter=p__Proteobacteria--13:capture_species_counter=s__Aromatoleum petrolei--8||s__Thauera aminoaromatica--4||s__UBA2250 sp002347285--1:evalue_avg=3.4416666666932435e-55:evalue_max=4.13e-54:evalue_min=2.6e-85:evalue_std=1.1922283058757402e-54:evalue_sum=4.130000000031892e-54:gapopen_avg=0.16666666666666666:gapopen_max=2.0:gapopen_min=0.0:gapopen_std=0.5773502691896257:gapopen_sum=2.0:gtdb_class_counter=c__Gammaproteobacteria--2:gtdb_domain_counter=d__Bacteria--2:gtdb_family_counter=f__Rhodocyclaceae--2:gtdb_genus_counter=g__Thauera--2:gtdb_order_counter=o__Burkholderiales--2:gtdb_phylum_counter=p__Proteobacteria--2:gtdb_species_counter=s__Thauera aminoaromatica--1||s__Thauera sp003963015--1:heptad_counter=MCP-24H--12||MCP-40H--3:lbd_counter=:lca_tree=g__Thauera:length_avg=113.66666666666667:length_max=134.0:length_min=97.0:length_std=12.441377688498923:length_sum=1364.0:mismatch_avg=0.75:mismatch_max=3.0:mismatch_min=0.0:mismatch_std=1.1381803659589922:mismatch_sum=9.0:name=N533906:qcovhsp_avg=99.16666666666667:qcovhsp_max=100.0:qcovhsp_min=95.0:qcovhsp_std=1.459970942010543:qcovhsp_sum=1190.0:qend_avg=114.58333333333333:qend_max=141.0:qend_min=98.0:qend_std=13.674517331241505:qend_sum=1375.0:qstart_avg=1.9166666666666667:qstart_max=8.0:qstart_min=1.0:qstart_std=1.9752253419585197:qstart_sum=23.0:ref_name_counter=GB_GCA_003963015.1_protein.faa_RXJY01000032.1_9@PF00015_full_PFAM.226.407--3||RS_GCF_000310185.1_protein.faa_NZ_AMXD01000179.1_3@PF00015_full_PFAM.226.408--9:scovhsp_avg=62.43333333333333:scovhsp_max=73.6:scovhsp_min=53.3:scovhsp_std=6.616966255335026:scovhsp_sum=749.1999999999999:send_avg=159.91666666666666:send_max=166.0:send_min=116.0:send_std=14.56308117581349:send_sum=1919.0:sstart_avg=47.416666666666664:sstart_max=64.0:sstart_min=20.0:sstart_std=16.07063009079456:sstart_sum=569.0])0:5e-09[&&NHX:Sample_counter=rhiztom1--16||rhiztom3--8:Type_counter=GTDB--3||capture--24:besthit_avg=99.20869565217392:besthit_max=100.0:besthit_min=96.2:besthit_std=1.2202507355898247:besthit_sum=2281.8:bitscore_avg=228.30434782608697:bitscore_max=285.0:bitscore_min=167.0:bitscore_std=35.50215714650782:bitscore_sum=5251.0:capture_class_counter=c__Gammaproteobacteria--24:capture_domain_counter=d__Bacteria--24:capture_family_counter=f__Rhodocyclaceae--24:capture_genus_counter=g__Aromatoleum--19||g__Thauera--4||g__UBA2250--1:capture_order_counter=o__Burkholderiales--24:capture_phylum_counter=p__Proteobacteria--24:capture_species_counter=s__Aromatoleum petrolei--19||s__Thauera aminoaromatica--4||s__UBA2250 sp002347285--1:evalue_avg=1.7956526069051705e-55:evalue_max=4.13e-54:evalue_min=1.47e-99:evalue_std=8.611645206168466e-55:evalue_sum=4.1300009958818917e-54:gapopen_avg=0.13043478260869565:gapopen_max=2.0:gapopen_min=0.0:gapopen_std=0.45769658728016005:gapopen_sum=3.0:gtdb_class_counter=c__Gammaproteobacteria--3:gtdb_domain_counter=d__Bacteria--3:gtdb_family_counter=f__Rhodocyclaceae--3:gtdb_genus_counter=g__Thauera--3:gtdb_order_counter=o__Burkholderiales--3:gtdb_phylum_counter=p__Proteobacteria--3:gtdb_species_counter=s__Thauera aminoaromatica--1||s__Thauera phenylacetica--1||s__Thauera sp003963015--1:heptad_counter=MCP-24H--15||MCP-40H--12:lbd_counter=:lca_tree=g__Thauera:length_avg=124.08695652173913:length_max=155.0:length_min=97.0:length_std=19.999802370565067:length_sum=2854.0:mismatch_avg=0.8695652173913043:mismatch_max=4.0:mismatch_min=0.0:mismatch_std=1.25424181466106:mismatch_sum=20.0:name=N533907:qcovhsp_avg=99.53478260869566:qcovhsp_max=100.0:qcovhsp_min=95.0:qcovhsp_std=1.1138013106850766:qcovhsp_sum=2289.3:qend_avg=124.47826086956522:qend_max=154.0:qend_min=98.0:qend_std=20.01333547507623:qend_sum=2863.0:qstart_avg=1.4782608695652173:qstart_max=8.0:qstart_min=1.0:qstart_std=1.473078570310593:qstart_sum=34.0:ref_name_counter=GB_GCA_003963015.1_protein.faa_RXJY01000032.1_9@PF00015_full_PFAM.226.407--3||RS_GCF_000310185.1_protein.faa_NZ_AMXD01000179.1_3@PF00015_full_PFAM.226.408--20:scovhsp_avg=68.16521739130435:scovhsp_max=85.2:scovhsp_min=53.3:scovhsp_std=10.928553455623074:scovhsp_sum=1567.8000000000002:send_avg=153.95652173913044:send_max=166.0:send_min=114.0:send_std=18.67297089102945:send_sum=3541.0:sstart_avg=30.956521739130434:sstart_max=64.0:sstart_min=11.0:sstart_std=20.94251495896145:sstart_sum=712.0])0.865:0.0102353[&&NHX:Sample_counter=rhiztom1--16||rhiztom3--10:Type_counter=GTDB--3||capture--26:besthit_avg=99.24166666666666:besthit_max=100.0:besthit_min=96.2:besthit_std=1.2043098931921876:besthit_sum=2381.7999999999997:bitscore_avg=229.91666666666666:bitscore_max=285.0:bitscore_min=167.0:bitscore_std=35.608885880116894:bitscore_sum=5518.0:capture_class_counter=c__Gammaproteobacteria--26:capture_domain_counter=d__Bacteria--26:capture_family_counter=f__Rhodocyclaceae--26:capture_genus_counter=g__Aromatoleum--21||g__Thauera--4||g__UBA2250--1:capture_order_counter=o__Burkholderiales--26:capture_phylum_counter=p__Proteobacteria--26:capture_species_counter=s__Aromatoleum petrolei--21||s__Thauera aminoaromatica--4||s__UBA2250 sp002347285--1:evalue_avg=1.7208337482841214e-55:evalue_max=4.13e-54:evalue_min=1.47e-99:evalue_std=8.430327109694865e-55:evalue_sum=4.1300009958818917e-54:gapopen_avg=0.125:gapopen_max=2.0:gapopen_min=0.0:gapopen_std=0.44842720314644063:gapopen_sum=3.0:gtdb_class_counter=c__Gammaproteobacteria--3:gtdb_domain_counter=d__Bacteria--3:gtdb_family_counter=f__Rhodocyclaceae--3:gtdb_genus_counter=g__Thauera--3:gtdb_order_counter=o__Burkholderiales--3:gtdb_phylum_counter=p__Proteobacteria--3:gtdb_species_counter=s__Thauera aminoaromatica--1||s__Thauera phenylacetica--1||s__Thauera sp003963015--1:heptad_counter=MCP-24H--16||MCP-40H--13:lbd_counter=:lca_tree=g__Thauera:length_avg=124.95833333333333:length_max=155.0:length_min=97.0:length_std=20.020596278890366:length_sum=2999.0:mismatch_avg=0.8333333333333334:mismatch_max=4.0:mismatch_min=0.0:mismatch_std=1.2394482175782782:mismatch_sum=20.0:name=N533908:qcovhsp_avg=99.52500000000002:qcovhsp_max=100.0:qcovhsp_min=95.0:qcovhsp_std=1.0903728919403037:qcovhsp_sum=2388.6000000000004:qend_avg=125.33333333333333:qend_max=154.0:qend_min=98.0:qend_std=20.016659728003237:qend_sum=3008.0:qstart_avg=1.4583333333333333:qstart_max=8.0:qstart_min=1.0:qstart_std=1.444003091248849:qstart_sum=35.0:ref_name_counter=GB_GCA_003963015.1_protein.faa_RXJY01000032.1_9@PF00015_full_PFAM.226.407--3||RS_GCF_000310185.1_protein.faa_NZ_AMXD01000179.1_3@PF00015_full_PFAM.226.408--21:scovhsp_avg=68.64583333333333:scovhsp_max=85.2:scovhsp_min=53.3:scovhsp_std=10.94460276621061:scovhsp_sum=1647.5:send_avg=154.08333333333334:send_max=166.0:send_min=114.0:send_std=18.273089424108043:send_sum=3698.0:sstart_avg=30.208333333333332:sstart_max=64.0:sstart_min=11.0:sstart_std=20.807563772458504:sstart_sum=725.0])0.979:0.0403621[&&NHX:Sample_counter=rhiztom1--17||rhiztom3--10:Type_counter=GTDB--4||capture--27:besthit_avg=99.27199999999999:besthit_max=100.0:besthit_min=96.2:besthit_std=1.1886687231240383:besthit_sum=2481.7999999999997:bitscore_avg=228.56:bitscore_max=285.0:bitscore_min=167.0:bitscore_std=35.51300231370664:bitscore_sum=5714.0:capture_class_counter=c__Gammaproteobacteria--27:capture_domain_counter=d__Bacteria--27:capture_family_counter=f__Rhodocyclaceae--27:capture_genus_counter=g__Aromatoleum--21||g__Thauera--5||g__UBA2250--1:capture_order_counter=o__Burkholderiales--27:capture_phylum_counter=p__Proteobacteria--27:capture_species_counter=s__Aromatoleum petrolei--21||s__Thauera aminoaromatica--4||s__Thauera sp016790365--1||s__UBA2250 sp002347285--1:evalue_avg=1.6520003983711568e-55:evalue_max=4.13e-54:evalue_min=1.47e-99:evalue_std=8.259999917006246e-55:evalue_sum=4.1300009959278916e-54:gapopen_avg=0.12:gapopen_max=2.0:gapopen_min=0.0:gapopen_std=0.439696865275764:gapopen_sum=3.0:gtdb_class_counter=c__Gammaproteobacteria--4:gtdb_domain_counter=d__Bacteria--4:gtdb_family_counter=f__Rhodocyclaceae--4:gtdb_genus_counter=g__Thauera--4:gtdb_order_counter=o__Burkholderiales--4:gtdb_phylum_counter=p__Proteobacteria--4:gtdb_species_counter=s__Thauera aminoaromatica--1||s__Thauera phenylacetica--1||s__Thauera sp003963015--1||s__Thauera sp016790365--1:heptad_counter=MCP-24H--17||MCP-40H--14:lbd_counter=:lca_tree=g__Thauera:length_avg=124.28:length_max=155.0:length_min=97.0:length_std=19.890366177289614:length_sum=3107.0:mismatch_avg=0.8:mismatch_max=4.0:mismatch_min=0.0:mismatch_std=1.2247448713915892:mismatch_sum=20.0:name=N533909:qcovhsp_avg=99.54400000000001:qcovhsp_max=100.0:qcovhsp_min=95.0:qcovhsp_std=1.0716342659695053:qcovhsp_sum=2488.6000000000004:qend_avg=124.64:qend_max=154.0:qend_min=98.0:qend_std=19.89949748109233:qend_sum=3116.0:qstart_avg=1.44:qstart_max=8.0:qstart_min=1.0:qstart_std=1.416568624058385:qstart_sum=36.0:ref_name_counter=GB_GCA_003963015.1_protein.faa_RXJY01000032.1_9@PF00015_full_PFAM.226.407--3||GB_GCA_016790365.1_protein.faa_JAEUNQ010000228.1_2@PF00015_full_PFAM.228.408--1||RS_GCF_000310185.1_protein.faa_NZ_AMXD01000179.1_3@PF00015_full_PFAM.226.408--21:scovhsp_avg=68.3:scovhsp_max=85.2:scovhsp_min=53.3:scovhsp_std=10.85280301734687:scovhsp_sum=1707.5:send_avg=152.64:send_max=166.0:send_min=114.0:send_std=19.289202506411023:send_sum=3816.0:sstart_avg=29.44:sstart_max=64.0:sstart_min=11.0:sstart_std=20.728563224047473:sstart_sum=736.0])0.788:0.00651602[&&NHX:Sample_counter=rhiztom1--17||rhiztom2--1||rhiztom3--11:Type_counter=GTDB--4||capture--29:besthit_avg=99.09230769230771:besthit_max=100.0:besthit_min=94.6:besthit_std=1.481869920586305:besthit_sum=2576.4000000000005:bitscore_avg=227.0:bitscore_max=285.0:bitscore_min=167.0:bitscore_std=35.6931365951495:bitscore_sum=5902.0:capture_class_counter=c__Desulfovibrionia--1||c__Gammaproteobacteria--28:capture_domain_counter=d__Bacteria--29:capture_family_counter=f__Desulfovibrionaceae--1||f__Rhodocyclaceae--28:capture_genus_counter=g__Aromatoleum--21||g__Solidesulfovibrio--1||g__Thauera--6||g__UBA2250--1:capture_order_counter=o__Burkholderiales--28||o__Desulfovibrionales--1:capture_phylum_counter=p__Desulfobacterota_I--1||p__Proteobacteria--28:capture_species_counter=s__Aromatoleum petrolei--21||s__Solidesulfovibrio magneticus_A--1||s__Thauera aminoaromatica--4||s__Thauera sp016790365--1||s__Thauera sp017997795--1||s__UBA2250 sp002347285--1:evalue_avg=1.5884619734338047e-55:evalue_max=4.13e-54:evalue_min=1.47e-99:evalue_std=8.099596292489952e-55:evalue_sum=4.130001130927892e-54:gapopen_avg=0.15384615384615385:gapopen_max=2.0:gapopen_min=0.0:gapopen_std=0.46409548089225716:gapopen_sum=4.0:gtdb_class_counter=c__Gammaproteobacteria--4:gtdb_domain_counter=d__Bacteria--4:gtdb_family_counter=f__Rhodocyclaceae--4:gtdb_genus_counter=g__Thauera--4:gtdb_order_counter=o__Burkholderiales--4:gtdb_phylum_counter=p__Proteobacteria--4:gtdb_species_counter=s__Thauera aminoaromatica--1||s__Thauera phenylacetica--1||s__Thauera sp003963015--1||s__Thauera sp016790365--1:heptad_counter=MCP-24H--17||MCP-40H--16:lbd_counter=:lca_tree=g__Thauera:length_avg=123.8076923076923:length_max=155.0:length_min=97.0:length_std=19.636739506892138:length_sum=3219.0:mismatch_avg=0.9615384615384616:mismatch_max=5.0:mismatch_min=0.0:mismatch_std=1.455493572112752:mismatch_sum=25.0:name=N533910:qcovhsp_avg=99.56153846153848:qcovhsp_max=100.0:qcovhsp_min=95.0:qcovhsp_std=1.053784388981702:qcovhsp_sum=2588.6000000000004:qend_avg=124.15384615384616:qend_max=154.0:qend_min=98.0:qend_std=19.654398607319038:qend_sum=3228.0:qstart_avg=1.4230769230769231:qstart_max=8.0:qstart_min=1.0:qstart_std=1.3906279710426341:qstart_sum=37.0:ref_name_counter=GB_GCA_003963015.1_protein.faa_RXJY01000032.1_9@PF00015_full_PFAM.226.407--3||GB_GCA_016790365.1_protein.faa_JAEUNQ010000228.1_2@PF00015_full_PFAM.228.408--1||GB_GCA_017997795.1_protein.faa_JAGOEI010000042.1_11@PF00015_full_PFAM.227.444--1||RS_GCF_000310185.1_protein.faa_NZ_AMXD01000179.1_3@PF00015_full_PFAM.226.408--21:scovhsp_avg=67.6423076923077:scovhsp_max=85.2:scovhsp_min=51.2:scovhsp_std=11.149822351120148:scovhsp_sum=1758.7:send_avg=151.42307692307693:send_max=166.0:send_min=114.0:send_std=19.89205484996073:send_sum=3937.0:sstart_avg=28.73076923076923:sstart_max=64.0:sstart_min=11.0:sstart_std=20.629217517506948:sstart_sum=747.0])0:5e-09[&&NHX:Sample_counter=rhiztom1--18||rhiztom2--1||rhiztom3--11:Type_counter=GTDB--4||capture--30:besthit_avg=99.06296296296296:besthit_max=100.0:besthit_min=94.6:besthit_std=1.4610713003578386:besthit_sum=2674.7:bitscore_avg=226.92592592592592:bitscore_max=285.0:bitscore_min=167.0:bitscore_std=35.002116338132296:bitscore_sum=6127.0:capture_class_counter=c__Desulfovibrionia--1||c__Gammaproteobacteria--29:capture_domain_counter=d__Bacteria--30:capture_family_counter=f__Desulfovibrionaceae--1||f__Rhodocyclaceae--29:capture_genus_counter=g__Aromatoleum--21||g__JACOUN01--1||g__Solidesulfovibrio--1||g__Thauera--6||g__UBA2250--1:capture_order_counter=o__Burkholderiales--29||o__Desulfovibrionales--1:capture_phylum_counter=p__Desulfobacterota_I--1||p__Proteobacteria--29:capture_species_counter=s__Aromatoleum petrolei--21||s__JACOUN01 sp016177805--1||s__Solidesulfovibrio magneticus_A--1||s__Thauera aminoaromatica--4||s__Thauera sp016790365--1||s__Thauera sp017997795--1||s__UBA2250 sp002347285--1:evalue_avg=1.5296300484918118e-55:evalue_max=4.13e-54:evalue_min=1.47e-99:evalue_std=7.948188622133625e-55:evalue_sum=4.130001130927892e-54:gapopen_avg=0.14814814814814814:gapopen_max=2.0:gapopen_min=0.0:gapopen_std=0.45604518194714877:gapopen_sum=4.0:gtdb_class_counter=c__Gammaproteobacteria--4:gtdb_domain_counter=d__Bacteria--4:gtdb_family_counter=f__Rhodocyclaceae--4:gtdb_genus_counter=g__Thauera--4:gtdb_order_counter=o__Burkholderiales--4:gtdb_phylum_counter=p__Proteobacteria--4:gtdb_species_counter=s__Thauera aminoaromatica--1||s__Thauera phenylacetica--1||s__Thauera sp003963015--1||s__Thauera sp016790365--1:heptad_counter=MCP-24H--17||MCP-40H--17:lbd_counter=:lca_tree=g__Thauera:length_avg=123.70370370370371:length_max=155.0:length_min=97.0:length_std=19.262987256982704:length_sum=3340.0:mismatch_avg=1.0:mismatch_max=5.0:mismatch_min=0.0:mismatch_std=1.4411533842457842:mismatch_sum=27.0:name=N533911:qcovhsp_avg=99.57777777777777:qcovhsp_max=100.0:qcovhsp_min=95.0:qcovhsp_std=1.0367602398200826:qcovhsp_sum=2688.6:qend_avg=124.03703703703704:qend_max=154.0:qend_min=98.0:qend_std=19.28227859476851:qend_sum=3349.0:qstart_avg=1.4074074074074074:qstart_max=8.0:qstart_min=1.0:qstart_std=1.3660515605557741:qstart_sum=38.0:ref_name_counter=GB_GCA_003963015.1_protein.faa_RXJY01000032.1_9@PF00015_full_PFAM.226.407--3||GB_GCA_016790365.1_protein.faa_JAEUNQ010000228.1_2@PF00015_full_PFAM.228.408--1||GB_GCA_017997795.1_protein.faa_JAGOEI010000042.1_11@PF00015_full_PFAM.227.444--2||RS_GCF_000310185.1_protein.faa_NZ_AMXD01000179.1_3@PF00015_full_PFAM.226.408--21:scovhsp_avg=67.2037037037037:scovhsp_max=85.2:scovhsp_min=51.2:scovhsp_std=11.168309612521476:scovhsp_sum=1814.4999999999998:send_avg=151.92592592592592:send_max=166.0:send_min=114.0:send_std=19.67998969262927:send_sum=4102.0:sstart_avg=29.333333333333332:sstart_max=64.0:sstart_min=11.0:sstart_std=20.46948949045872:sstart_sum=792.0],3447f407-11aa-4753-aca6-22b53c1781f9_5@MCPsignal.115.255:5e-09[&&NHX:Sample=rhiztom1:Type=capture:besthit=98.6:bitscore=255.0:capture_class=c__Desulfovibrionia:capture_domain=d__Bacteria:capture_family=f__Desulfovibrionaceae:capture_genus=g__Solidesulfovibrio:capture_order=o__Desulfovibrionales:capture_phylum=p__Desulfobacterota_I:capture_species=s__Solidesulfovibrio magneticus_A:evalue=1.46e-87:gapopen=0.0:heptad=MCP-40H:length=140.0:mismatch=2.0:qcovhsp=100.0:qend=140.0:qstart=1.0:ref_name=GB_GCA_017997795.1_protein.faa_JAGOEI010000042.1_11@PF00015_full_PFAM.227.444:scovhsp=64.5:send=151.0:sstart=12.0])0:5e-09[&&NHX:Sample_counter=rhiztom1--19||rhiztom2--1||rhiztom3--11:Type_counter=GTDB--4||capture--31:besthit_avg=99.04642857142858:besthit_max=100.0:besthit_min=94.6:besthit_std=1.4364261574547112:besthit_sum=2773.3:bitscore_avg=227.92857142857142:bitscore_max=285.0:bitscore_min=167.0:bitscore_std=34.755152638430964:bitscore_sum=6382.0:capture_class_counter=c__Desulfovibrionia--2||c__Gammaproteobacteria--29:capture_domain_counter=d__Bacteria--31:capture_family_counter=f__Desulfovibrionaceae--2||f__Rhodocyclaceae--29:capture_genus_counter=g__Aromatoleum--21||g__JACOUN01--1||g__Solidesulfovibrio--2||g__Thauera--6||g__UBA2250--1:capture_order_counter=o__Burkholderiales--29||o__Desulfovibrionales--2:capture_phylum_counter=p__Desulfobacterota_I--2||p__Proteobacteria--29:capture_species_counter=s__Aromatoleum petrolei--21||s__JACOUN01 sp016177805--1||s__Solidesulfovibrio magneticus_A--2||s__Thauera aminoaromatica--4||s__Thauera sp016790365--1||s__Thauera sp017997795--1||s__UBA2250 sp002347285--1:evalue_avg=1.4750004039028185e-55:evalue_max=4.13e-54:evalue_min=1.47e-99:evalue_std=7.804966288483256e-55:evalue_sum=4.130001130927892e-54:gapopen_avg=0.14285714285714285:gapopen_max=2.0:gapopen_min=0.0:gapopen_std=0.44839513942303283:gapopen_sum=4.0:gtdb_class_counter=c__Gammaproteobacteria--4:gtdb_domain_counter=d__Bacteria--4:gtdb_family_counter=f__Rhodocyclaceae--4:gtdb_genus_counter=g__Thauera--4:gtdb_order_counter=o__Burkholderiales--4:gtdb_phylum_counter=p__Proteobacteria--4:gtdb_species_counter=s__Thauera aminoaromatica--1||s__Thauera phenylacetica--1||s__Thauera sp003963015--1||s__Thauera sp016790365--1:heptad_counter=MCP-24H--17||MCP-40H--18:lbd_counter=:lca_tree=g__Thauera:length_avg=124.28571428571429:length_max=155.0:length_min=97.0:length_std=19.15213389688556:length_sum=3480.0:mismatch_avg=1.0357142857142858:mismatch_max=5.0:mismatch_min=0.0:mismatch_std=1.4267845968170125:mismatch_sum=29.0:name=N533913:qcovhsp_avg=99.59285714285714:qcovhsp_max=100.0:qcovhsp_min=95.0:qcovhsp_std=1.0205040771249134:qcovhsp_sum=2788.6:qend_avg=124.60714285714286:qend_max=154.0:qend_min=98.0:qend_std=19.16079965414396:qend_sum=3489.0:qstart_avg=1.3928571428571428:qstart_max=8.0:qstart_min=1.0:qstart_std=1.3427248612094933:qstart_sum=39.0:ref_name_counter=GB_GCA_003963015.1_protein.faa_RXJY01000032.1_9@PF00015_full_PFAM.226.407--3||GB_GCA_016790365.1_protein.faa_JAEUNQ010000228.1_2@PF00015_full_PFAM.228.408--1||GB_GCA_017997795.1_protein.faa_JAGOEI010000042.1_11@PF00015_full_PFAM.227.444--3||RS_GCF_000310185.1_protein.faa_NZ_AMXD01000179.1_3@PF00015_full_PFAM.226.408--21:scovhsp_avg=67.10714285714286:scovhsp_max=85.2:scovhsp_min=51.2:scovhsp_std=10.971442005613468:scovhsp_sum=1879.0:send_avg=151.89285714285714:send_max=166.0:send_min=114.0:send_std=19.312899710765738:send_sum=4253.0:sstart_avg=28.714285714285715:sstart_max=64.0:sstart_min=11.0:sstart_std=20.352190059343496:sstart_sum=804.0],(02bf4e4d-c9dc-423a-9f52-090ad70130db_4@MCPsignal.38.194:0.0161179[&&NHX:Sample=rhiztom1:Type=capture:besthit=96.2:bitscore=276.0:capture_class=c__Gammaproteobacteria:capture_domain=d__Bacteria:capture_family=f__Rhodocyclaceae:capture_genus=g__Thauera:capture_order=o__Burkholderiales:capture_phylum=p__Proteobacteria:capture_species=s__Thauera sp017997795:evalue=2.4e-95:gapopen=1.0:heptad=MCP-24H:length=156.0:mismatch=5.0:qcovhsp=100.0:qend=156.0:qstart=1.0:ref_name=GB_GCA_017997795.1_protein.faa_JAGOEI010000042.1_11@PF00015_full_PFAM.227.444:scovhsp=71.4:send=165.0:sstart=11.0],a434c40d-8406-44b6-8905-2027123615c6_5@MCPsignal.242.359:0.0080129[&&NHX:Sample=rhiztom3:Type=capture:besthit=99.1:bitscore=213.0:capture_class=c__Gammaproteobacteria:capture_domain=d__Bacteria:capture_family=f__Xanthomonadaceae:capture_genus=g__Luteimonas:capture_order=o__Xanthomonadales:capture_phylum=p__Proteobacteria:capture_species=s__Luteimonas huabeiensis:evalue=4.42e-71:gapopen=0.0:heptad=MCP-24H:length=116.0:mismatch=1.0:qcovhsp=99.1:qend=116.0:qstart=1.0:ref_name=GB_GCA_017997795.1_protein.faa_JAGOEI010000042.1_11@PF00015_full_PFAM.227.444:scovhsp=53.5:send=150.0:sstart=35.0])0:5e-09[&&NHX:Sample_counter=rhiztom1--1||rhiztom3--1:Type_counter=capture--2:besthit_avg=97.65:besthit_max=99.1:besthit_min=96.2:besthit_std=2.0506096654409816:besthit_sum=195.3:bitscore_avg=244.5:bitscore_max=276.0:bitscore_min=213.0:bitscore_std=44.54772721475249:bitscore_sum=489.0:capture_class_counter=c__Gammaproteobacteria--2:capture_domain_counter=d__Bacteria--2:capture_family_counter=f__Rhodocyclaceae--1||f__Xanthomonadaceae--1:capture_genus_counter=g__Luteimonas--1||g__Thauera--1:capture_order_counter=o__Burkholderiales--1||o__Xanthomonadales--1:capture_phylum_counter=p__Proteobacteria--2:capture_species_counter=s__Luteimonas huabeiensis--1||s__Thauera sp017997795--1:evalue_avg=2.21e-71:evalue_max=4.42e-71:evalue_min=2.4e-95:evalue_std=3.12541197284454e-71:evalue_sum=4.42e-71:gapopen_avg=0.5:gapopen_max=1.0:gapopen_min=0.0:gapopen_std=0.7071067811865476:gapopen_sum=1.0:gtdb_class_counter=:gtdb_domain_counter=:gtdb_family_counter=:gtdb_genus_counter=:gtdb_order_counter=:gtdb_phylum_counter=:gtdb_species_counter=:heptad_counter=MCP-24H--2:lbd_counter=:length_avg=136.0:length_max=156.0:length_min=116.0:length_std=28.284271247461902:length_sum=272.0:mismatch_avg=3.0:mismatch_max=5.0:mismatch_min=1.0:mismatch_std=2.8284271247461903:mismatch_sum=6.0:name=N533916:qcovhsp_avg=99.55:qcovhsp_max=100.0:qcovhsp_min=99.1:qcovhsp_std=0.6363961030678968:qcovhsp_sum=199.1:qend_avg=136.0:qend_max=156.0:qend_min=116.0:qend_std=28.284271247461902:qend_sum=272.0:qstart_avg=1.0:qstart_max=1.0:qstart_min=1.0:qstart_std=0.0:qstart_sum=2.0:ref_name_counter=GB_GCA_017997795.1_protein.faa_JAGOEI010000042.1_11@PF00015_full_PFAM.227.444--2:scovhsp_avg=62.45:scovhsp_max=71.4:scovhsp_min=53.5:scovhsp_std=12.657211383239204:scovhsp_sum=124.9:send_avg=157.5:send_max=165.0:send_min=150.0:send_std=10.606601717798213:send_sum=315.0:sstart_avg=23.0:sstart_max=35.0:sstart_min=11.0:sstart_std=16.97056274847714:sstart_sum=46.0])0.905:0.0132815[&&NHX:Sample_counter=rhiztom1--20||rhiztom2--1||rhiztom3--12:Type_counter=GTDB--4||capture--33:besthit_avg=98.95333333333335:besthit_max=100.0:besthit_min=94.6:besthit_std=1.4803851626806646:besthit_sum=2968.6000000000004:bitscore_avg=229.03333333333333:bitscore_max=285.0:bitscore_min=167.0:bitscore_std=34.795444939039754:bitscore_sum=6871.0:capture_class_counter=c__Desulfovibrionia--2||c__Gammaproteobacteria--31:capture_domain_counter=d__Bacteria--33:capture_family_counter=f__Desulfovibrionaceae--2||f__Rhodocyclaceae--30||f__Xanthomonadaceae--1:capture_genus_counter=g__Aromatoleum--21||g__JACOUN01--1||g__Luteimonas--1||g__Solidesulfovibrio--2||g__Thauera--7||g__UBA2250--1:capture_order_counter=o__Burkholderiales--30||o__Desulfovibrionales--2||o__Xanthomonadales--1:capture_phylum_counter=p__Desulfobacterota_I--2||p__Proteobacteria--31:capture_species_counter=s__Aromatoleum petrolei--21||s__JACOUN01 sp016177805--1||s__Luteimonas huabeiensis--1||s__Solidesulfovibrio magneticus_A--2||s__Thauera aminoaromatica--4||s__Thauera sp016790365--1||s__Thauera sp017997795--2||s__UBA2250 sp002347285--1:evalue_avg=1.3766670436426308e-55:evalue_max=4.13e-54:evalue_min=1.47e-99:evalue_std=7.540313803788612e-55:evalue_sum=4.130001130927892e-54:gapopen_avg=0.16666666666666666:gapopen_max=2.0:gapopen_min=0.0:gapopen_std=0.461133037377414:gapopen_sum=5.0:gtdb_class_counter=c__Gammaproteobacteria--4:gtdb_domain_counter=d__Bacteria--4:gtdb_family_counter=f__Rhodocyclaceae--4:gtdb_genus_counter=g__Thauera--4:gtdb_order_counter=o__Burkholderiales--4:gtdb_phylum_counter=p__Proteobacteria--4:gtdb_species_counter=s__Thauera aminoaromatica--1||s__Thauera phenylacetica--1||s__Thauera sp003963015--1||s__Thauera sp016790365--1:heptad_counter=MCP-24H--19||MCP-40H--18:lbd_counter=:lca_tree=g__Thauera:length_avg=125.06666666666666:length_max=156.0:length_min=97.0:length_std=19.440330161332373:length_sum=3752.0:mismatch_avg=1.1666666666666667:mismatch_max=5.0:mismatch_min=0.0:mismatch_std=1.5554871358790012:mismatch_sum=35.0:name=N533917:qcovhsp_avg=99.58999999999999:qcovhsp_max=100.0:qcovhsp_min=95.0:qcovhsp_std=0.9918113001838679:qcovhsp_sum=2987.7:qend_avg=125.36666666666666:qend_max=156.0:qend_min=98.0:qend_std=19.435983928383145:qend_sum=3761.0:qstart_avg=1.3666666666666667:qstart_max=8.0:qstart_min=1.0:qstart_std=1.2994251602637366:qstart_sum=41.0:ref_name_counter=GB_GCA_003963015.1_protein.faa_RXJY01000032.1_9@PF00015_full_PFAM.226.407--3||GB_GCA_016790365.1_protein.faa_JAEUNQ010000228.1_2@PF00015_full_PFAM.228.408--1||GB_GCA_017997795.1_protein.faa_JAGOEI010000042.1_11@PF00015_full_PFAM.227.444--5||RS_GCF_000310185.1_protein.faa_NZ_AMXD01000179.1_3@PF00015_full_PFAM.226.408--21:scovhsp_avg=66.79666666666667:scovhsp_max=85.2:scovhsp_min=51.2:scovhsp_std=10.908316451959575:scovhsp_sum=2003.9:send_avg=152.26666666666668:send_max=166.0:send_min=114.0:send_std=18.792759672063976:send_sum=4568.0:sstart_avg=28.333333333333332:sstart_max=64.0:sstart_min=11.0:sstart_std=19.941869544241342:sstart_sum=850.0])0.558:0.00680676[&&NHX:Sample_counter=rhizpot3--1||rhiztom1--23||rhiztom2--2||rhiztom3--26:Type_counter=GTDB--4||capture--52:besthit_avg=98.58260869565218:besthit_max=100.0:besthit_min=94.6:besthit_std=1.363378866040966:besthit_sum=4534.8:bitscore_avg=240.17391304347825:bitscore_max=287.0:bitscore_min=167.0:bitscore_std=33.98450911670465:bitscore_sum=11048.0:capture_class_counter=c__Desulfovibrionia--2||c__Gammaproteobacteria--50:capture_domain_counter=d__Bacteria--52:capture_family_counter=f__Chromatiaceae--1||f__Desulfovibrionaceae--2||f__Rhodocyclaceae--48||f__Xanthomonadaceae--1:capture_genus_counter=g__Aromatoleum--21||g__JACOUN01--2||g__Luteimonas--1||g__Marichromatium--1||g__Solidesulfovibrio--2||g__Thauera--21||g__UBA2250--3||g__Zoogloea--1:capture_order_counter=o__Burkholderiales--48||o__Chromatiales--1||o__Desulfovibrionales--2||o__Xanthomonadales--1:capture_phylum_counter=p__Desulfobacterota_I--2||p__Proteobacteria--50:capture_species_counter=s__Aromatoleum petrolei--21||s__JACOUN01 sp016177805--2||s__Luteimonas huabeiensis--1||s__Marichromatium sp016938795--1||s__Solidesulfovibrio magneticus_A--2||s__Thauera aminoaromatica--4||s__Thauera sp016790365--1||s__Thauera sp017997795--16||s__UBA2250 sp002347285--3||s__Zoogloea sp018241665--1:evalue_avg=8.978263328104111e-56:evalue_max=4.13e-54:evalue_min=6.21e-100:evalue_std=6.0893527521427116e-55:evalue_sum=4.1300011309278915e-54:gapopen_avg=0.13043478260869565:gapopen_max=2.0:gapopen_min=0.0:gapopen_std=0.4004828004171362:gapopen_sum=6.0:gtdb_class_counter=c__Gammaproteobacteria--4:gtdb_domain_counter=d__Bacteria--4:gtdb_family_counter=f__Rhodocyclaceae--4:gtdb_genus_counter=g__Thauera--4:gtdb_order_counter=o__Burkholderiales--4:gtdb_phylum_counter=p__Proteobacteria--4:gtdb_species_counter=s__Thauera aminoaromatica--1||s__Thauera phenylacetica--1||s__Thauera sp003963015--1||s__Thauera sp016790365--1:heptad_counter=MCP-24H--20||MCP-40H--36:lbd_counter=UNKNOWN--1:lca_tree=g__Thauera:length_avg=131.06521739130434:length_max=156.0:length_min=97.0:length_std=18.867258146103023:length_sum=6029.0:mismatch_avg=1.7826086956521738:mismatch_max=5.0:mismatch_min=0.0:mismatch_std=1.6181339524040355:mismatch_sum=82.0:name=N533918:qcovhsp_avg=99.65869565217392:qcovhsp_max=100.0:qcovhsp_min=95.0:qcovhsp_std=0.858830234668457:qcovhsp_sum=4584.3:qend_avg=131.2608695652174:qend_max=156.0:qend_min=98.0:qend_std=18.801223107504583:qend_sum=6038.0:qstart_avg=1.2391304347826086:qstart_max=8.0:qstart_min=1.0:qstart_std=1.0579809409897631:qstart_sum=57.0:ref_name_counter=GB_GCA_003963015.1_protein.faa_RXJY01000032.1_9@PF00015_full_PFAM.226.407--3||GB_GCA_016790365.1_protein.faa_JAEUNQ010000228.1_2@PF00015_full_PFAM.228.408--1||GB_GCA_017997795.1_protein.faa_JAGOEI010000042.1_11@PF00015_full_PFAM.227.444--21||RS_GCF_000310185.1_protein.faa_NZ_AMXD01000179.1_3@PF00015_full_PFAM.226.408--21:scovhsp_avg=66.36304347826086:scovhsp_max=85.2:scovhsp_min=51.2:scovhsp_std=9.28509818522016:scovhsp_sum=3052.7:send_avg=155.65217391304347:send_max=166.0:send_min=114.0:send_std=16.16748092974062:send_sum=7160.0:sstart_avg=25.695652173913043:sstart_max=64.0:sstart_min=10.0:sstart_std=17.925611181543683:sstart_sum=1182.0])0.99:0.0993536[&&NHX:Sample_counter=rhizpot3--2||rhiztom1--24||rhiztom2--4||rhiztom3--28:Type_counter=GTDB--5||capture--58:besthit_avg=98.63076923076923:besthit_max=100.0:besthit_min=94.6:besthit_std=1.3242146709355573:besthit_sum=5128.8:bitscore_avg=240.28846153846155:bitscore_max=287.0:bitscore_min=167.0:bitscore_std=33.92282853221327:bitscore_sum=12495.0:capture_class_counter=c__Alphaproteobacteria--1||c__Desulfovibrionia--2||c__Gammaproteobacteria--55:capture_domain_counter=d__Bacteria--58:capture_family_counter=f__Beijerinckiaceae--1||f__Chromatiaceae--1||f__Desulfovibrionaceae--2||f__Rhodocyclaceae--53||f__Xanthomonadaceae--1:capture_genus_counter=g__Aromatoleum--21||g__Bosea--1||g__JACOUN01--2||g__Luteimonas--1||g__Marichromatium--1||g__Solidesulfovibrio--2||g__Thauera--26||g__UBA2250--3||g__Zoogloea--1:capture_order_counter=o__Burkholderiales--53||o__Chromatiales--1||o__Desulfovibrionales--2||o__Rhizobiales--1||o__Xanthomonadales--1:capture_phylum_counter=p__Desulfobacterota_I--2||p__Proteobacteria--56:capture_species_counter=s__Aromatoleum petrolei--21||s__Bosea vaviloviae--1||s__JACOUN01 sp016177805--2||s__Luteimonas huabeiensis--1||s__Marichromatium sp016938795--1||s__Solidesulfovibrio magneticus_A--2||s__Thauera aminoaromatica--4||s__Thauera sp016790365--1||s__Thauera sp017997795--21||s__UBA2250 sp002347285--3||s__Zoogloea sp018241665--1:evalue_avg=7.942309867169028e-56:evalue_max=4.13e-54:evalue_min=6.21e-100:evalue_std=5.727279495274384e-55:evalue_sum=4.1300011309278944e-54:gapopen_avg=0.11538461538461539:gapopen_max=2.0:gapopen_min=0.0:gapopen_std=0.37853412589164936:gapopen_sum=6.0:gtdb_class_counter=c__Gammaproteobacteria--4||c__Limnochordia--1:gtdb_domain_counter=d__Bacteria--5:gtdb_family_counter=f__DTU010--1||f__Rhodocyclaceae--4:gtdb_genus_counter=g__Thauera--4||g__UBA5420--1:gtdb_order_counter=o__Burkholderiales--4||o__DTU010--1:gtdb_phylum_counter=p__Firmicutes_G--1||p__Proteobacteria--4:gtdb_species_counter=s__Thauera aminoaromatica--1||s__Thauera phenylacetica--1||s__Thauera sp003963015--1||s__Thauera sp016790365--1||s__UBA5420 sp012518325--1:heptad_counter=MCP-24H--23||MCP-40H--39||MCP-44H--1:lbd_counter=UNKNOWN--2:lca_tree=d__Bacteria:length_avg=131.1153846153846:length_max=156.0:length_min=97.0:length_std=18.7016344532161:length_sum=6818.0:mismatch_avg=1.7307692307692308:mismatch_max=5.0:mismatch_min=0.0:mismatch_std=1.5732492244307466:mismatch_sum=90.0:name=N533919:qcovhsp_avg=99.69807692307691:qcovhsp_max=100.0:qcovhsp_min=95.0:qcovhsp_std=0.8142096816739063:qcovhsp_sum=5184.299999999999:qend_avg=131.28846153846155:qend_max=156.0:qend_min=98.0:qend_std=18.6424947190936:qend_sum=6827.0:qstart_avg=1.2115384615384615:qstart_max=8.0:qstart_min=1.0:qstart_std=0.996789718842316:qstart_sum=63.0:ref_name_counter=GB_GCA_003963015.1_protein.faa_RXJY01000032.1_9@PF00015_full_PFAM.226.407--3||GB_GCA_016790365.1_protein.faa_JAEUNQ010000228.1_2@PF00015_full_PFAM.228.408--1||GB_GCA_017997795.1_protein.faa_JAGOEI010000042.1_11@PF00015_full_PFAM.227.444--27||RS_GCF_000310185.1_protein.faa_NZ_AMXD01000179.1_3@PF00015_full_PFAM.226.408--21:scovhsp_avg=65.69807692307691:scovhsp_max=85.2:scovhsp_min=51.2:scovhsp_std=9.33144568554102:scovhsp_sum=3416.2999999999997:send_avg=155.17307692307693:send_max=166.0:send_min=114.0:send_std=16.59284177559845:send_sum=8069.0:sstart_avg=25.153846153846153:sstart_max=64.0:sstart_min=10.0:sstart_std=17.70608028431733:sstart_sum=1308.0])0:5e-09[&&NHX:Sample_counter=rhizpot3--2||rhiztom1--25||rhiztom2--9||rhiztom3--28:Type_counter=GTDB--6||capture--64:besthit_avg=96.57543859649121:besthit_max=100.0:besthit_min=63.4:besthit_std=7.036265260921816:besthit_sum=5504.799999999999:bitscore_avg=235.10526315789474:bitscore_max=287.0:bitscore_min=151.0:bitscore_std=37.0981729481416:bitscore_sum=13401.0:capture_class_counter=c__Alphaproteobacteria--2||c__Desulfovibrionia--2||c__Gammaproteobacteria--60:capture_domain_counter=d__Bacteria--64:capture_family_counter=f__Aeromonadaceae--1||f__Beijerinckiaceae--1||f__Chromatiaceae--1||f__Chromobacteriaceae--1||f__DSM-103792--1||f__Desulfovibrionaceae--2||f__Magnetospirillaceae--1||f__Pseudomonadaceae--1||f__Rhodocyclaceae--54||f__Xanthomonadaceae--1:capture_genus_counter=g__Aeromonas--1||g__Aquitalea--1||g__Aromatoleum--22||g__Bosea--1||g__JACOUN01--2||g__JACPFT01--1||g__Luteimonas--1||g__Marichromatium--1||g__Phaeospirillum--1||g__Pseudomonas_E--1||g__Solidesulfovibrio--2||g__Thauera--26||g__UBA2250--3||g__Zoogloea--1:capture_order_counter=o__Burkholderiales--55||o__Chromatiales--1||o__Desulfovibrionales--2||o__Enterobacterales--2||o__Pseudomonadales--1||o__Rhizobiales--1||o__Rhodospirillales--1||o__Xanthomonadales--1:capture_phylum_counter=p__Desulfobacterota_I--2||p__Proteobacteria--62:capture_species_counter=s__Aeromonas salmonicida--1||s__Aquitalea sp003693445--1||s__Aromatoleum petrolei--22||s__Bosea vaviloviae--1||s__JACOUN01 sp016177805--2||s__JACPFT01 sp016182845--1||s__Luteimonas huabeiensis--1||s__Marichromatium sp016938795--1||s__Phaeospirillum sp903853455--1||s__Pseudomonas_E putida_C--1||s__Solidesulfovibrio magneticus_A--2||s__Thauera aminoaromatica--4||s__Thauera sp016790365--1||s__Thauera sp017997795--21||s__UBA2250 sp002347285--3||s__Zoogloea sp018241665--1:evalue_avg=2.4561680973510756e-49:evalue_max=1.4e-47:evalue_min=6.21e-100:evalue_std=1.8543449259294623e-48:evalue_sum=1.4000158154901132e-47:gapopen_avg=0.15789473684210525:gapopen_max=3.0:gapopen_min=0.0:gapopen_std=0.5274424032269348:gapopen_sum=9.0:gtdb_class_counter=c__Gammaproteobacteria--5||c__Limnochordia--1:gtdb_domain_counter=d__Bacteria--6:gtdb_family_counter=f__DTU010--1||f__Rhodocyclaceae--5:gtdb_genus_counter=g__Azoarcus_D--1||g__Thauera--4||g__UBA5420--1:gtdb_order_counter=o__Burkholderiales--5||o__DTU010--1:gtdb_phylum_counter=p__Firmicutes_G--1||p__Proteobacteria--5:gtdb_species_counter=s__Azoarcus_D sp013911595--1||s__Thauera aminoaromatica--1||s__Thauera phenylacetica--1||s__Thauera sp003963015--1||s__Thauera sp016790365--1||s__UBA5420 sp012518325--1:heptad_counter=MCP-24H--23||MCP-40H--46||MCP-44H--1:lbd_counter=UNKNOWN--2:lca_tree=d__Bacteria:length_avg=131.57894736842104:length_max=164.0:length_min=97.0:length_std=18.961377444333156:length_sum=7500.0:mismatch_avg=4.315789473684211:mismatch_max=43.0:mismatch_min=0.0:mismatch_std=8.781388384241252:mismatch_sum=246.0:name=N533920:qcovhsp_avg=99.64912280701755:qcovhsp_max=100.0:qcovhsp_min=95.0:qcovhsp_std=0.8464469452232047:qcovhsp_sum=5680.0:qend_avg=131.64912280701753:qend_max=156.0:qend_min=98.0:qend_std=18.733555863429146:qend_sum=7504.0:qstart_avg=1.2456140350877194:qstart_max=8.0:qstart_min=1.0:qstart_std=0.9870718195462558:qstart_sum=71.0:ref_name_counter=GB_GCA_003963015.1_protein.faa_RXJY01000032.1_9@PF00015_full_PFAM.226.407--3||GB_GCA_016790365.1_protein.faa_JAEUNQ010000228.1_2@PF00015_full_PFAM.228.408--2||GB_GCA_017997795.1_protein.faa_JAGOEI010000042.1_11@PF00015_full_PFAM.227.444--28||RS_GCF_000310185.1_protein.faa_NZ_AMXD01000179.1_3@PF00015_full_PFAM.226.408--22||RS_GCF_003034845.1_protein.faa_NZ_PZKC01000021.1_17@PF00015_full_PFAM.220.446--2:scovhsp_avg=65.68245614035087:scovhsp_max=85.2:scovhsp_min=51.2:scovhsp_std=9.284570972606295:scovhsp_sum=3743.8999999999996:send_avg=155.57894736842104:send_max=172.0:send_min=114.0:send_std=16.62393645193264:send_sum=8868.0:sstart_avg=25.24561403508772:sstart_max=64.0:sstart_min=10.0:sstart_std=17.572584879532407:sstart_sum=1439.0],1246893b-3423-4710-a427-feacfa911493_2@MCPsignal.51.131:5e-09[&&NHX:Sample=rhiztom1:Type=capture:capture_class=c__Gammaproteobacteria:capture_domain=d__Bacteria:capture_family=f__Rhodocyclaceae:capture_genus=g__Thauera:capture_order=o__Burkholderiales:capture_phylum=p__Proteobacteria:capture_species=s__Thauera sp017997795:heptad=MCP-40H])0:5e-09[&&NHX:Sample_counter=rhizpot3--2||rhiztom1--26||rhiztom2--9||rhiztom3--28:Type_counter=GTDB--6||capture--65:besthit_avg=96.57543859649121:besthit_max=100.0:besthit_min=63.4:besthit_std=7.036265260921816:besthit_sum=5504.799999999999:bitscore_avg=235.10526315789474:bitscore_max=287.0:bitscore_min=151.0:bitscore_std=37.0981729481416:bitscore_sum=13401.0:capture_class_counter=c__Alphaproteobacteria--2||c__Desulfovibrionia--2||c__Gammaproteobacteria--61:capture_domain_counter=d__Bacteria--65:capture_family_counter=f__Aeromonadaceae--1||f__Beijerinckiaceae--1||f__Chromatiaceae--1||f__Chromobacteriaceae--1||f__DSM-103792--1||f__Desulfovibrionaceae--2||f__Magnetospirillaceae--1||f__Pseudomonadaceae--1||f__Rhodocyclaceae--55||f__Xanthomonadaceae--1:capture_genus_counter=g__Aeromonas--1||g__Aquitalea--1||g__Aromatoleum--22||g__Bosea--1||g__JACOUN01--2||g__JACPFT01--1||g__Luteimonas--1||g__Marichromatium--1||g__Phaeospirillum--1||g__Pseudomonas_E--1||g__Solidesulfovibrio--2||g__Thauera--27||g__UBA2250--3||g__Zoogloea--1:capture_order_counter=o__Burkholderiales--56||o__Chromatiales--1||o__Desulfovibrionales--2||o__Enterobacterales--2||o__Pseudomonadales--1||o__Rhizobiales--1||o__Rhodospirillales--1||o__Xanthomonadales--1:capture_phylum_counter=p__Desulfobacterota_I--2||p__Proteobacteria--63:capture_species_counter=s__Aeromonas salmonicida--1||s__Aquitalea sp003693445--1||s__Aromatoleum petrolei--22||s__Bosea vaviloviae--1||s__JACOUN01 sp016177805--2||s__JACPFT01 sp016182845--1||s__Luteimonas huabeiensis--1||s__Marichromatium sp016938795--1||s__Phaeospirillum sp903853455--1||s__Pseudomonas_E putida_C--1||s__Solidesulfovibrio magneticus_A--2||s__Thauera aminoaromatica--4||s__Thauera sp016790365--1||s__Thauera sp017997795--22||s__UBA2250 sp002347285--3||s__Zoogloea sp018241665--1:evalue_avg=2.4561680973510756e-49:evalue_max=1.4e-47:evalue_min=6.21e-100:evalue_std=1.8543449259294623e-48:evalue_sum=1.4000158154901132e-47:gapopen_avg=0.15789473684210525:gapopen_max=3.0:gapopen_min=0.0:gapopen_std=0.5274424032269348:gapopen_sum=9.0:gtdb_class_counter=c__Gammaproteobacteria--5||c__Limnochordia--1:gtdb_domain_counter=d__Bacteria--6:gtdb_family_counter=f__DTU010--1||f__Rhodocyclaceae--5:gtdb_genus_counter=g__Azoarcus_D--1||g__Thauera--4||g__UBA5420--1:gtdb_order_counter=o__Burkholderiales--5||o__DTU010--1:gtdb_phylum_counter=p__Firmicutes_G--1||p__Proteobacteria--5:gtdb_species_counter=s__Azoarcus_D sp013911595--1||s__Thauera aminoaromatica--1||s__Thauera phenylacetica--1||s__Thauera sp003963015--1||s__Thauera sp016790365--1||s__UBA5420 sp012518325--1:heptad_counter=MCP-24H--23||MCP-40H--47||MCP-44H--1:lbd_counter=UNKNOWN--2:lca_tree=d__Bacteria:length_avg=131.57894736842104:length_max=164.0:length_min=97.0:length_std=18.961377444333156:length_sum=7500.0:mismatch_avg=4.315789473684211:mismatch_max=43.0:mismatch_min=0.0:mismatch_std=8.781388384241252:mismatch_sum=246.0:name=N533922:qcovhsp_avg=99.64912280701755:qcovhsp_max=100.0:qcovhsp_min=95.0:qcovhsp_std=0.8464469452232047:qcovhsp_sum=5680.0:qend_avg=131.64912280701753:qend_max=156.0:qend_min=98.0:qend_std=18.733555863429146:qend_sum=7504.0:qstart_avg=1.2456140350877194:qstart_max=8.0:qstart_min=1.0:qstart_std=0.9870718195462558:qstart_sum=71.0:ref_name_counter=GB_GCA_003963015.1_protein.faa_RXJY01000032.1_9@PF00015_full_PFAM.226.407--3||GB_GCA_016790365.1_protein.faa_JAEUNQ010000228.1_2@PF00015_full_PFAM.228.408--2||GB_GCA_017997795.1_protein.faa_JAGOEI010000042.1_11@PF00015_full_PFAM.227.444--28||RS_GCF_000310185.1_protein.faa_NZ_AMXD01000179.1_3@PF00015_full_PFAM.226.408--22||RS_GCF_003034845.1_protein.faa_NZ_PZKC01000021.1_17@PF00015_full_PFAM.220.446--2:scovhsp_avg=65.68245614035087:scovhsp_max=85.2:scovhsp_min=51.2:scovhsp_std=9.284570972606295:scovhsp_sum=3743.8999999999996:send_avg=155.57894736842104:send_max=172.0:send_min=114.0:send_std=16.62393645193264:send_sum=8868.0:sstart_avg=25.24561403508772:sstart_max=64.0:sstart_min=10.0:sstart_std=17.572584879532407:sstart_sum=1439.0])0.409:5e-09[&&NHX:Sample_counter=rhizpot3--2||rhiztom1--26||rhiztom2--9||rhiztom3--30:Type_counter=GTDB--6||capture--67:besthit_avg=96.57543859649122:besthit_max=100.0:besthit_min=63.4:besthit_std=7.036265260921815:besthit_sum=5504.8:bitscore_avg=235.10526315789474:bitscore_max=287.0:bitscore_min=151.0:bitscore_std=37.0981729481416:bitscore_sum=13401.0:capture_class_counter=c__Alphaproteobacteria--2||c__Desulfovibrionia--2||c__Gammaproteobacteria--63:capture_domain_counter=d__Bacteria--67:capture_family_counter=f__Aeromonadaceae--1||f__Beijerinckiaceae--1||f__Chromatiaceae--1||f__Chromobacteriaceae--1||f__DSM-103792--1||f__Desulfovibrionaceae--2||f__Magnetospirillaceae--1||f__Pseudomonadaceae--1||f__Rhodocyclaceae--57||f__Xanthomonadaceae--1:capture_genus_counter=g__Aeromonas--1||g__Aquitalea--1||g__Aromatoleum--22||g__Bosea--1||g__JACOUN01--2||g__JACPFT01--1||g__Luteimonas--1||g__Marichromatium--1||g__Phaeospirillum--1||g__Pseudomonas_E--1||g__Solidesulfovibrio--2||g__Thauera--29||g__UBA2250--3||g__Zoogloea--1:capture_order_counter=o__Burkholderiales--58||o__Chromatiales--1||o__Desulfovibrionales--2||o__Enterobacterales--2||o__Pseudomonadales--1||o__Rhizobiales--1||o__Rhodospirillales--1||o__Xanthomonadales--1:capture_phylum_counter=p__Desulfobacterota_I--2||p__Proteobacteria--65:capture_species_counter=s__Aeromonas salmonicida--1||s__Aquitalea sp003693445--1||s__Aromatoleum petrolei--22||s__Bosea vaviloviae--1||s__JACOUN01 sp016177805--2||s__JACPFT01 sp016182845--1||s__Luteimonas huabeiensis--1||s__Marichromatium sp016938795--1||s__Phaeospirillum sp903853455--1||s__Pseudomonas_E putida_C--1||s__Solidesulfovibrio magneticus_A--2||s__Thauera aminoaromatica--4||s__Thauera sp016790365--1||s__Thauera sp017997795--24||s__UBA2250 sp002347285--3||s__Zoogloea sp018241665--1:evalue_avg=2.4561680973510756e-49:evalue_max=1.4e-47:evalue_min=6.21e-100:evalue_std=1.8543449259294623e-48:evalue_sum=1.4000158154901132e-47:gapopen_avg=0.15789473684210525:gapopen_max=3.0:gapopen_min=0.0:gapopen_std=0.5274424032269348:gapopen_sum=9.0:gtdb_class_counter=c__Gammaproteobacteria--5||c__Limnochordia--1:gtdb_domain_counter=d__Bacteria--6:gtdb_family_counter=f__DTU010--1||f__Rhodocyclaceae--5:gtdb_genus_counter=g__Azoarcus_D--1||g__Thauera--4||g__UBA5420--1:gtdb_order_counter=o__Burkholderiales--5||o__DTU010--1:gtdb_phylum_counter=p__Firmicutes_G--1||p__Proteobacteria--5:gtdb_species_counter=s__Azoarcus_D sp013911595--1||s__Thauera aminoaromatica--1||s__Thauera phenylacetica--1||s__Thauera sp003963015--1||s__Thauera sp016790365--1||s__UBA5420 sp012518325--1:heptad_counter=MCP-24H--23||MCP-40H--49||MCP-44H--1:lbd_counter=UNKNOWN--2:lca_tree=d__Bacteria:length_avg=131.57894736842104:length_max=164.0:length_min=97.0:length_std=18.961377444333156:length_sum=7500.0:mismatch_avg=4.315789473684211:mismatch_max=43.0:mismatch_min=0.0:mismatch_std=8.781388384241252:mismatch_sum=246.0:name=N533923:qcovhsp_avg=99.64912280701755:qcovhsp_max=100.0:qcovhsp_min=95.0:qcovhsp_std=0.8464469452232047:qcovhsp_sum=5680.0:qend_avg=131.64912280701753:qend_max=156.0:qend_min=98.0:qend_std=18.733555863429146:qend_sum=7504.0:qstart_avg=1.2456140350877194:qstart_max=8.0:qstart_min=1.0:qstart_std=0.9870718195462558:qstart_sum=71.0:ref_name_counter=GB_GCA_003963015.1_protein.faa_RXJY01000032.1_9@PF00015_full_PFAM.226.407--3||GB_GCA_016790365.1_protein.faa_JAEUNQ010000228.1_2@PF00015_full_PFAM.228.408--2||GB_GCA_017997795.1_protein.faa_JAGOEI010000042.1_11@PF00015_full_PFAM.227.444--28||RS_GCF_000310185.1_protein.faa_NZ_AMXD01000179.1_3@PF00015_full_PFAM.226.408--22||RS_GCF_003034845.1_protein.faa_NZ_PZKC01000021.1_17@PF00015_full_PFAM.220.446--2:scovhsp_avg=65.68245614035087:scovhsp_max=85.2:scovhsp_min=51.2:scovhsp_std=9.284570972606295:scovhsp_sum=3743.8999999999996:send_avg=155.57894736842104:send_max=172.0:send_min=114.0:send_std=16.62393645193264:send_sum=8868.0:sstart_avg=25.24561403508772:sstart_max=64.0:sstart_min=10.0:sstart_std=17.572584879532407:sstart_sum=1439.0],607ec4d7-d165-48fb-a219-7f0557f3fddd_6@MCPsignal.67.137:5e-09[&&NHX:Sample=rhiztom1:Type=capture:capture_class=c__Gammaproteobacteria:capture_domain=d__Bacteria:capture_family=f__Rhodocyclaceae:capture_genus=g__Thauera:capture_order=o__Burkholderiales:capture_phylum=p__Proteobacteria:capture_species=s__Thauera sp017997795:heptad=MCP-40H])0:5e-09[&&NHX:Sample_counter=rhizpot3--2||rhiztom1--27||rhiztom2--9||rhiztom3--30:Type_counter=GTDB--6||capture--68:besthit_avg=96.57543859649122:besthit_max=100.0:besthit_min=63.4:besthit_std=7.036265260921815:besthit_sum=5504.8:bitscore_avg=235.10526315789474:bitscore_max=287.0:bitscore_min=151.0:bitscore_std=37.0981729481416:bitscore_sum=13401.0:capture_class_counter=c__Alphaproteobacteria--2||c__Desulfovibrionia--2||c__Gammaproteobacteria--64:capture_domain_counter=d__Bacteria--68:capture_family_counter=f__Aeromonadaceae--1||f__Beijerinckiaceae--1||f__Chromatiaceae--1||f__Chromobacteriaceae--1||f__DSM-103792--1||f__Desulfovibrionaceae--2||f__Magnetospirillaceae--1||f__Pseudomonadaceae--1||f__Rhodocyclaceae--58||f__Xanthomonadaceae--1:capture_genus_counter=g__Aeromonas--1||g__Aquitalea--1||g__Aromatoleum--22||g__Bosea--1||g__JACOUN01--2||g__JACPFT01--1||g__Luteimonas--1||g__Marichromatium--1||g__Phaeospirillum--1||g__Pseudomonas_E--1||g__Solidesulfovibrio--2||g__Thauera--30||g__UBA2250--3||g__Zoogloea--1:capture_order_counter=o__Burkholderiales--59||o__Chromatiales--1||o__Desulfovibrionales--2||o__Enterobacterales--2||o__Pseudomonadales--1||o__Rhizobiales--1||o__Rhodospirillales--1||o__Xanthomonadales--1:capture_phylum_counter=p__Desulfobacterota_I--2||p__Proteobacteria--66:capture_species_counter=s__Aeromonas salmonicida--1||s__Aquitalea sp003693445--1||s__Aromatoleum petrolei--22||s__Bosea vaviloviae--1||s__JACOUN01 sp016177805--2||s__JACPFT01 sp016182845--1||s__Luteimonas huabeiensis--1||s__Marichromatium sp016938795--1||s__Phaeospirillum sp903853455--1||s__Pseudomonas_E putida_C--1||s__Solidesulfovibrio magneticus_A--2||s__Thauera aminoaromatica--4||s__Thauera sp016790365--1||s__Thauera sp017997795--25||s__UBA2250 sp002347285--3||s__Zoogloea sp018241665--1:evalue_avg=2.4561680973510756e-49:evalue_max=1.4e-47:evalue_min=6.21e-100:evalue_std=1.8543449259294623e-48:evalue_sum=1.4000158154901132e-47:gapopen_avg=0.15789473684210525:gapopen_max=3.0:gapopen_min=0.0:gapopen_std=0.5274424032269348:gapopen_sum=9.0:gtdb_class_counter=c__Gammaproteobacteria--5||c__Limnochordia--1:gtdb_domain_counter=d__Bacteria--6:gtdb_family_counter=f__DTU010--1||f__Rhodocyclaceae--5:gtdb_genus_counter=g__Azoarcus_D--1||g__Thauera--4||g__UBA5420--1:gtdb_order_counter=o__Burkholderiales--5||o__DTU010--1:gtdb_phylum_counter=p__Firmicutes_G--1||p__Proteobacteria--5:gtdb_species_counter=s__Azoarcus_D sp013911595--1||s__Thauera aminoaromatica--1||s__Thauera phenylacetica--1||s__Thauera sp003963015--1||s__Thauera sp016790365--1||s__UBA5420 sp012518325--1:heptad_counter=MCP-24H--23||MCP-40H--50||MCP-44H--1:lbd_counter=UNKNOWN--2:lca_tree=d__Bacteria:length_avg=131.57894736842104:length_max=164.0:length_min=97.0:length_std=18.961377444333156:length_sum=7500.0:mismatch_avg=4.315789473684211:mismatch_max=43.0:mismatch_min=0.0:mismatch_std=8.781388384241252:mismatch_sum=246.0:name=N533925:qcovhsp_avg=99.64912280701755:qcovhsp_max=100.0:qcovhsp_min=95.0:qcovhsp_std=0.8464469452232047:qcovhsp_sum=5680.0:qend_avg=131.64912280701753:qend_max=156.0:qend_min=98.0:qend_std=18.733555863429146:qend_sum=7504.0:qstart_avg=1.2456140350877194:qstart_max=8.0:qstart_min=1.0:qstart_std=0.9870718195462558:qstart_sum=71.0:ref_name_counter=GB_GCA_003963015.1_protein.faa_RXJY01000032.1_9@PF00015_full_PFAM.226.407--3||GB_GCA_016790365.1_protein.faa_JAEUNQ010000228.1_2@PF00015_full_PFAM.228.408--2||GB_GCA_017997795.1_protein.faa_JAGOEI010000042.1_11@PF00015_full_PFAM.227.444--28||RS_GCF_000310185.1_protein.faa_NZ_AMXD01000179.1_3@PF00015_full_PFAM.226.408--22||RS_GCF_003034845.1_protein.faa_NZ_PZKC01000021.1_17@PF00015_full_PFAM.220.446--2:scovhsp_avg=65.68245614035087:scovhsp_max=85.2:scovhsp_min=51.2:scovhsp_std=9.284570972606295:scovhsp_sum=3743.8999999999996:send_avg=155.57894736842104:send_max=172.0:send_min=114.0:send_std=16.62393645193264:send_sum=8868.0:sstart_avg=25.24561403508772:sstart_max=64.0:sstart_min=10.0:sstart_std=17.572584879532407:sstart_sum=1439.0],e7350d3e-55f3-4787-9079-66a37a4ffe9c_5@MCPsignal.199.260:5e-09[&&NHX:Sample=rhiztom3:Type=capture:capture_class=c__Gammaproteobacteria:capture_domain=d__Bacteria:capture_family=f__Rhodocyclaceae:capture_genus=g__Thauera_A:capture_order=o__Burkholderiales:capture_phylum=p__Proteobacteria:capture_species=s__Thauera_A sp014489115:heptad=MCP-24H])0.781:0.0189686[&&NHX:Sample_counter=rhizpot3--2||rhiztom1--27||rhiztom2--9||rhiztom3--31:Type_counter=GTDB--6||capture--69:besthit_avg=96.57543859649122:besthit_max=100.0:besthit_min=63.4:besthit_std=7.036265260921815:besthit_sum=5504.8:bitscore_avg=235.10526315789474:bitscore_max=287.0:bitscore_min=151.0:bitscore_std=37.0981729481416:bitscore_sum=13401.0:capture_class_counter=c__Alphaproteobacteria--2||c__Desulfovibrionia--2||c__Gammaproteobacteria--65:capture_domain_counter=d__Bacteria--69:capture_family_counter=f__Aeromonadaceae--1||f__Beijerinckiaceae--1||f__Chromatiaceae--1||f__Chromobacteriaceae--1||f__DSM-103792--1||f__Desulfovibrionaceae--2||f__Magnetospirillaceae--1||f__Pseudomonadaceae--1||f__Rhodocyclaceae--59||f__Xanthomonadaceae--1:capture_genus_counter=g__Aeromonas--1||g__Aquitalea--1||g__Aromatoleum--22||g__Bosea--1||g__JACOUN01--2||g__JACPFT01--1||g__Luteimonas--1||g__Marichromatium--1||g__Phaeospirillum--1||g__Pseudomonas_E--1||g__Solidesulfovibrio--2||g__Thauera--30||g__Thauera_A--1||g__UBA2250--3||g__Zoogloea--1:capture_order_counter=o__Burkholderiales--60||o__Chromatiales--1||o__Desulfovibrionales--2||o__Enterobacterales--2||o__Pseudomonadales--1||o__Rhizobiales--1||o__Rhodospirillales--1||o__Xanthomonadales--1:capture_phylum_counter=p__Desulfobacterota_I--2||p__Proteobacteria--67:capture_species_counter=s__Aeromonas salmonicida--1||s__Aquitalea sp003693445--1||s__Aromatoleum petrolei--22||s__Bosea vaviloviae--1||s__JACOUN01 sp016177805--2||s__JACPFT01 sp016182845--1||s__Luteimonas huabeiensis--1||s__Marichromatium sp016938795--1||s__Phaeospirillum sp903853455--1||s__Pseudomonas_E putida_C--1||s__Solidesulfovibrio magneticus_A--2||s__Thauera aminoaromatica--4||s__Thauera sp016790365--1||s__Thauera sp017997795--25||s__Thauera_A sp014489115--1||s__UBA2250 sp002347285--3||s__Zoogloea sp018241665--1:evalue_avg=2.4561680973510756e-49:evalue_max=1.4e-47:evalue_min=6.21e-100:evalue_std=1.8543449259294623e-48:evalue_sum=1.4000158154901132e-47:gapopen_avg=0.15789473684210525:gapopen_max=3.0:gapopen_min=0.0:gapopen_std=0.5274424032269348:gapopen_sum=9.0:gtdb_class_counter=c__Gammaproteobacteria--5||c__Limnochordia--1:gtdb_domain_counter=d__Bacteria--6:gtdb_family_counter=f__DTU010--1||f__Rhodocyclaceae--5:gtdb_genus_counter=g__Azoarcus_D--1||g__Thauera--4||g__UBA5420--1:gtdb_order_counter=o__Burkholderiales--5||o__DTU010--1:gtdb_phylum_counter=p__Firmicutes_G--1||p__Proteobacteria--5:gtdb_species_counter=s__Azoarcus_D sp013911595--1||s__Thauera aminoaromatica--1||s__Thauera phenylacetica--1||s__Thauera sp003963015--1||s__Thauera sp016790365--1||s__UBA5420 sp012518325--1:heptad_counter=MCP-24H--24||MCP-40H--50||MCP-44H--1:lbd_counter=UNKNOWN--2:lca_tree=d__Bacteria:length_avg=131.57894736842104:length_max=164.0:length_min=97.0:length_std=18.961377444333156:length_sum=7500.0:mismatch_avg=4.315789473684211:mismatch_max=43.0:mismatch_min=0.0:mismatch_std=8.781388384241252:mismatch_sum=246.0:name=N533927:qcovhsp_avg=99.64912280701755:qcovhsp_max=100.0:qcovhsp_min=95.0:qcovhsp_std=0.8464469452232047:qcovhsp_sum=5680.0:qend_avg=131.64912280701753:qend_max=156.0:qend_min=98.0:qend_std=18.733555863429146:qend_sum=7504.0:qstart_avg=1.2456140350877194:qstart_max=8.0:qstart_min=1.0:qstart_std=0.9870718195462558:qstart_sum=71.0:ref_name_counter=GB_GCA_003963015.1_protein.faa_RXJY01000032.1_9@PF00015_full_PFAM.226.407--3||GB_GCA_016790365.1_protein.faa_JAEUNQ010000228.1_2@PF00015_full_PFAM.228.408--2||GB_GCA_017997795.1_protein.faa_JAGOEI010000042.1_11@PF00015_full_PFAM.227.444--28||RS_GCF_000310185.1_protein.faa_NZ_AMXD01000179.1_3@PF00015_full_PFAM.226.408--22||RS_GCF_003034845.1_protein.faa_NZ_PZKC01000021.1_17@PF00015_full_PFAM.220.446--2:scovhsp_avg=65.68245614035087:scovhsp_max=85.2:scovhsp_min=51.2:scovhsp_std=9.284570972606295:scovhsp_sum=3743.8999999999996:send_avg=155.57894736842104:send_max=172.0:send_min=114.0:send_std=16.62393645193264:send_sum=8868.0:sstart_avg=25.24561403508772:sstart_max=64.0:sstart_min=10.0:sstart_std=17.572584879532407:sstart_sum=1439.0],((b94b3921-8cb8-40c9-b423-023a2c437ae3_3@MCPsignal.22.72:0.0379619[&&NHX:Sample=rhiztom3:Type=capture:capture_class=c__Gammaproteobacteria:capture_domain=d__Bacteria:capture_family=f__Rhodocyclaceae:capture_genus=g__Aromatoleum:capture_order=o__Burkholderiales:capture_phylum=p__Proteobacteria:capture_species=s__Aromatoleum petrolei:heptad=MCP-24H],68744432-4429-4459-9ec7-5b3031b9bf43_5@MCPsignal.48.125:0.243369[&&NHX:Sample=rhiztom1:Type=capture:capture_class=c__Gammaproteobacteria:capture_domain=d__Bacteria:capture_family=f__Rhodocyclaceae:capture_genus=g__Aromatoleum:capture_order=o__Burkholderiales:capture_phylum=p__Proteobacteria:capture_species=s__Aromatoleum petrolei:heptad=MCP-40H])0.615:0.0614494[&&NHX:Sample_counter=rhiztom1--1||rhiztom3--1:Type_counter=capture--2:capture_class_counter=c__Gammaproteobacteria--2:capture_domain_counter=d__Bacteria--2:capture_family_counter=f__Rhodocyclaceae--2:capture_genus_counter=g__Aromatoleum--2:capture_order_counter=o__Burkholderiales--2:capture_phylum_counter=p__Proteobacteria--2:capture_species_counter=s__Aromatoleum petrolei--2:gtdb_class_counter=:gtdb_domain_counter=:gtdb_family_counter=:gtdb_genus_counter=:gtdb_order_counter=:gtdb_phylum_counter=:gtdb_species_counter=:heptad_counter=MCP-24H--1||MCP-40H--1:lbd_counter=:name=N533930:ref_name_counter=],4d856e54-4af4-43a3-8e58-12ec38297ad0_5@MCPsignal.693.747:5e-09[&&NHX:Sample=rhiztom3:Type=capture:capture_class=c__Gammaproteobacteria:capture_domain=d__Bacteria:capture_family=f__Rhodocyclaceae:capture_genus=g__UBA2250:capture_order=o__Burkholderiales:capture_phylum=p__Proteobacteria:capture_species=s__UBA2250 sp002347285:heptad=MCP-40H])0.891:0.041561[&&NHX:Sample_counter=rhiztom1--1||rhiztom3--2:Type_counter=capture--3:capture_class_counter=c__Gammaproteobacteria--3:capture_domain_counter=d__Bacteria--3:capture_family_counter=f__Rhodocyclaceae--3:capture_genus_counter=g__Aromatoleum--2||g__UBA2250--1:capture_order_counter=o__Burkholderiales--3:capture_phylum_counter=p__Proteobacteria--3:capture_species_counter=s__Aromatoleum petrolei--2||s__UBA2250 sp002347285--1:gtdb_class_counter=:gtdb_domain_counter=:gtdb_family_counter=:gtdb_genus_counter=:gtdb_order_counter=:gtdb_phylum_counter=:gtdb_species_counter=:heptad_counter=MCP-24H--1||MCP-40H--2:lbd_counter=:name=N533932:ref_name_counter=])0.529:0.00106947[&&NHX:Sample_counter=rhizpot3--2||rhiztom1--28||rhiztom2--9||rhiztom3--33:Type_counter=GTDB--6||capture--72:besthit_avg=96.57543859649122:besthit_max=100.0:besthit_min=63.4:besthit_std=7.036265260921815:besthit_sum=5504.8:bitscore_avg=235.10526315789474:bitscore_max=287.0:bitscore_min=151.0:bitscore_std=37.0981729481416:bitscore_sum=13401.0:capture_class_counter=c__Alphaproteobacteria--2||c__Desulfovibrionia--2||c__Gammaproteobacteria--68:capture_domain_counter=d__Bacteria--72:capture_family_counter=f__Aeromonadaceae--1||f__Beijerinckiaceae--1||f__Chromatiaceae--1||f__Chromobacteriaceae--1||f__DSM-103792--1||f__Desulfovibrionaceae--2||f__Magnetospirillaceae--1||f__Pseudomonadaceae--1||f__Rhodocyclaceae--62||f__Xanthomonadaceae--1:capture_genus_counter=g__Aeromonas--1||g__Aquitalea--1||g__Aromatoleum--24||g__Bosea--1||g__JACOUN01--2||g__JACPFT01--1||g__Luteimonas--1||g__Marichromatium--1||g__Phaeospirillum--1||g__Pseudomonas_E--1||g__Solidesulfovibrio--2||g__Thauera--30||g__Thauera_A--1||g__UBA2250--4||g__Zoogloea--1:capture_order_counter=o__Burkholderiales--63||o__Chromatiales--1||o__Desulfovibrionales--2||o__Enterobacterales--2||o__Pseudomonadales--1||o__Rhizobiales--1||o__Rhodospirillales--1||o__Xanthomonadales--1:capture_phylum_counter=p__Desulfobacterota_I--2||p__Proteobacteria--70:capture_species_counter=s__Aeromonas salmonicida--1||s__Aquitalea sp003693445--1||s__Aromatoleum petrolei--24||s__Bosea vaviloviae--1||s__JACOUN01 sp016177805--2||s__JACPFT01 sp016182845--1||s__Luteimonas huabeiensis--1||s__Marichromatium sp016938795--1||s__Phaeospirillum sp903853455--1||s__Pseudomonas_E putida_C--1||s__Solidesulfovibrio magneticus_A--2||s__Thauera aminoaromatica--4||s__Thauera sp016790365--1||s__Thauera sp017997795--25||s__Thauera_A sp014489115--1||s__UBA2250 sp002347285--4||s__Zoogloea sp018241665--1:evalue_avg=2.4561680973510756e-49:evalue_max=1.4e-47:evalue_min=6.21e-100:evalue_std=1.854344925929462e-48:evalue_sum=1.4000158154901132e-47:gapopen_avg=0.15789473684210525:gapopen_max=3.0:gapopen_min=0.0:gapopen_std=0.5274424032269348:gapopen_sum=9.0:gtdb_class_counter=c__Gammaproteobacteria--5||c__Limnochordia--1:gtdb_domain_counter=d__Bacteria--6:gtdb_family_counter=f__DTU010--1||f__Rhodocyclaceae--5:gtdb_genus_counter=g__Azoarcus_D--1||g__Thauera--4||g__UBA5420--1:gtdb_order_counter=o__Burkholderiales--5||o__DTU010--1:gtdb_phylum_counter=p__Firmicutes_G--1||p__Proteobacteria--5:gtdb_species_counter=s__Azoarcus_D sp013911595--1||s__Thauera aminoaromatica--1||s__Thauera phenylacetica--1||s__Thauera sp003963015--1||s__Thauera sp016790365--1||s__UBA5420 sp012518325--1:heptad_counter=MCP-24H--25||MCP-40H--52||MCP-44H--1:lbd_counter=UNKNOWN--2:lca_tree=d__Bacteria:length_avg=131.57894736842104:length_max=164.0:length_min=97.0:length_std=18.961377444333156:length_sum=7500.0:mismatch_avg=4.315789473684211:mismatch_max=43.0:mismatch_min=0.0:mismatch_std=8.781388384241254:mismatch_sum=246.0:name=N533933:qcovhsp_avg=99.64912280701755:qcovhsp_max=100.0:qcovhsp_min=95.0:qcovhsp_std=0.8464469452232047:qcovhsp_sum=5680.0:qend_avg=131.64912280701753:qend_max=156.0:qend_min=98.0:qend_std=18.733555863429146:qend_sum=7504.0:qstart_avg=1.2456140350877194:qstart_max=8.0:qstart_min=1.0:qstart_std=0.9870718195462557:qstart_sum=71.0:ref_name_counter=GB_GCA_003963015.1_protein.faa_RXJY01000032.1_9@PF00015_full_PFAM.226.407--3||GB_GCA_016790365.1_protein.faa_JAEUNQ010000228.1_2@PF00015_full_PFAM.228.408--2||GB_GCA_017997795.1_protein.faa_JAGOEI010000042.1_11@PF00015_full_PFAM.227.444--28||RS_GCF_000310185.1_protein.faa_NZ_AMXD01000179.1_3@PF00015_full_PFAM.226.408--22||RS_GCF_003034845.1_protein.faa_NZ_PZKC01000021.1_17@PF00015_full_PFAM.220.446--2:scovhsp_avg=65.68245614035088:scovhsp_max=85.2:scovhsp_min=51.2:scovhsp_std=9.284570972606295:scovhsp_sum=3743.9:send_avg=155.57894736842104:send_max=172.0:send_min=114.0:send_std=16.62393645193264:send_sum=8868.0:sstart_avg=25.24561403508772:sstart_max=64.0:sstart_min=10.0:sstart_std=17.572584879532407:sstart_sum=1439.0])0:5e-09[&&NHX:Sample_counter=rhizpot3--2||rhiztom1--29||rhiztom2--9||rhiztom3--33:Type_counter=GTDB--6||capture--73:besthit_avg=96.57543859649122:besthit_max=100.0:besthit_min=63.4:besthit_std=7.036265260921815:besthit_sum=5504.8:bitscore_avg=235.10526315789474:bitscore_max=287.0:bitscore_min=151.0:bitscore_std=37.0981729481416:bitscore_sum=13401.0:capture_class_counter=c__Alphaproteobacteria--3||c__Desulfovibrionia--2||c__Gammaproteobacteria--68:capture_domain_counter=d__Bacteria--73:capture_family_counter=f__Aeromonadaceae--1||f__Beijerinckiaceae--1||f__Chromatiaceae--1||f__Chromobacteriaceae--1||f__DSM-103792--1||f__Desulfovibrionaceae--2||f__Magnetospirillaceae--1||f__Pseudomonadaceae--1||f__Rhodocyclaceae--62||f__Sphingomonadaceae--1||f__Xanthomonadaceae--1:capture_genus_counter=g__Aeromonas--1||g__Aquitalea--1||g__Aromatoleum--24||g__Bosea--1||g__Erythrobacter--1||g__JACOUN01--2||g__JACPFT01--1||g__Luteimonas--1||g__Marichromatium--1||g__Phaeospirillum--1||g__Pseudomonas_E--1||g__Solidesulfovibrio--2||g__Thauera--30||g__Thauera_A--1||g__UBA2250--4||g__Zoogloea--1:capture_order_counter=o__Burkholderiales--63||o__Chromatiales--1||o__Desulfovibrionales--2||o__Enterobacterales--2||o__Pseudomonadales--1||o__Rhizobiales--1||o__Rhodospirillales--1||o__Sphingomonadales--1||o__Xanthomonadales--1:capture_phylum_counter=p__Desulfobacterota_I--2||p__Proteobacteria--71:capture_species_counter=s__Aeromonas salmonicida--1||s__Aquitalea sp003693445--1||s__Aromatoleum petrolei--24||s__Bosea vaviloviae--1||s__Erythrobacter litoralis--1||s__JACOUN01 sp016177805--2||s__JACPFT01 sp016182845--1||s__Luteimonas huabeiensis--1||s__Marichromatium sp016938795--1||s__Phaeospirillum sp903853455--1||s__Pseudomonas_E putida_C--1||s__Solidesulfovibrio magneticus_A--2||s__Thauera aminoaromatica--4||s__Thauera sp016790365--1||s__Thauera sp017997795--25||s__Thauera_A sp014489115--1||s__UBA2250 sp002347285--4||s__Zoogloea sp018241665--1:evalue_avg=2.4561680973510756e-49:evalue_max=1.4e-47:evalue_min=6.21e-100:evalue_std=1.854344925929462e-48:evalue_sum=1.4000158154901132e-47:gapopen_avg=0.15789473684210525:gapopen_max=3.0:gapopen_min=0.0:gapopen_std=0.5274424032269348:gapopen_sum=9.0:gtdb_class_counter=c__Gammaproteobacteria--5||c__Limnochordia--1:gtdb_domain_counter=d__Bacteria--6:gtdb_family_counter=f__DTU010--1||f__Rhodocyclaceae--5:gtdb_genus_counter=g__Azoarcus_D--1||g__Thauera--4||g__UBA5420--1:gtdb_order_counter=o__Burkholderiales--5||o__DTU010--1:gtdb_phylum_counter=p__Firmicutes_G--1||p__Proteobacteria--5:gtdb_species_counter=s__Azoarcus_D sp013911595--1||s__Thauera aminoaromatica--1||s__Thauera phenylacetica--1||s__Thauera sp003963015--1||s__Thauera sp016790365--1||s__UBA5420 sp012518325--1:heptad_counter=MCP-24H--26||MCP-40H--52||MCP-44H--1:lbd_counter=UNKNOWN--2:lca_tree=d__Bacteria:length_avg=131.57894736842104:length_max=164.0:length_min=97.0:length_std=18.961377444333156:length_sum=7500.0:mismatch_avg=4.315789473684211:mismatch_max=43.0:mismatch_min=0.0:mismatch_std=8.781388384241252:mismatch_sum=246.0:name=N533934:qcovhsp_avg=99.64912280701755:qcovhsp_max=100.0:qcovhsp_min=95.0:qcovhsp_std=0.8464469452232047:qcovhsp_sum=5680.0:qend_avg=131.64912280701753:qend_max=156.0:qend_min=98.0:qend_std=18.733555863429146:qend_sum=7504.0:qstart_avg=1.2456140350877194:qstart_max=8.0:qstart_min=1.0:qstart_std=0.9870718195462557:qstart_sum=71.0:ref_name_counter=GB_GCA_003963015.1_protein.faa_RXJY01000032.1_9@PF00015_full_PFAM.226.407--3||GB_GCA_016790365.1_protein.faa_JAEUNQ010000228.1_2@PF00015_full_PFAM.228.408--2||GB_GCA_017997795.1_protein.faa_JAGOEI010000042.1_11@PF00015_full_PFAM.227.444--28||RS_GCF_000310185.1_protein.faa_NZ_AMXD01000179.1_3@PF00015_full_PFAM.226.408--22||RS_GCF_003034845.1_protein.faa_NZ_PZKC01000021.1_17@PF00015_full_PFAM.220.446--2:scovhsp_avg=65.68245614035088:scovhsp_max=85.2:scovhsp_min=51.2:scovhsp_std=9.284570972606295:scovhsp_sum=3743.9:send_avg=155.57894736842104:send_max=172.0:send_min=114.0:send_std=16.62393645193264:send_sum=8868.0:sstart_avg=25.24561403508772:sstart_max=64.0:sstart_min=10.0:sstart_std=17.572584879532407:sstart_sum=1439.0])0.644:5e-09[&&NHX:Sample_counter=rhizpot3--2||rhiztom1--29||rhiztom2--9||rhiztom3--34:Type_counter=GTDB--6||capture--74:besthit_avg=96.57543859649122:besthit_max=100.0:besthit_min=63.4:besthit_std=7.036265260921815:besthit_sum=5504.8:bitscore_avg=235.10526315789474:bitscore_max=287.0:bitscore_min=151.0:bitscore_std=37.0981729481416:bitscore_sum=13401.0:capture_class_counter=c__Alphaproteobacteria--3||c__Desulfovibrionia--3||c__Gammaproteobacteria--68:capture_domain_counter=d__Bacteria--74:capture_family_counter=f__Aeromonadaceae--1||f__Beijerinckiaceae--1||f__Chromatiaceae--1||f__Chromobacteriaceae--1||f__DSM-103792--1||f__Desulfovibrionaceae--3||f__Magnetospirillaceae--1||f__Pseudomonadaceae--1||f__Rhodocyclaceae--62||f__Sphingomonadaceae--1||f__Xanthomonadaceae--1:capture_genus_counter=g__Aeromonas--1||g__Aquitalea--1||g__Aromatoleum--24||g__Bosea--1||g__Erythrobacter--1||g__JACOUN01--2||g__JACPFT01--1||g__Luteimonas--1||g__Marichromatium--1||g__Phaeospirillum--1||g__Pseudomonas_E--1||g__Solidesulfovibrio--3||g__Thauera--30||g__Thauera_A--1||g__UBA2250--4||g__Zoogloea--1:capture_order_counter=o__Burkholderiales--63||o__Chromatiales--1||o__Desulfovibrionales--3||o__Enterobacterales--2||o__Pseudomonadales--1||o__Rhizobiales--1||o__Rhodospirillales--1||o__Sphingomonadales--1||o__Xanthomonadales--1:capture_phylum_counter=p__Desulfobacterota_I--3||p__Proteobacteria--71:capture_species_counter=s__Aeromonas salmonicida--1||s__Aquitalea sp003693445--1||s__Aromatoleum petrolei--24||s__Bosea vaviloviae--1||s__Erythrobacter litoralis--1||s__JACOUN01 sp016177805--2||s__JACPFT01 sp016182845--1||s__Luteimonas huabeiensis--1||s__Marichromatium sp016938795--1||s__Phaeospirillum sp903853455--1||s__Pseudomonas_E putida_C--1||s__Solidesulfovibrio magneticus_A--3||s__Thauera aminoaromatica--4||s__Thauera sp016790365--1||s__Thauera sp017997795--25||s__Thauera_A sp014489115--1||s__UBA2250 sp002347285--4||s__Zoogloea sp018241665--1:evalue_avg=2.4561680973510756e-49:evalue_max=1.4e-47:evalue_min=6.21e-100:evalue_std=1.854344925929462e-48:evalue_sum=1.4000158154901132e-47:gapopen_avg=0.15789473684210525:gapopen_max=3.0:gapopen_min=0.0:gapopen_std=0.5274424032269348:gapopen_sum=9.0:gtdb_class_counter=c__Gammaproteobacteria--5||c__Limnochordia--1:gtdb_domain_counter=d__Bacteria--6:gtdb_family_counter=f__DTU010--1||f__Rhodocyclaceae--5:gtdb_genus_counter=g__Azoarcus_D--1||g__Thauera--4||g__UBA5420--1:gtdb_order_counter=o__Burkholderiales--5||o__DTU010--1:gtdb_phylum_counter=p__Firmicutes_G--1||p__Proteobacteria--5:gtdb_species_counter=s__Azoarcus_D sp013911595--1||s__Thauera aminoaromatica--1||s__Thauera phenylacetica--1||s__Thauera sp003963015--1||s__Thauera sp016790365--1||s__UBA5420 sp012518325--1:heptad_counter=MCP-24H--26||MCP-40H--53||MCP-44H--1:lbd_counter=UNKNOWN--2:lca_tree=d__Bacteria:length_avg=131.57894736842104:length_max=164.0:length_min=97.0:length_std=18.961377444333156:length_sum=7500.0:mismatch_avg=4.315789473684211:mismatch_max=43.0:mismatch_min=0.0:mismatch_std=8.781388384241252:mismatch_sum=246.0:name=N533935:qcovhsp_avg=99.64912280701755:qcovhsp_max=100.0:qcovhsp_min=95.0:qcovhsp_std=0.8464469452232047:qcovhsp_sum=5680.0:qend_avg=131.64912280701753:qend_max=156.0:qend_min=98.0:qend_std=18.733555863429146:qend_sum=7504.0:qstart_avg=1.2456140350877194:qstart_max=8.0:qstart_min=1.0:qstart_std=0.9870718195462557:qstart_sum=71.0:ref_name_counter=GB_GCA_003963015.1_protein.faa_RXJY01000032.1_9@PF00015_full_PFAM.226.407--3||GB_GCA_016790365.1_protein.faa_JAEUNQ010000228.1_2@PF00015_full_PFAM.228.408--2||GB_GCA_017997795.1_protein.faa_JAGOEI010000042.1_11@PF00015_full_PFAM.227.444--28||RS_GCF_000310185.1_protein.faa_NZ_AMXD01000179.1_3@PF00015_full_PFAM.226.408--22||RS_GCF_003034845.1_protein.faa_NZ_PZKC01000021.1_17@PF00015_full_PFAM.220.446--2:scovhsp_avg=65.68245614035088:scovhsp_max=85.2:scovhsp_min=51.2:scovhsp_std=9.284570972606295:scovhsp_sum=3743.9:send_avg=155.57894736842104:send_max=172.0:send_min=114.0:send_std=16.62393645193264:send_sum=8868.0:sstart_avg=25.24561403508772:sstart_max=64.0:sstart_min=10.0:sstart_std=17.572584879532407:sstart_sum=1439.0])0.169:5e-09[&&NHX:Sample_counter=rhizpot3--2||rhiztom1--29||rhiztom2--10||rhiztom3--36:Type_counter=GTDB--6||capture--77:besthit_avg=96.36779661016949:besthit_max=100.0:besthit_min=63.4:besthit_std=7.036418580547776:besthit_sum=5685.7:bitscore_avg=233.84745762711864:bitscore_max=287.0:bitscore_min=151.0:bitscore_std=37.09345771822658:bitscore_sum=13797.0:capture_class_counter=c__Alphaproteobacteria--4||c__Desulfovibrionia--4||c__Gammaproteobacteria--69:capture_domain_counter=d__Bacteria--77:capture_family_counter=f__Aeromonadaceae--1||f__Beijerinckiaceae--2||f__Chromatiaceae--1||f__Chromobacteriaceae--1||f__DSM-103792--1||f__Desulfovibrionaceae--4||f__Magnetospirillaceae--1||f__Pseudomonadaceae--1||f__Rhodocyclaceae--63||f__Sphingomonadaceae--1||f__Xanthomonadaceae--1:capture_genus_counter=g__Aeromonas--1||g__Aquitalea--1||g__Aromatoleum--24||g__Bosea--1||g__Erythrobacter--1||g__JACOUN01--2||g__JACPFT01--1||g__Luteimonas--1||g__Marichromatium--1||g__Methylobacterium--1||g__Phaeospirillum--1||g__Pseudomonas_E--1||g__Solidesulfovibrio--4||g__Thauera--30||g__Thauera_A--1||g__UBA2250--4||g__Zoogloea--2:capture_order_counter=o__Burkholderiales--64||o__Chromatiales--1||o__Desulfovibrionales--4||o__Enterobacterales--2||o__Pseudomonadales--1||o__Rhizobiales--2||o__Rhodospirillales--1||o__Sphingomonadales--1||o__Xanthomonadales--1:capture_phylum_counter=p__Desulfobacterota_I--4||p__Proteobacteria--73:capture_species_counter=s__Aeromonas salmonicida--1||s__Aquitalea sp003693445--1||s__Aromatoleum petrolei--24||s__Bosea vaviloviae--1||s__Erythrobacter litoralis--1||s__JACOUN01 sp016177805--2||s__JACPFT01 sp016182845--1||s__Luteimonas huabeiensis--1||s__Marichromatium sp016938795--1||s__Methylobacterium indicum--1||s__Phaeospirillum sp903853455--1||s__Pseudomonas_E putida_C--1||s__Solidesulfovibrio magneticus_A--4||s__Thauera aminoaromatica--4||s__Thauera sp016790365--1||s__Thauera sp017997795--25||s__Thauera_A sp014489115--1||s__UBA2250 sp002347285--4||s__Zoogloea sp018241665--2:evalue_avg=2.3729081618476494e-49:evalue_max=1.4e-47:evalue_min=6.21e-100:evalue_std=1.8226443988414987e-48:evalue_sum=1.4000158154901132e-47:gapopen_avg=0.15254237288135594:gapopen_max=3.0:gapopen_min=0.0:gapopen_std=0.5190694366557662:gapopen_sum=9.0:gtdb_class_counter=c__Gammaproteobacteria--5||c__Limnochordia--1:gtdb_domain_counter=d__Bacteria--6:gtdb_family_counter=f__DTU010--1||f__Rhodocyclaceae--5:gtdb_genus_counter=g__Azoarcus_D--1||g__Thauera--4||g__UBA5420--1:gtdb_order_counter=o__Burkholderiales--5||o__DTU010--1:gtdb_phylum_counter=p__Firmicutes_G--1||p__Proteobacteria--5:gtdb_species_counter=s__Azoarcus_D sp013911595--1||s__Thauera aminoaromatica--1||s__Thauera phenylacetica--1||s__Thauera sp003963015--1||s__Thauera sp016790365--1||s__UBA5420 sp012518325--1:heptad_counter=MCP-24H--28||MCP-40H--54||MCP-44H--1:lbd_counter=UNKNOWN--2:lca_tree=d__Bacteria:length_avg=131.16949152542372:length_max=164.0:length_min=97.0:length_std=18.763641053885703:length_sum=7739.0:mismatch_avg=4.559322033898305:mismatch_max=43.0:mismatch_min=0.0:mismatch_std=8.767634813454102:mismatch_sum=269.0:name=N533936:qcovhsp_avg=99.64745762711865:qcovhsp_max=100.0:qcovhsp_min=95.0:qcovhsp_std=0.8350832979726595:qcovhsp_sum=5879.200000000001:qend_avg=131.25423728813558:qend_max=156.0:qend_min=98.0:qend_std=18.533839712656622:qend_sum=7744.0:qstart_avg=1.2542372881355932:qstart_max=8.0:qstart_min=1.0:qstart_std=0.9754436716267407:qstart_sum=74.0:ref_name_counter=GB_GCA_003963015.1_protein.faa_RXJY01000032.1_9@PF00015_full_PFAM.226.407--3||GB_GCA_016790365.1_protein.faa_JAEUNQ010000228.1_2@PF00015_full_PFAM.228.408--2||GB_GCA_017997795.1_protein.faa_JAGOEI010000042.1_11@PF00015_full_PFAM.227.444--28||RS_GCF_000310185.1_protein.faa_NZ_AMXD01000179.1_3@PF00015_full_PFAM.226.408--22||RS_GCF_002354895.1_protein.faa_NZ_CP023439.1_2270@PF00015_full_PFAM.217.426--2||RS_GCF_003034845.1_protein.faa_NZ_PZKC01000021.1_17@PF00015_full_PFAM.220.446--2:scovhsp_avg=65.39491525423729:scovhsp_max=85.2:scovhsp_min=51.2:scovhsp_std=9.25443833368642:scovhsp_sum=3858.2999999999997:send_avg=155.64406779661016:send_max=175.0:send_min=114.0:send_std=16.658603153620266:send_sum=9183.0:sstart_avg=25.71186440677966:sstart_max=64.0:sstart_min=10.0:sstart_std=17.69965014992029:sstart_sum=1517.0],e2548267-bd1e-4376-a5b2-7306fab1329f_2@MCPsignal.84.146:0.0460864[&&NHX:Sample=rhiztom1:Type=capture:capture_class=c__Gammaproteobacteria:capture_domain=d__Bacteria:capture_family=f__Rhodocyclaceae:capture_genus=g__Thauera:capture_order=o__Burkholderiales:capture_phylum=p__Proteobacteria:capture_species=s__Thauera aminoaromatica:heptad=MCP-40H])0.843:0.052693[&&NHX:Sample_counter=rhizpot3--2||rhiztom1--30||rhiztom2--10||rhiztom3--36:Type_counter=GTDB--6||capture--78:besthit_avg=96.36779661016949:besthit_max=100.0:besthit_min=63.4:besthit_std=7.036418580547776:besthit_sum=5685.7:bitscore_avg=233.84745762711864:bitscore_max=287.0:bitscore_min=151.0:bitscore_std=37.09345771822658:bitscore_sum=13797.0:capture_class_counter=c__Alphaproteobacteria--4||c__Desulfovibrionia--4||c__Gammaproteobacteria--70:capture_domain_counter=d__Bacteria--78:capture_family_counter=f__Aeromonadaceae--1||f__Beijerinckiaceae--2||f__Chromatiaceae--1||f__Chromobacteriaceae--1||f__DSM-103792--1||f__Desulfovibrionaceae--4||f__Magnetospirillaceae--1||f__Pseudomonadaceae--1||f__Rhodocyclaceae--64||f__Sphingomonadaceae--1||f__Xanthomonadaceae--1:capture_genus_counter=g__Aeromonas--1||g__Aquitalea--1||g__Aromatoleum--24||g__Bosea--1||g__Erythrobacter--1||g__JACOUN01--2||g__JACPFT01--1||g__Luteimonas--1||g__Marichromatium--1||g__Methylobacterium--1||g__Phaeospirillum--1||g__Pseudomonas_E--1||g__Solidesulfovibrio--4||g__Thauera--31||g__Thauera_A--1||g__UBA2250--4||g__Zoogloea--2:capture_order_counter=o__Burkholderiales--65||o__Chromatiales--1||o__Desulfovibrionales--4||o__Enterobacterales--2||o__Pseudomonadales--1||o__Rhizobiales--2||o__Rhodospirillales--1||o__Sphingomonadales--1||o__Xanthomonadales--1:capture_phylum_counter=p__Desulfobacterota_I--4||p__Proteobacteria--74:capture_species_counter=s__Aeromonas salmonicida--1||s__Aquitalea sp003693445--1||s__Aromatoleum petrolei--24||s__Bosea vaviloviae--1||s__Erythrobacter litoralis--1||s__JACOUN01 sp016177805--2||s__JACPFT01 sp016182845--1||s__Luteimonas huabeiensis--1||s__Marichromatium sp016938795--1||s__Methylobacterium indicum--1||s__Phaeospirillum sp903853455--1||s__Pseudomonas_E putida_C--1||s__Solidesulfovibrio magneticus_A--4||s__Thauera aminoaromatica--5||s__Thauera sp016790365--1||s__Thauera sp017997795--25||s__Thauera_A sp014489115--1||s__UBA2250 sp002347285--4||s__Zoogloea sp018241665--2:evalue_avg=2.3729081618476494e-49:evalue_max=1.4e-47:evalue_min=6.21e-100:evalue_std=1.8226443988414987e-48:evalue_sum=1.4000158154901132e-47:gapopen_avg=0.15254237288135594:gapopen_max=3.0:gapopen_min=0.0:gapopen_std=0.5190694366557662:gapopen_sum=9.0:gtdb_class_counter=c__Gammaproteobacteria--5||c__Limnochordia--1:gtdb_domain_counter=d__Bacteria--6:gtdb_family_counter=f__DTU010--1||f__Rhodocyclaceae--5:gtdb_genus_counter=g__Azoarcus_D--1||g__Thauera--4||g__UBA5420--1:gtdb_order_counter=o__Burkholderiales--5||o__DTU010--1:gtdb_phylum_counter=p__Firmicutes_G--1||p__Proteobacteria--5:gtdb_species_counter=s__Azoarcus_D sp013911595--1||s__Thauera aminoaromatica--1||s__Thauera phenylacetica--1||s__Thauera sp003963015--1||s__Thauera sp016790365--1||s__UBA5420 sp012518325--1:heptad_counter=MCP-24H--28||MCP-40H--55||MCP-44H--1:lbd_counter=UNKNOWN--2:lca_tree=d__Bacteria:length_avg=131.16949152542372:length_max=164.0:length_min=97.0:length_std=18.763641053885703:length_sum=7739.0:mismatch_avg=4.559322033898305:mismatch_max=43.0:mismatch_min=0.0:mismatch_std=8.767634813454102:mismatch_sum=269.0:name=N533938:qcovhsp_avg=99.64745762711865:qcovhsp_max=100.0:qcovhsp_min=95.0:qcovhsp_std=0.8350832979726595:qcovhsp_sum=5879.200000000001:qend_avg=131.25423728813558:qend_max=156.0:qend_min=98.0:qend_std=18.533839712656622:qend_sum=7744.0:qstart_avg=1.2542372881355932:qstart_max=8.0:qstart_min=1.0:qstart_std=0.9754436716267407:qstart_sum=74.0:ref_name_counter=GB_GCA_003963015.1_protein.faa_RXJY01000032.1_9@PF00015_full_PFAM.226.407--3||GB_GCA_016790365.1_protein.faa_JAEUNQ010000228.1_2@PF00015_full_PFAM.228.408--2||GB_GCA_017997795.1_protein.faa_JAGOEI010000042.1_11@PF00015_full_PFAM.227.444--28||RS_GCF_000310185.1_protein.faa_NZ_AMXD01000179.1_3@PF00015_full_PFAM.226.408--22||RS_GCF_002354895.1_protein.faa_NZ_CP023439.1_2270@PF00015_full_PFAM.217.426--2||RS_GCF_003034845.1_protein.faa_NZ_PZKC01000021.1_17@PF00015_full_PFAM.220.446--2:scovhsp_avg=65.39491525423729:scovhsp_max=85.2:scovhsp_min=51.2:scovhsp_std=9.25443833368642:scovhsp_sum=3858.2999999999997:send_avg=155.64406779661016:send_max=175.0:send_min=114.0:send_std=16.658603153620266:send_sum=9183.0:sstart_avg=25.71186440677966:sstart_max=64.0:sstart_min=10.0:sstart_std=17.69965014992029:sstart_sum=1517.0])0.949:0.0641842[&&NHX:Sample_counter=rhizpot3--2||rhiztom1--30||rhiztom2--10||rhiztom3--36:Type_counter=GTDB--23||capture--78:besthit_avg=96.36779661016949:besthit_max=100.0:besthit_min=63.4:besthit_std=7.036418580547776:besthit_sum=5685.7:bitscore_avg=233.84745762711864:bitscore_max=287.0:bitscore_min=151.0:bitscore_std=37.09345771822658:bitscore_sum=13797.0:capture_class_counter=c__Alphaproteobacteria--4||c__Desulfovibrionia--4||c__Gammaproteobacteria--70:capture_domain_counter=d__Bacteria--78:capture_family_counter=f__Aeromonadaceae--1||f__Beijerinckiaceae--2||f__Chromatiaceae--1||f__Chromobacteriaceae--1||f__DSM-103792--1||f__Desulfovibrionaceae--4||f__Magnetospirillaceae--1||f__Pseudomonadaceae--1||f__Rhodocyclaceae--64||f__Sphingomonadaceae--1||f__Xanthomonadaceae--1:capture_genus_counter=g__Aeromonas--1||g__Aquitalea--1||g__Aromatoleum--24||g__Bosea--1||g__Erythrobacter--1||g__JACOUN01--2||g__JACPFT01--1||g__Luteimonas--1||g__Marichromatium--1||g__Methylobacterium--1||g__Phaeospirillum--1||g__Pseudomonas_E--1||g__Solidesulfovibrio--4||g__Thauera--31||g__Thauera_A--1||g__UBA2250--4||g__Zoogloea--2:capture_order_counter=o__Burkholderiales--65||o__Chromatiales--1||o__Desulfovibrionales--4||o__Enterobacterales--2||o__Pseudomonadales--1||o__Rhizobiales--2||o__Rhodospirillales--1||o__Sphingomonadales--1||o__Xanthomonadales--1:capture_phylum_counter=p__Desulfobacterota_I--4||p__Proteobacteria--74:capture_species_counter=s__Aeromonas salmonicida--1||s__Aquitalea sp003693445--1||s__Aromatoleum petrolei--24||s__Bosea vaviloviae--1||s__Erythrobacter litoralis--1||s__JACOUN01 sp016177805--2||s__JACPFT01 sp016182845--1||s__Luteimonas huabeiensis--1||s__Marichromatium sp016938795--1||s__Methylobacterium indicum--1||s__Phaeospirillum sp903853455--1||s__Pseudomonas_E putida_C--1||s__Solidesulfovibrio magneticus_A--4||s__Thauera aminoaromatica--5||s__Thauera sp016790365--1||s__Thauera sp017997795--25||s__Thauera_A sp014489115--1||s__UBA2250 sp002347285--4||s__Zoogloea sp018241665--2:evalue_avg=2.3729081618476494e-49:evalue_max=1.4e-47:evalue_min=6.21e-100:evalue_std=1.8226443988414984e-48:evalue_sum=1.4000158154901132e-47:gapopen_avg=0.15254237288135594:gapopen_max=3.0:gapopen_min=0.0:gapopen_std=0.5190694366557662:gapopen_sum=9.0:gtdb_class_counter=c__Gammaproteobacteria--22||c__Limnochordia--1:gtdb_domain_counter=d__Bacteria--23:gtdb_family_counter=f__DTU010--1||f__Gallionellaceae--5||f__Pseudomonadaceae--5||f__Rhodocyclaceae--12:gtdb_genus_counter=g__AWTP1-18--1||g__Azo-2--1||g__Azoarcus_D--1||g__Azospira_A--3||g__CAITJF01--1||g__CAJAWW01--1||g__Gallionella--1||g__JACOUN01--1||g__PALSA-1006--3||g__Pseudomonas_A--5||g__Thauera--4||g__UBA5420--1:gtdb_order_counter=o__Burkholderiales--17||o__DTU010--1||o__Pseudomonadales--5:gtdb_phylum_counter=p__Firmicutes_G--1||p__Proteobacteria--22:gtdb_species_counter=s__AWTP1-18 sp003963315--1||s__Azo-2 sp018906035--1||s__Azoarcus_D sp013911595--1||s__Azospira_A restricta--1||s__Azospira_A sp016183655--1||s__Azospira_A sp016710885--1||s__CAITJF01 sp903873725--1||s__CAJAWW01 sp903946745--1||s__Gallionella sp903876685--1||s__JACOUN01 sp016177805--1||s__PALSA-1006 sp903876625--1||s__PALSA-1006 sp903913145--2||s__Pseudomonas_A nitrititolerans--1||s__Pseudomonas_A saudiphocaensis--1||s__Pseudomonas_A stutzeri_AK--1||s__Pseudomonas_A stutzeri_S--1||s__Pseudomonas_A stutzeri_T--1||s__Thauera aminoaromatica--1||s__Thauera phenylacetica--1||s__Thauera sp003963015--1||s__Thauera sp016790365--1||s__UBA5420 sp012518325--1:heptad_counter=MCP-24H--28||MCP-40H--72||MCP-44H--1:lbd_counter=UNKNOWN--2:lca_tree=c__Gammaproteobacteria:length_avg=131.16949152542372:length_max=164.0:length_min=97.0:length_std=18.763641053885703:length_sum=7739.0:mismatch_avg=4.559322033898305:mismatch_max=43.0:mismatch_min=0.0:mismatch_std=8.767634813454102:mismatch_sum=269.0:name=N533939:qcovhsp_avg=99.64745762711865:qcovhsp_max=100.0:qcovhsp_min=95.0:qcovhsp_std=0.8350832979726595:qcovhsp_sum=5879.200000000001:qend_avg=131.25423728813558:qend_max=156.0:qend_min=98.0:qend_std=18.533839712656622:qend_sum=7744.0:qstart_avg=1.2542372881355932:qstart_max=8.0:qstart_min=1.0:qstart_std=0.9754436716267408:qstart_sum=74.0:ref_name_counter=GB_GCA_003963015.1_protein.faa_RXJY01000032.1_9@PF00015_full_PFAM.226.407--3||GB_GCA_016790365.1_protein.faa_JAEUNQ010000228.1_2@PF00015_full_PFAM.228.408--2||GB_GCA_017997795.1_protein.faa_JAGOEI010000042.1_11@PF00015_full_PFAM.227.444--28||RS_GCF_000310185.1_protein.faa_NZ_AMXD01000179.1_3@PF00015_full_PFAM.226.408--22||RS_GCF_002354895.1_protein.faa_NZ_CP023439.1_2270@PF00015_full_PFAM.217.426--2||RS_GCF_003034845.1_protein.faa_NZ_PZKC01000021.1_17@PF00015_full_PFAM.220.446--2:scovhsp_avg=65.39491525423729:scovhsp_max=85.2:scovhsp_min=51.2:scovhsp_std=9.25443833368642:scovhsp_sum=3858.2999999999997:send_avg=155.64406779661016:send_max=175.0:send_min=114.0:send_std=16.658603153620266:send_sum=9183.0:sstart_avg=25.71186440677966:sstart_max=64.0:sstart_min=10.0:sstart_std=17.69965014992029:sstart_sum=1517.0])0.874:0.0569649[&&NHX:Sample_counter=rhizpot3--2||rhiztom1--30||rhiztom2--10||rhiztom3--37:Type_counter=GTDB--73||capture--79:besthit_avg=95.50833333333334:besthit_max=100.0:besthit_min=44.8:besthit_std=9.64326921966497:besthit_sum=5730.5:bitscore_avg=231.015:bitscore_max=287.0:bitscore_min=63.9:bitscore_std=42.82490889697138:bitscore_sum=13860.9:capture_class_counter=c__Alphaproteobacteria--4||c__Desulfovibrionia--4||c__Gammaproteobacteria--71:capture_domain_counter=d__Bacteria--79:capture_family_counter=f__Aeromonadaceae--1||f__Beijerinckiaceae--2||f__Chromatiaceae--1||f__Chromobacteriaceae--2||f__DSM-103792--1||f__Desulfovibrionaceae--4||f__Magnetospirillaceae--1||f__Pseudomonadaceae--1||f__Rhodocyclaceae--64||f__Sphingomonadaceae--1||f__Xanthomonadaceae--1:capture_genus_counter=g__Aeromonas--1||g__Aquitalea--2||g__Aromatoleum--24||g__Bosea--1||g__Erythrobacter--1||g__JACOUN01--2||g__JACPFT01--1||g__Luteimonas--1||g__Marichromatium--1||g__Methylobacterium--1||g__Phaeospirillum--1||g__Pseudomonas_E--1||g__Solidesulfovibrio--4||g__Thauera--31||g__Thauera_A--1||g__UBA2250--4||g__Zoogloea--2:capture_order_counter=o__Burkholderiales--66||o__Chromatiales--1||o__Desulfovibrionales--4||o__Enterobacterales--2||o__Pseudomonadales--1||o__Rhizobiales--2||o__Rhodospirillales--1||o__Sphingomonadales--1||o__Xanthomonadales--1:capture_phylum_counter=p__Desulfobacterota_I--4||p__Proteobacteria--75:capture_species_counter=s__Aeromonas salmonicida--1||s__Aquitalea pelogenes--1||s__Aquitalea sp003693445--1||s__Aromatoleum petrolei--24||s__Bosea vaviloviae--1||s__Erythrobacter litoralis--1||s__JACOUN01 sp016177805--2||s__JACPFT01 sp016182845--1||s__Luteimonas huabeiensis--1||s__Marichromatium sp016938795--1||s__Methylobacterium indicum--1||s__Phaeospirillum sp903853455--1||s__Pseudomonas_E putida_C--1||s__Solidesulfovibrio magneticus_A--4||s__Thauera aminoaromatica--5||s__Thauera sp016790365--1||s__Thauera sp017997795--25||s__Thauera_A sp014489115--1||s__UBA2250 sp002347285--4||s__Zoogloea sp018241665--2:evalue_avg=7.616666666666666e-15:evalue_max=4.57e-13:evalue_min=6.21e-100:evalue_std=5.899844630722633e-14:evalue_sum=4.57e-13:gapopen_avg=0.16666666666666666:gapopen_max=3.0:gapopen_min=0.0:gapopen_std=0.5261522196019802:gapopen_sum=10.0:gtdb_class_counter=c__Gammaproteobacteria--72||c__Limnochordia--1:gtdb_domain_counter=d__Bacteria--73:gtdb_family_counter=f__DTU010--1||f__Gallionellaceae--6||f__Pseudomonadaceae--5||f__Rhodocyclaceae--60||f__SG8-41--1:gtdb_genus_counter=g__66-26--1||g__AWTP1-18--1||g__Accumulibacter--1||g__Aromatoleum--2||g__Azo-2--1||g__Azoarcus_D--1||g__Azonexus--28||g__Azospira_A--7||g__CAITJF01--1||g__CAJAWW01--2||g__CAJBIL01--1||g__Gallionella--2||g__JACOUN01--1||g__JACRPB01--1||g__JAGTRP01--1||g__Oryzomicrobium--1||g__PALSA-1004--1||g__PALSA-1006--3||g__Propionivibrio--1||g__Pseudomonas_A--5||g__SSSZ01--1||g__Sulfuritalea--1||g__Tepidiphilus--4||g__Thauera--4||g__UBA5420--1:gtdb_order_counter=o__Burkholderiales--67||o__DTU010--1||o__Pseudomonadales--5:gtdb_phylum_counter=p__Firmicutes_G--1||p__Proteobacteria--72:gtdb_species_counter=s__66-26 sp001897745--1||s__AWTP1-18 sp003963315--1||s__Accumulibacter sp000584975--1||s__Aromatoleum toluclasticum--1||s__Aromatoleum tolulyticum--1||s__Azo-2 sp018906035--1||s__Azoarcus_D sp013911595--1||s__Azonexus agitatus--1||s__Azonexus aromaticus_A--1||s__Azonexus aromaticus_B--1||s__Azonexus denitrificans--1||s__Azonexus fungiphilus--1||s__Azonexus hortensis--1||s__Azonexus hydrophilus--1||s__Azonexus hydrophilus_A--1||s__Azonexus sp002345845--1||s__Azonexus sp002425245--1||s__Azonexus sp002840765--1||s__Azonexus sp002840785--1||s__Azonexus sp002842145--1||s__Azonexus sp002842345--1||s__Azonexus sp008080565--1||s__Azonexus sp008711155--1||s__Azonexus sp008933675--2||s__Azonexus sp009469585--1||s__Azonexus sp012839675--1||s__Azonexus sp016721185--1||s__Azonexus sp016791065--1||s__Azonexus sp016864195--1||s__Azonexus sp018261905--1||s__Azonexus sp018262195--1||s__Azonexus sp018828385--1||s__Azonexus sp900549295--1||s__Azonexus sp903922075--1||s__Azospira_A restricta--2||s__Azospira_A sp016183655--2||s__Azospira_A sp016710885--3||s__CAITJF01 sp903873725--1||s__CAJAWW01 sp903946745--2||s__CAJBIL01 sp903939665--1||s__Gallionella sp903876685--2||s__JACOUN01 sp016177805--1||s__JACRPB01 sp016214175--1||s__JAGTRP01 sp018261935--1||s__Oryzomicrobium terrae--1||s__PALSA-1004 sp903913965--1||s__PALSA-1006 sp903876625--1||s__PALSA-1006 sp903913145--2||s__Propionivibrio sp016790145--1||s__Pseudomonas_A nitrititolerans--1||s__Pseudomonas_A saudiphocaensis--1||s__Pseudomonas_A stutzeri_AK--1||s__Pseudomonas_A stutzeri_S--1||s__Pseudomonas_A stutzeri_T--1||s__SSSZ01 sp009469675--1||s__Sulfuritalea sp001828935--1||s__Tepidiphilus baoligensis--1||s__Tepidiphilus margaritifer--1||s__Tepidiphilus sp016235745--1||s__Tepidiphilus succinatimandens--1||s__Thauera aminoaromatica--1||s__Thauera phenylacetica--1||s__Thauera sp003963015--1||s__Thauera sp016790365--1||s__UBA5420 sp012518325--1:heptad_counter=MCP-24H--28||MCP-40H--120||MCP-44H--4:lbd_counter=UNKNOWN--2:lca_tree=o__Burkholderiales:length_avg=130.91666666666666:length_max=164.0:length_min=97.0:length_std=18.70673917056311:length_sum=7855.0:mismatch_avg=5.516666666666667:mismatch_max=62.0:mismatch_min=0.0:mismatch_std=11.426243457410777:mismatch_sum=331.0:name=N533940:qcovhsp_avg=99.65333333333334:qcovhsp_max=100.0:qcovhsp_min=95.0:qcovhsp_std=0.8292260362585344:qcovhsp_sum=5979.2:qend_avg=131.0:qend_max=156.0:qend_min=98.0:qend_std=18.481323600702908:qend_sum=7860.0:qstart_avg=1.25:qstart_max=8.0:qstart_min=1.0:qstart_std=0.9676986503897284:qstart_sum=75.0:ref_name_counter=GB_GCA_003963015.1_protein.faa_RXJY01000032.1_9@PF00015_full_PFAM.226.407--3||GB_GCA_016790365.1_protein.faa_JAEUNQ010000228.1_2@PF00015_full_PFAM.228.408--2||GB_GCA_017997795.1_protein.faa_JAGOEI010000042.1_11@PF00015_full_PFAM.227.444--28||RS_GCF_000310185.1_protein.faa_NZ_AMXD01000179.1_3@PF00015_full_PFAM.226.408--22||RS_GCF_002354895.1_protein.faa_NZ_CP023439.1_2270@PF00015_full_PFAM.217.426--2||RS_GCF_003034845.1_protein.faa_NZ_PZKC01000021.1_17@PF00015_full_PFAM.220.446--2||RS_GCF_003226565.1_protein.faa_NZ_QKOE01000004.1_299@PF00015_full_PFAM.460.655--1:scovhsp_avg=65.28:scovhsp_max=85.2:scovhsp_min=51.2:scovhsp_std=9.218750237000858:scovhsp_sum=3916.8:send_avg=156.05:send_max=180.0:send_min=114.0:send_std=16.813458088131544:send_sum=9363.0:sstart_avg=26.4:sstart_max=67.0:sstart_min=10.0:sstart_std=18.34065595928753:sstart_sum=1584.0],(RS_GCF_003201855.1_protein.faa_NZ_QJKI01000016.1_66@PF00015_full_PFAM.210.372:0.0403691[&&NHX:Type=GTDB:gtdb_class=c__Gammaproteobacteria:gtdb_domain=d__Bacteria:gtdb_family=f__Aquaspirillaceae:gtdb_genus=g__Rivicola:gtdb_order=o__Burkholderiales:gtdb_phylum=p__Proteobacteria:gtdb_species=s__Rivicola pingtungensis:heptad=MCP-40H:species=d__Bacteria_p__Proteobacteria_c__Gammaproteobacteria_o__Burkholderiales_f__Aquaspirillaceae_g__Rivicola_s__Rivicola pingtungensis],RS_GCF_002002905.1_protein.faa_NZ_CP019509.1_2090@PF00015_full_PFAM.130.402:0.0634638[&&NHX:Type=GTDB:gtdb_class=c__Gammaproteobacteria:gtdb_domain=d__Bacteria:gtdb_family=f__Aquaspirillaceae:gtdb_genus=g__Rivicola:gtdb_order=o__Burkholderiales:gtdb_phylum=p__Proteobacteria:gtdb_species=s__Rivicola sp002002905:heptad=MCP-40H:species=d__Bacteria_p__Proteobacteria_c__Gammaproteobacteria_o__Burkholderiales_f__Aquaspirillaceae_g__Rivicola_s__Rivicola sp002002905])1:0.613661[&&NHX:Sample_counter=:Type_counter=GTDB--2:capture_class_counter=:capture_domain_counter=:capture_family_counter=:capture_genus_counter=:capture_order_counter=:capture_phylum_counter=:capture_species_counter=:evoltype=D:gtdb_class_counter=c__Gammaproteobacteria--2:gtdb_domain_counter=d__Bacteria--2:gtdb_family_counter=f__Aquaspirillaceae--2:gtdb_genus_counter=g__Rivicola--2:gtdb_order_counter=o__Burkholderiales--2:gtdb_phylum_counter=p__Proteobacteria--2:gtdb_species_counter=s__Rivicola pingtungensis--1||s__Rivicola sp002002905--1:heptad_counter=MCP-40H--2:lbd_counter=:lca=d__Bacteria:lca_tree=g__Rivicola:name=N533943:ref_name_counter=])0.276:0.0456868[&&NHX:Sample_counter=rhizpot3--2||rhiztom1--30||rhiztom2--10||rhiztom3--37:Type_counter=GTDB--75||capture--79:besthit_avg=95.50833333333334:besthit_max=100.0:besthit_min=44.8:besthit_std=9.64326921966497:besthit_sum=5730.5:bitscore_avg=231.015:bitscore_max=287.0:bitscore_min=63.9:bitscore_std=42.82490889697138:bitscore_sum=13860.9:capture_class_counter=c__Alphaproteobacteria--4||c__Desulfovibrionia--4||c__Gammaproteobacteria--71:capture_domain_counter=d__Bacteria--79:capture_family_counter=f__Aeromonadaceae--1||f__Beijerinckiaceae--2||f__Chromatiaceae--1||f__Chromobacteriaceae--2||f__DSM-103792--1||f__Desulfovibrionaceae--4||f__Magnetospirillaceae--1||f__Pseudomonadaceae--1||f__Rhodocyclaceae--64||f__Sphingomonadaceae--1||f__Xanthomonadaceae--1:capture_genus_counter=g__Aeromonas--1||g__Aquitalea--2||g__Aromatoleum--24||g__Bosea--1||g__Erythrobacter--1||g__JACOUN01--2||g__JACPFT01--1||g__Luteimonas--1||g__Marichromatium--1||g__Methylobacterium--1||g__Phaeospirillum--1||g__Pseudomonas_E--1||g__Solidesulfovibrio--4||g__Thauera--31||g__Thauera_A--1||g__UBA2250--4||g__Zoogloea--2:capture_order_counter=o__Burkholderiales--66||o__Chromatiales--1||o__Desulfovibrionales--4||o__Enterobacterales--2||o__Pseudomonadales--1||o__Rhizobiales--2||o__Rhodospirillales--1||o__Sphingomonadales--1||o__Xanthomonadales--1:capture_phylum_counter=p__Desulfobacterota_I--4||p__Proteobacteria--75:capture_species_counter=s__Aeromonas salmonicida--1||s__Aquitalea pelogenes--1||s__Aquitalea sp003693445--1||s__Aromatoleum petrolei--24||s__Bosea vaviloviae--1||s__Erythrobacter litoralis--1||s__JACOUN01 sp016177805--2||s__JACPFT01 sp016182845--1||s__Luteimonas huabeiensis--1||s__Marichromatium sp016938795--1||s__Methylobacterium indicum--1||s__Phaeospirillum sp903853455--1||s__Pseudomonas_E putida_C--1||s__Solidesulfovibrio magneticus_A--4||s__Thauera aminoaromatica--5||s__Thauera sp016790365--1||s__Thauera sp017997795--25||s__Thauera_A sp014489115--1||s__UBA2250 sp002347285--4||s__Zoogloea sp018241665--2:evalue_avg=7.616666666666666e-15:evalue_max=4.57e-13:evalue_min=6.21e-100:evalue_std=5.899844630722633e-14:evalue_sum=4.57e-13:gapopen_avg=0.16666666666666666:gapopen_max=3.0:gapopen_min=0.0:gapopen_std=0.5261522196019802:gapopen_sum=10.0:gtdb_class_counter=c__Gammaproteobacteria--74||c__Limnochordia--1:gtdb_domain_counter=d__Bacteria--75:gtdb_family_counter=f__Aquaspirillaceae--2||f__DTU010--1||f__Gallionellaceae--6||f__Pseudomonadaceae--5||f__Rhodocyclaceae--60||f__SG8-41--1:gtdb_genus_counter=g__66-26--1||g__AWTP1-18--1||g__Accumulibacter--1||g__Aromatoleum--2||g__Azo-2--1||g__Azoarcus_D--1||g__Azonexus--28||g__Azospira_A--7||g__CAITJF01--1||g__CAJAWW01--2||g__CAJBIL01--1||g__Gallionella--2||g__JACOUN01--1||g__JACRPB01--1||g__JAGTRP01--1||g__Oryzomicrobium--1||g__PALSA-1004--1||g__PALSA-1006--3||g__Propionivibrio--1||g__Pseudomonas_A--5||g__Rivicola--2||g__SSSZ01--1||g__Sulfuritalea--1||g__Tepidiphilus--4||g__Thauera--4||g__UBA5420--1:gtdb_order_counter=o__Burkholderiales--69||o__DTU010--1||o__Pseudomonadales--5:gtdb_phylum_counter=p__Firmicutes_G--1||p__Proteobacteria--74:gtdb_species_counter=s__66-26 sp001897745--1||s__AWTP1-18 sp003963315--1||s__Accumulibacter sp000584975--1||s__Aromatoleum toluclasticum--1||s__Aromatoleum tolulyticum--1||s__Azo-2 sp018906035--1||s__Azoarcus_D sp013911595--1||s__Azonexus agitatus--1||s__Azonexus aromaticus_A--1||s__Azonexus aromaticus_B--1||s__Azonexus denitrificans--1||s__Azonexus fungiphilus--1||s__Azonexus hortensis--1||s__Azonexus hydrophilus--1||s__Azonexus hydrophilus_A--1||s__Azonexus sp002345845--1||s__Azonexus sp002425245--1||s__Azonexus sp002840765--1||s__Azonexus sp002840785--1||s__Azonexus sp002842145--1||s__Azonexus sp002842345--1||s__Azonexus sp008080565--1||s__Azonexus sp008711155--1||s__Azonexus sp008933675--2||s__Azonexus sp009469585--1||s__Azonexus sp012839675--1||s__Azonexus sp016721185--1||s__Azonexus sp016791065--1||s__Azonexus sp016864195--1||s__Azonexus sp018261905--1||s__Azonexus sp018262195--1||s__Azonexus sp018828385--1||s__Azonexus sp900549295--1||s__Azonexus sp903922075--1||s__Azospira_A restricta--2||s__Azospira_A sp016183655--2||s__Azospira_A sp016710885--3||s__CAITJF01 sp903873725--1||s__CAJAWW01 sp903946745--2||s__CAJBIL01 sp903939665--1||s__Gallionella sp903876685--2||s__JACOUN01 sp016177805--1||s__JACRPB01 sp016214175--1||s__JAGTRP01 sp018261935--1||s__Oryzomicrobium terrae--1||s__PALSA-1004 sp903913965--1||s__PALSA-1006 sp903876625--1||s__PALSA-1006 sp903913145--2||s__Propionivibrio sp016790145--1||s__Pseudomonas_A nitrititolerans--1||s__Pseudomonas_A saudiphocaensis--1||s__Pseudomonas_A stutzeri_AK--1||s__Pseudomonas_A stutzeri_S--1||s__Pseudomonas_A stutzeri_T--1||s__Rivicola pingtungensis--1||s__Rivicola sp002002905--1||s__SSSZ01 sp009469675--1||s__Sulfuritalea sp001828935--1||s__Tepidiphilus baoligensis--1||s__Tepidiphilus margaritifer--1||s__Tepidiphilus sp016235745--1||s__Tepidiphilus succinatimandens--1||s__Thauera aminoaromatica--1||s__Thauera phenylacetica--1||s__Thauera sp003963015--1||s__Thauera sp016790365--1||s__UBA5420 sp012518325--1:heptad_counter=MCP-24H--28||MCP-40H--122||MCP-44H--4:lbd_counter=UNKNOWN--2:lca_tree=o__Burkholderiales:length_avg=130.91666666666666:length_max=164.0:length_min=97.0:length_std=18.70673917056311:length_sum=7855.0:mismatch_avg=5.516666666666667:mismatch_max=62.0:mismatch_min=0.0:mismatch_std=11.426243457410777:mismatch_sum=331.0:name=N533944:qcovhsp_avg=99.65333333333334:qcovhsp_max=100.0:qcovhsp_min=95.0:qcovhsp_std=0.8292260362585344:qcovhsp_sum=5979.2:qend_avg=131.0:qend_max=156.0:qend_min=98.0:qend_std=18.481323600702908:qend_sum=7860.0:qstart_avg=1.25:qstart_max=8.0:qstart_min=1.0:qstart_std=0.9676986503897284:qstart_sum=75.0:ref_name_counter=GB_GCA_003963015.1_protein.faa_RXJY01000032.1_9@PF00015_full_PFAM.226.407--3||GB_GCA_016790365.1_protein.faa_JAEUNQ010000228.1_2@PF00015_full_PFAM.228.408--2||GB_GCA_017997795.1_protein.faa_JAGOEI010000042.1_11@PF00015_full_PFAM.227.444--28||RS_GCF_000310185.1_protein.faa_NZ_AMXD01000179.1_3@PF00015_full_PFAM.226.408--22||RS_GCF_002354895.1_protein.faa_NZ_CP023439.1_2270@PF00015_full_PFAM.217.426--2||RS_GCF_003034845.1_protein.faa_NZ_PZKC01000021.1_17@PF00015_full_PFAM.220.446--2||RS_GCF_003226565.1_protein.faa_NZ_QKOE01000004.1_299@PF00015_full_PFAM.460.655--1:scovhsp_avg=65.28:scovhsp_max=85.2:scovhsp_min=51.2:scovhsp_std=9.218750237000858:scovhsp_sum=3916.8:send_avg=156.05:send_max=180.0:send_min=114.0:send_std=16.813458088131544:send_sum=9363.0:sstart_avg=26.4:sstart_max=67.0:sstart_min=10.0:sstart_std=18.34065595928753:sstart_sum=1584.0])0.421:0.0167636[&&NHX:Sample_counter=rhizpot3--2||rhiztom1--30||rhiztom2--10||rhiztom3--38:Type_counter=GTDB--75||capture--80:besthit_avg=95.58196721311475:besthit_max=100.0:besthit_min=44.8:besthit_std=9.579848784414105:besthit_sum=5830.5:bitscore_avg=228.0295081967213:bitscore_max=287.0:bitscore_min=48.9:bitscore_std=48.446975634062355:bitscore_sum=13909.8:capture_class_counter=c__Alphaproteobacteria--4||c__Desulfovibrionia--4||c__Gammaproteobacteria--72:capture_domain_counter=d__Bacteria--80:capture_family_counter=f__Aeromonadaceae--1||f__Beijerinckiaceae--2||f__Chromatiaceae--1||f__Chromobacteriaceae--2||f__DSM-103792--1||f__Desulfovibrionaceae--4||f__Magnetospirillaceae--1||f__Pseudomonadaceae--1||f__Rhodocyclaceae--65||f__Sphingomonadaceae--1||f__Xanthomonadaceae--1:capture_genus_counter=g__Aeromonas--1||g__Aquitalea--2||g__Aromatoleum--24||g__Bosea--1||g__Erythrobacter--1||g__JACOUN01--2||g__JACPFT01--1||g__Luteimonas--1||g__Marichromatium--1||g__Methylobacterium--1||g__Phaeospirillum--1||g__Pseudomonas_E--1||g__Solidesulfovibrio--4||g__Thauera--31||g__Thauera_A--1||g__UBA2250--4||g__Zoogloea--3:capture_order_counter=o__Burkholderiales--67||o__Chromatiales--1||o__Desulfovibrionales--4||o__Enterobacterales--2||o__Pseudomonadales--1||o__Rhizobiales--2||o__Rhodospirillales--1||o__Sphingomonadales--1||o__Xanthomonadales--1:capture_phylum_counter=p__Desulfobacterota_I--4||p__Proteobacteria--76:capture_species_counter=s__Aeromonas salmonicida--1||s__Aquitalea pelogenes--1||s__Aquitalea sp003693445--1||s__Aromatoleum petrolei--24||s__Bosea vaviloviae--1||s__Erythrobacter litoralis--1||s__JACOUN01 sp016177805--2||s__JACPFT01 sp016182845--1||s__Luteimonas huabeiensis--1||s__Marichromatium sp016938795--1||s__Methylobacterium indicum--1||s__Phaeospirillum sp903853455--1||s__Pseudomonas_E putida_C--1||s__Solidesulfovibrio magneticus_A--4||s__Thauera aminoaromatica--5||s__Thauera sp016790365--1||s__Thauera sp017997795--25||s__Thauera_A sp014489115--1||s__UBA2250 sp002347285--4||s__Zoogloea sp018241665--2||s__Zoogloea sp018241685--1:evalue_avg=7.204213114754098e-12:evalue_max=4.39e-10:evalue_min=6.21e-100:evalue_std=5.6207245524373085e-11:evalue_sum=4.39457e-10:gapopen_avg=0.16393442622950818:gapopen_max=3.0:gapopen_min=0.0:gapopen_std=0.5221854034999592:gapopen_sum=10.0:gtdb_class_counter=c__Gammaproteobacteria--74||c__Limnochordia--1:gtdb_domain_counter=d__Bacteria--75:gtdb_family_counter=f__Aquaspirillaceae--2||f__DTU010--1||f__Gallionellaceae--6||f__Pseudomonadaceae--5||f__Rhodocyclaceae--60||f__SG8-41--1:gtdb_genus_counter=g__66-26--1||g__AWTP1-18--1||g__Accumulibacter--1||g__Aromatoleum--2||g__Azo-2--1||g__Azoarcus_D--1||g__Azonexus--28||g__Azospira_A--7||g__CAITJF01--1||g__CAJAWW01--2||g__CAJBIL01--1||g__Gallionella--2||g__JACOUN01--1||g__JACRPB01--1||g__JAGTRP01--1||g__Oryzomicrobium--1||g__PALSA-1004--1||g__PALSA-1006--3||g__Propionivibrio--1||g__Pseudomonas_A--5||g__Rivicola--2||g__SSSZ01--1||g__Sulfuritalea--1||g__Tepidiphilus--4||g__Thauera--4||g__UBA5420--1:gtdb_order_counter=o__Burkholderiales--69||o__DTU010--1||o__Pseudomonadales--5:gtdb_phylum_counter=p__Firmicutes_G--1||p__Proteobacteria--74:gtdb_species_counter=s__66-26 sp001897745--1||s__AWTP1-18 sp003963315--1||s__Accumulibacter sp000584975--1||s__Aromatoleum toluclasticum--1||s__Aromatoleum tolulyticum--1||s__Azo-2 sp018906035--1||s__Azoarcus_D sp013911595--1||s__Azonexus agitatus--1||s__Azonexus aromaticus_A--1||s__Azonexus aromaticus_B--1||s__Azonexus denitrificans--1||s__Azonexus fungiphilus--1||s__Azonexus hortensis--1||s__Azonexus hydrophilus--1||s__Azonexus hydrophilus_A--1||s__Azonexus sp002345845--1||s__Azonexus sp002425245--1||s__Azonexus sp002840765--1||s__Azonexus sp002840785--1||s__Azonexus sp002842145--1||s__Azonexus sp002842345--1||s__Azonexus sp008080565--1||s__Azonexus sp008711155--1||s__Azonexus sp008933675--2||s__Azonexus sp009469585--1||s__Azonexus sp012839675--1||s__Azonexus sp016721185--1||s__Azonexus sp016791065--1||s__Azonexus sp016864195--1||s__Azonexus sp018261905--1||s__Azonexus sp018262195--1||s__Azonexus sp018828385--1||s__Azonexus sp900549295--1||s__Azonexus sp903922075--1||s__Azospira_A restricta--2||s__Azospira_A sp016183655--2||s__Azospira_A sp016710885--3||s__CAITJF01 sp903873725--1||s__CAJAWW01 sp903946745--2||s__CAJBIL01 sp903939665--1||s__Gallionella sp903876685--2||s__JACOUN01 sp016177805--1||s__JACRPB01 sp016214175--1||s__JAGTRP01 sp018261935--1||s__Oryzomicrobium terrae--1||s__PALSA-1004 sp903913965--1||s__PALSA-1006 sp903876625--1||s__PALSA-1006 sp903913145--2||s__Propionivibrio sp016790145--1||s__Pseudomonas_A nitrititolerans--1||s__Pseudomonas_A saudiphocaensis--1||s__Pseudomonas_A stutzeri_AK--1||s__Pseudomonas_A stutzeri_S--1||s__Pseudomonas_A stutzeri_T--1||s__Rivicola pingtungensis--1||s__Rivicola sp002002905--1||s__SSSZ01 sp009469675--1||s__Sulfuritalea sp001828935--1||s__Tepidiphilus baoligensis--1||s__Tepidiphilus margaritifer--1||s__Tepidiphilus sp016235745--1||s__Tepidiphilus succinatimandens--1||s__Thauera aminoaromatica--1||s__Thauera phenylacetica--1||s__Thauera sp003963015--1||s__Thauera sp016790365--1||s__UBA5420 sp012518325--1:heptad_counter=MCP-24H--28||MCP-40H--123||MCP-44H--4:lbd_counter=UNKNOWN--2:lca_tree=o__Burkholderiales:length_avg=129.19672131147541:length_max=164.0:length_min=26.0:length_std=22.903289190369687:length_sum=7881.0:mismatch_avg=5.426229508196721:mismatch_max=62.0:mismatch_min=0.0:mismatch_std=11.35261939876057:mismatch_sum=331.0:name=N533945:qcovhsp_avg=99.59836065573771:qcovhsp_max=100.0:qcovhsp_min=95.0:qcovhsp_std=0.9276299196121068:qcovhsp_sum=6075.5:qend_avg=129.29508196721312:qend_max=156.0:qend_min=27.0:qend_std=22.653435546876825:qend_sum=7887.0:qstart_avg=1.2622950819672132:qstart_max=8.0:qstart_min=1.0:qstart_std=0.9643934076966428:qstart_sum=77.0:ref_name_counter=GB_GCA_003963015.1_protein.faa_RXJY01000032.1_9@PF00015_full_PFAM.226.407--3||GB_GCA_016720685.1_protein.faa_JADKKC010000064.1_15@PF00015_full_PFAM.223.262--1||GB_GCA_016790365.1_protein.faa_JAEUNQ010000228.1_2@PF00015_full_PFAM.228.408--2||GB_GCA_017997795.1_protein.faa_JAGOEI010000042.1_11@PF00015_full_PFAM.227.444--28||RS_GCF_000310185.1_protein.faa_NZ_AMXD01000179.1_3@PF00015_full_PFAM.226.408--22||RS_GCF_002354895.1_protein.faa_NZ_CP023439.1_2270@PF00015_full_PFAM.217.426--2||RS_GCF_003034845.1_protein.faa_NZ_PZKC01000021.1_17@PF00015_full_PFAM.220.446--2||RS_GCF_003226565.1_protein.faa_NZ_QKOE01000004.1_299@PF00015_full_PFAM.460.655--1:scovhsp_avg=65.30327868852459:scovhsp_max=85.2:scovhsp_min=51.2:scovhsp_std=9.14341233189438:scovhsp_sum=3983.5:send_avg=153.9344262295082:send_max=180.0:send_min=27.0:send_std=23.473296070541533:send_sum=9390.0:sstart_avg=26.0:sstart_max=67.0:sstart_min=2.0:sstart_std=18.45354527816629:sstart_sum=1586.0])0.738:0.0375373[&&NHX:Sample_counter=rhizpot3--4||rhiztom1--49||rhiztom2--17||rhiztom3--52:Type_counter=GTDB--502||capture--122:besthit_avg=93.57866666666666:besthit_max=100.0:besthit_min=44.8:besthit_std=10.764346722414713:besthit_sum=7018.4:bitscore_avg=220.49866666666668:bitscore_max=287.0:bitscore_min=48.9:bitscore_std=54.070493260570885:bitscore_sum=16537.4:capture_class_counter=c__Alphaproteobacteria--6||c__Bacilli--10||c__Clostridia--4||c__Desulfovibrionia--7||c__Desulfuromonadia--1||c__Gammaproteobacteria--90||c__Halobacteria--1||c__MBNT15--1||c__Phycisphaerae--1||c__Spirochaetia--1:capture_domain_counter=d__Archaea--1||d__Bacteria--121:capture_family_counter=f__Aeromonadaceae--1||f__Alkalibacteraceae--1||f__Anaerobacillaceae--1||f__Bacillaceae--2||f__Beijerinckiaceae--2||f__Brevibacillaceae--3||f__Burkholderiaceae--4||f__Chromatiaceae--1||f__Chromobacteriaceae--2||f__Cohaesibacteraceae--1||f__DSM-103792--1||f__Desulfovibrionaceae--7||f__Geobacteraceae--1||f__JAFGRV01--1||f__Lachnospiraceae--1||f__MBNT15--1||f__Magnetospirillaceae--2||f__NBRC-103111--2||f__Natrialbaceae--1||f__Oscillospiraceae--1||f__Planococcaceae--1||f__Pseudomonadaceae--8||f__Rhodocyclaceae--66||f__Salisediminibacteriaceae--1||f__Sedimentibacteraceae--1||f__Sphingomonadaceae--1||f__Succinivibrionaceae--1||f__UBA1924--1||f__Xanthomonadaceae--6:capture_genus_counter=g__Aeromonas--1||g__Alkalibaculum--1||g__Anaerobacillus--1||g__Anaerobiospirillum--1||g__Aquabacterium--1||g__Aquitalea--2||g__Aromatoleum--24||g__Azonexus--1||g__Bacillus--2||g__Bosea--1||g__Brevibacillus--1||g__Burkholderia--1||g__Caballeronia--1||g__Choladocola--1||g__Cohaesibacter--1||g__Desulfovibrio--1||g__Dysosmobacter--1||g__Erythrobacter--1||g__Geotalea--1||g__Gorillibacterium--2||g__Haloterrigena--1||g__JABFWF01--3||g__JABWBB01--1||g__JACOUN01--2||g__JACPFT01--1||g__JAFGWI01--1||g__Limnobacter--1||g__Luteimonas--1||g__Lysinibacillus--1||g__Magnetospirillum--1||g__Marichromatium--1||g__Methylobacterium--1||g__Phaeospirillum--1||g__Pseudomonas--1||g__Pseudomonas_E--6||g__Pseudomonas_O--1||g__Rehaibacterium--2||g__SCSIO-07484--2||g__Salipaludibacillus--1||g__Sedimentibacter--1||g__Solidesulfovibrio--6||g__Thauera--31||g__Thauera_A--1||g__UBA2219--1||g__UBA2250--4||g__Zoogloea--3:capture_order_counter=o__Bacillales--2||o__Bacillales_A--1||o__Bacillales_H--2||o__Brevibacillales--3||o__Burkholderiales--72||o__Chromatiales--1||o__Desulfovibrionales--7||o__Enterobacterales--3||o__Eubacteriales--1||o__Geobacterales--1||o__Halobacteriales--1||o__Lachnospirales--1||o__MBNT15--1||o__Oscillospirales--1||o__Paenibacillales--2||o__Phycisphaerales--1||o__Pseudomonadales--8||o__Rhizobiales--3||o__Rhodospirillales--2||o__SZUA-6--1||o__Sphingomonadales--1||o__Tissierellales--1||o__Xanthomonadales--6:capture_phylum_counter=p__Desulfobacterota--1||p__Desulfobacterota_E--1||p__Desulfobacterota_I--7||p__Firmicutes--10||p__Firmicutes_A--4||p__Halobacteriota--1||p__Planctomycetota--1||p__Proteobacteria--96||p__Spirochaetota--1:capture_species_counter=s__Aeromonas salmonicida--1||s__Alkalibaculum bacchi--1||s__Anaerobacillus alkalilacustris--1||s__Anaerobiospirillum sp900543125--1||s__Aquabacterium sp004297345--1||s__Aquitalea pelogenes--1||s__Aquitalea sp003693445--1||s__Aromatoleum petrolei--24||s__Azonexus sp008933675--1||s__Bacillus tequilensis--2||s__Bosea vaviloviae--1||s__Brevibacillus panacihumi--1||s__Burkholderia cepacia_D--1||s__Caballeronia mineralivorans--1||s__Choladocola sp910585465--1||s__Cohaesibacter sp016764535--1||s__Desulfovibrio sp009712225--1||s__Dysosmobacter sp910587705--1||s__Erythrobacter litoralis--1||s__Geotalea uraniireducens--1||s__Gorillibacterium massiliense--2||s__Haloterrigena turkmenica--1||s__JABFWF01 sp013362405--3||s__JABWBB01 sp013360675--1||s__JACOUN01 sp016177805--2||s__JACPFT01 sp016182845--1||s__JAFGWI01 sp016937215--1||s__Limnobacter alexandrii--1||s__Luteimonas huabeiensis--1||s__Lysinibacillus fusiformis--1||s__Magnetospirillum sp002435715--1||s__Marichromatium sp016938795--1||s__Methylobacterium indicum--1||s__Phaeospirillum sp903853455--1||s__Pseudomonas citronellolis--1||s__Pseudomonas_E entomophila_C--1||s__Pseudomonas_E putida_C--1||s__Pseudomonas_E sp002483005--2||s__Pseudomonas_E sp014269185--1||s__Pseudomonas_E sp016648105--1||s__Pseudomonas_O sp002418465--1||s__Rehaibacterium terrae--2||s__SCSIO-07484 sp017656235--2||s__Salipaludibacillus neizhouensis--1||s__Sedimentibacter sp002340985--1||s__Solidesulfovibrio magneticus_A--6||s__Thauera aminoaromatica--5||s__Thauera sp016790365--1||s__Thauera sp017997795--25||s__Thauera_A sp014489115--1||s__UBA2219 sp002327765--1||s__UBA2250 sp002347285--4||s__Zoogloea sp018241665--2||s__Zoogloea sp018241685--1:evalue_avg=1.003476e-11:evalue_max=4.39e-10:evalue_min=6.21e-100:evalue_std=6.158571270887867e-11:evalue_sum=7.52607e-10:gapopen_avg=0.14666666666666667:gapopen_max=3.0:gapopen_min=0.0:gapopen_std=0.4847215230985262:gapopen_sum=11.0:gtdb_class_counter=c__Acidobacteriae--1||c__Chrysiogenetes--2||c__Deferribacteres--17||c__Desulfobacteria--6||c__Desulfobulbia--7||c__Desulfovibrionia--8||c__Desulfuromonadia--45||c__Gammaproteobacteria--410||c__Limnochordia--1||c__Thermodesulfovibrionia--5:gtdb_domain_counter=d__Bacteria--502:gtdb_family_counter=f__AK92--3||f__Aeromonadaceae--4||f__Alteromonadaceae--147||f__Aquaspirillaceae--2||f__Aquisalimonadaceae--2||f__BM501--1||f__Burkholderiaceae--4||f__CAIOGM01--2||f__Calditerrivibrionaceae--1||f__Casimicrobiaceae--1||f__Cellvibrionaceae--1||f__Chitinibacteraceae--1||f__Chrysiogenaceae--2||f__DTU010--1||f__Deferribacteraceae--2||f__Denitrovibrionaceae--13||f__Desulfobacteraceae--6||f__Desulfobulbaceae--1||f__Desulfocapsaceae--6||f__Desulfomicrobiaceae--8||f__Desulfuromonadaceae--7||f__Dissulfurispiraceae--5||f__Flexistipitaceae--1||f__Gallionellaceae--6||f__Geoalkalibacteraceae--2||f__Geobacteraceae--2||f__Geopsychrobacteraceae--10||f__Geothermobacteraceae--1||f__Halomonadaceae--9||f__Halorhodospiraceae--2||f__Koribacteraceae--1||f__Leeiaceae--1||f__Natronospirillaceae--3||f__Nitrincolaceae--66||f__Nitrococcaceae--1||f__Oleiphilaceae--2||f__Pseudohongiellaceae--5||f__Pseudomonadaceae--37||f__Pseudopelobacteraceae--5||f__Rhodocyclaceae--106||f__SG8-41--1||f__SZUA-401--2||f__SZUA-540--2||f__Sedimenticolaceae--4||f__Sulfuricellaceae--1||f__Syntrophotaleaceae--9||f__Thiohalomonadaceae--1||f__Trichloromonadaceae--2:gtdb_genus_counter=g__66-26--1||g__AK92--1||g__ATWF01--2||g__AWTP1-18--1||g__Accumulibacter--1||g__Alishewanella--5||g__Alkalilimnicola--1||g__Alkalimonas--1||g__Alteromonas--16||g__Alteromonas_F--1||g__Amphritea--11||g__Aquisalimonas--2||g__Aromatoleum--2||g__Arsukibacterium--5||g__Azo-2--1||g__Azoarcus_D--1||g__Azonexus--69||g__Azospira_A--7||g__BM501--1||g__BM522--1||g__Bowmanella--4||g__CAIOGM01--2||g__CAIPTY01--1||g__CAITJF01--1||g__CAJAWW01--2||g__CAJBIL01--1||g__CGMCC-1-18722--1||g__Calditerrivibrio--1||g__Chrysiogenes--1||g__DSM-9736--1||g__Deferribacter--2||g__Denitrovibrio--4||g__Desulfamplus--5||g__Desulfobacula--1||g__Desulfobulbus_A--1||g__Desulfofustis--1||g__Desulfomicrobium--8||g__Desulfopila--2||g__Desulforhopalus--2||g__Desulfurispirillum--1||g__Desulfuromonas--6||g__Desulfuromusa--3||g__Fen-1308--2||g__Flexistipes--1||g__Formivibrio--1||g__Gallionella--2||g__Geoalkalibacter--1||g__Geoalkalibacter_A--1||g__Geomesophilobacter--1||g__Geopsychrobacter--1||g__Geovibrio--4||g__Glaciecola--1||g__Halorhodospira--1||g__JAAYIK01--2||g__JAAYUK01--2||g__JACOUN01--1||g__JACPUX01--1||g__JACRCG01--4||g__JACRPB01--1||g__JADFXI01--1||g__JAGTRP01--2||g__JAGXQV01--1||g__Lacimicrobium--3||g__Leeia--1||g__Limnobacter--2||g__Malonomonas--1||g__Marinobacter--2||g__Marinobacterium--24||g__Marinobacterium_A--1||g__Marinospirillum--9||g__Motiliproteus--3||g__Natronospirillum--2||g__Neptuniibacter--8||g__Neptunomonas--8||g__Nitrincola--9||g__Oryzomicrobium--1||g__PALSA-1004--1||g__PALSA-1006--3||g__PPFX01--1||g__PWQG01--1||g__Pararheinheimera--10||g__Pelovirga--3||g__Pigmentiphaga--1||g__Pontibacterium--2||g__Propionivibrio--1||g__Pseudoalteromonas--91||g__Pseudodesulfuromonas--1||g__Pseudohongiella--4||g__Pseudomaricurvus--1||g__Pseudomonas_A--5||g__Pseudomonas_D--24||g__Pseudomonas_E--6||g__Psychrosphaera--1||g__Reinekea--1||g__Rheinheimera--6||g__Rivicola--2||g__SCTK01--1||g__SLLR01--2||g__SSSZ01--4||g__SZUA-401--2||g__SZUA-493--1||g__SZUA-540--2||g__Saliniradius--1||g__Sedimenticola--4||g__Seleniibacterium--1||g__Seleniivibrio--3||g__Sulfuritalea--1||g__Syntrophotalea--5||g__Syntrophotalea_A--2||g__TOLSYN--1||g__Tepidiphilus--4||g__Thalassotalea--2||g__Thauera--4||g__Thiopseudomonas--2||g__Trichloromonas--2||g__UBA1934--1||g__UBA2270--1||g__UBA5420--1||g__WFHF3C12--1||g__Zobellella--1||g__Zobellella_C--1||g__Zobellella_D--1:gtdb_order_counter=o__Acidobacteriales--1||o__Burkholderiales--123||o__Chromatiales--4||o__Chrysiogenales--2||o__DTU010--1||o__Deferribacterales--17||o__Desulfobacterales--6||o__Desulfobulbales--7||o__Desulfovibrionales--8||o__Desulfuromonadales--36||o__Enterobacterales--151||o__Geobacterales--9||o__Nitrococcales--8||o__Pseudomonadales--123||o__Thermodesulfovibrionales--5||o__Thiohalomonadales--1:gtdb_phylum_counter=p__Acidobacteriota--1||p__Chrysiogenota--2||p__Deferribacterota--17||p__Desulfobacterota--58||p__Desulfobacterota_I--8||p__Firmicutes_G--1||p__Nitrospirota--5||p__Proteobacteria--410:gtdb_species_counter=s__66-26 sp001897745--1||s__AK92 sp003399765--1||s__ATWF01 sp000421105--2||s__AWTP1-18 sp003963315--1||s__Accumulibacter sp000584975--1||s__Alishewanella aestuarii--1||s__Alishewanella agri--1||s__Alishewanella jeotgali--1||s__Alishewanella longhuensis--1||s__Alishewanella tabrizica--1||s__Alkalilimnicola mobilis--1||s__Alkalimonas sp007117525--1||s__Alteromonas aggregata--1||s__Alteromonas alba--1||s__Alteromonas antoniana--1||s__Alteromonas confluentis--1||s__Alteromonas halophila--1||s__Alteromonas lipolytica--1||s__Alteromonas mangrovi--1||s__Alteromonas oceani--1||s__Alteromonas sp002335925--1||s__Alteromonas sp002691625--1||s__Alteromonas sp006538345--1||s__Alteromonas sp009811495--1||s__Alteromonas sp013373625--1||s__Alteromonas sp017794925--1||s__Alteromonas sp018222405--1||s__Alteromonas sp018860965--1||s__Alteromonas_F sediminis--1||s__Amphritea atlantica--2||s__Amphritea atlantica_A--1||s__Amphritea balenae--1||s__Amphritea japonica--1||s__Amphritea opalescens--1||s__Amphritea sp016744155--1||s__Amphritea sp016924235--1||s__Amphritea sp018067325--1||s__Amphritea sp018223185--1||s__Amphritea spongicola--1||s__Aquisalimonas asiatica--1||s__Aquisalimonas sp007126095--1||s__Aromatoleum toluclasticum--1||s__Aromatoleum tolulyticum--1||s__Arsukibacterium sp002364615--1||s__Arsukibacterium sp002415085--1||s__Arsukibacterium sp018402695--1||s__Arsukibacterium sp019100565--1||s__Arsukibacterium tuosuense--1||s__Azo-2 sp018906035--1||s__Azoarcus_D sp013911595--1||s__Azonexus agitatus--2||s__Azonexus aromaticus_A--2||s__Azonexus aromaticus_B--2||s__Azonexus denitrificans--2||s__Azonexus fungiphilus--2||s__Azonexus hortensis--2||s__Azonexus hydrophilus--2||s__Azonexus hydrophilus_A--2||s__Azonexus sp002345845--2||s__Azonexus sp002425245--2||s__Azonexus sp002470165--1||s__Azonexus sp002840765--2||s__Azonexus sp002840785--2||s__Azonexus sp002842145--2||s__Azonexus sp002842345--2||s__Azonexus sp003441615--1||s__Azonexus sp003583745--1||s__Azonexus sp004379165--1||s__Azonexus sp008080565--2||s__Azonexus sp008711155--2||s__Azonexus sp008933675--3||s__Azonexus sp009469585--2||s__Azonexus sp011391255--1||s__Azonexus sp012275485--1||s__Azonexus sp012839675--1||s__Azonexus sp013335535--1||s__Azonexus sp016705475--1||s__Azonexus sp016709495--1||s__Azonexus sp016709965--1||s__Azonexus sp016721185--2||s__Azonexus sp016790885--1||s__Azonexus sp016791065--1||s__Azonexus sp016864195--2||s__Azonexus sp017983615--1||s__Azonexus sp018261895--1||s__Azonexus sp018261905--2||s__Azonexus sp018262195--2||s__Azonexus sp018780195--1||s__Azonexus sp018828385--2||s__Azonexus sp900549295--1||s__Azonexus sp903922075--2||s__Azonexus sp903930395--1||s__Azonexus sp903951825--1||s__Azonexus sp907163225--1||s__Azospira_A restricta--2||s__Azospira_A sp016183655--2||s__Azospira_A sp016710885--3||s__BM501 sp002868845--1||s__BM522 sp016931615--1||s__Bowmanella denitrificans--1||s__Bowmanella dokdonensis--1||s__Bowmanella pacifica--1||s__Bowmanella sp018531185--1||s__CAIOGM01 sp903902345--1||s__CAIOGM01 sp903929485--1||s__CAIPTY01 sp903868145--1||s__CAITJF01 sp903873725--1||s__CAJAWW01 sp903946745--2||s__CAJBIL01 sp903939665--1||s__CGMCC-1-18722 sp016746085--1||s__Calditerrivibrio nitroreducens--1||s__Chrysiogenes arsenatis--1||s__DSM-9736 sp900187405--1||s__Deferribacter autotrophicus--1||s__Deferribacter desulfuricans--1||s__Denitrovibrio acetiphilus--1||s__Denitrovibrio sp002869145--2||s__Denitrovibrio sp002869185--1||s__Desulfamplus magnetovallimortis--1||s__Desulfamplus sp015231465--1||s__Desulfamplus sp015231615--1||s__Desulfamplus sp015232455--1||s__Desulfamplus sp015232465--1||s__Desulfobacula sp018821535--1||s__Desulfobulbus_A japonicus--1||s__Desulfofustis glycolicus--1||s__Desulfomicrobium apsheronum--1||s__Desulfomicrobium baculatum--1||s__Desulfomicrobium escambiense--1||s__Desulfomicrobium macestii--1||s__Desulfomicrobium sp002412965--1||s__Desulfomicrobium sp002841885--1||s__Desulfomicrobium sp003542385--1||s__Desulfomicrobium sp018902545--1||s__Desulfopila aestuarii--1||s__Desulfopila sp010646885--1||s__Desulforhopalus sp000961725--1||s__Desulforhopalus sp018821785--1||s__Desulfurispirillum indicum--1||s__Desulfuromonas acetoxidans--1||s__Desulfuromonas sp001751155--1||s__Desulfuromonas sp002084665--1||s__Desulfuromonas sp002084705--2||s__Desulfuromonas sp002869685--1||s__Desulfuromusa kysingii--1||s__Desulfuromusa sp002049545--1||s__Desulfuromusa sp016744595--1||s__Fen-1308 sp903822005--2||s__Flexistipes sp002338145--1||s__Formivibrio citricus--1||s__Gallionella sp903876685--2||s__Geoalkalibacter ferrihydriticus--1||s__Geoalkalibacter_A subterraneus--1||s__Geomesophilobacter sediminis--1||s__Geopsychrobacter sp009993495--1||s__Geovibrio sp001603805--2||s__Geovibrio thiophilus--2||s__Glaciecola sp002338515--1||s__Halorhodospira abdelmalekii--1||s__JAAYIK01 sp012523465--2||s__JAAYUK01 sp009773415--1||s__JAAYUK01 sp012517735--1||s__JACOUN01 sp016177805--1||s__JACPUX01 sp016192065--1||s__JACRCG01 sp903876875--1||s__JACRCG01 sp903879825--1||s__JACRCG01 sp903925005--2||s__JACRPB01 sp016214175--1||s__JADFXI01 sp015233365--1||s__JAGTRP01 sp018261935--2||s__JAGXQV01 sp018336195--1||s__Lacimicrobium alkaliphilum--1||s__Lacimicrobium alkaliphilum_B--1||s__Lacimicrobium sp002201535--1||s__Leeia oryzae--1||s__Limnobacter alexandrii--1||s__Limnobacter thiooxidans--1||s__Malonomonas rubra--1||s__Marinobacter daqiaonensis--1||s__Marinobacter zhanjiangensis--1||s__Marinobacterium alkalitolerans--2||s__Marinobacterium georgiense--2||s__Marinobacterium halophilum--2||s__Marinobacterium litorale--1||s__Marinobacterium lutimaris--1||s__Marinobacterium mangrovicola--1||s__Marinobacterium sp000705555--3||s__Marinobacterium sp003250495--1||s__Marinobacterium sp013373575--1||s__Marinobacterium sp013868415--1||s__Marinobacterium sp019061305--2||s__Marinobacterium sp019084545--2||s__Marinobacterium stanieri--2||s__Marinobacterium zhoushanense--3||s__Marinobacterium_A nitratireducens--1||s__Marinospirillum alkaliphilum--1||s__Marinospirillum celere--1||s__Marinospirillum insulare--1||s__Marinospirillum minutulum--1||s__Marinospirillum perlucidum--1||s__Marinospirillum sp007116195--1||s__Marinospirillum sp012727935--1||s__Marinospirillum sp014859565--2||s__Motiliproteus coralliicola--1||s__Motiliproteus sp001968815--1||s__Motiliproteus sp017309075--1||s__Natronospirillum operosum--2||s__Neptuniibacter caesariensis--2||s__Neptuniibacter marinus--2||s__Neptuniibacter pectenicola--2||s__Neptuniibacter sp002435145--2||s__Neptunomonas antarctica--1||s__Neptunomonas concharum--1||s__Neptunomonas japonica--1||s__Neptunomonas japonica_A--1||s__Neptunomonas marina--1||s__Neptunomonas phycophila--1||s__Neptunomonas qingdaonensis--1||s__Neptunomonas sp016744175--1||s__Nitrincola alkalilacustris--2||s__Nitrincola alkalisediminis--1||s__Nitrincola lacisaponensis--1||s__Nitrincola schmidtii--1||s__Nitrincola sp000764495--1||s__Nitrincola sp007125745--1||s__Nitrincola sp008727795--1||s__Nitrincola tibetensis--1||s__Oryzomicrobium terrae--1||s__PALSA-1004 sp903913965--1||s__PALSA-1006 sp903876625--1||s__PALSA-1006 sp903913145--2||s__PPFX01 sp002898515--1||s__PWQG01 sp003556835--1||s__Pararheinheimera mesophila--1||s__Pararheinheimera sp000217935--1||s__Pararheinheimera sp003543135--1||s__Pararheinheimera sp004005375--1||s__Pararheinheimera sp008015325--1||s__Pararheinheimera sp017302255--1||s__Pararheinheimera sp018815765--1||s__Pararheinheimera sp018825965--1||s__Pararheinheimera tangshanensis--1||s__Pararheinheimera texasensis--1||s__Pelovirga sp007125165--1||s__Pelovirga sp018399135--1||s__Pelovirga terrestris--1||s__Pigmentiphaga aceris--1||s__Pontibacterium sp015209595--2||s__Propionivibrio sp016790145--1||s__Pseudoalteromonas aliena--1||s__Pseudoalteromonas amylolytica--1||s__Pseudoalteromonas arabiensis--1||s__Pseudoalteromonas arctica--1||s__Pseudoalteromonas arctica_A--1||s__Pseudoalteromonas atlantica--1||s__Pseudoalteromonas aurantia--1||s__Pseudoalteromonas aurantia_A--1||s__Pseudoalteromonas byunsanensis--1||s__Pseudoalteromonas caenipelagi--1||s__Pseudoalteromonas carrageenovora--1||s__Pseudoalteromonas citrea--1||s__Pseudoalteromonas distincta--1||s__Pseudoalteromonas elyakovii--1||s__Pseudoalteromonas espejiana--1||s__Pseudoalteromonas fuliginea--1||s__Pseudoalteromonas gelatinilytica--1||s__Pseudoalteromonas haloplanktis--1||s__Pseudoalteromonas lipolytica--1||s__Pseudoalteromonas lipolytica_A--1||s__Pseudoalteromonas luteoviolacea--1||s__Pseudoalteromonas luteoviolacea_A--1||s__Pseudoalteromonas luteoviolacea_B--1||s__Pseudoalteromonas luteoviolacea_C--1||s__Pseudoalteromonas luteoviolacea_D--1||s__Pseudoalteromonas luteoviolacea_E--1||s__Pseudoalteromonas luteoviolacea_F--1||s__Pseudoalteromonas luteoviolacea_G--1||s__Pseudoalteromonas luteoviolacea_H--1||s__Pseudoalteromonas luteoviolacea_I--1||s__Pseudoalteromonas marina--1||s__Pseudoalteromonas neustonica--1||s__Pseudoalteromonas nigrifaciens--1||s__Pseudoalteromonas peptidolytica--1||s__Pseudoalteromonas phenolica--1||s__Pseudoalteromonas phenolica_A--1||s__Pseudoalteromonas phenolica_B--1||s__Pseudoalteromonas piratica--1||s__Pseudoalteromonas piscicida--1||s__Pseudoalteromonas piscicida_A--1||s__Pseudoalteromonas piscicida_B--1||s__Pseudoalteromonas prydzensis--1||s__Pseudoalteromonas prydzensis_A--1||s__Pseudoalteromonas rhizosphaerae--1||s__Pseudoalteromonas rubra--1||s__Pseudoalteromonas rubra_A--1||s__Pseudoalteromonas rubra_B--1||s__Pseudoalteromonas rubra_D--1||s__Pseudoalteromonas rubra_E--1||s__Pseudoalteromonas rubra_F--1||s__Pseudoalteromonas ruthenica--1||s__Pseudoalteromonas shioyasakiensis--1||s__Pseudoalteromonas shioyasakiensis_A--1||s__Pseudoalteromonas sp000239855--1||s__Pseudoalteromonas sp000498095--1||s__Pseudoalteromonas sp001282135--1||s__Pseudoalteromonas sp001399975--1||s__Pseudoalteromonas sp001401805--1||s__Pseudoalteromonas sp001468485--1||s__Pseudoalteromonas sp001469215--1||s__Pseudoalteromonas sp001469895--1||s__Pseudoalteromonas sp001974855--1||s__Pseudoalteromonas sp001974875--1||s__Pseudoalteromonas sp002165575--1||s__Pseudoalteromonas sp002289345--1||s__Pseudoalteromonas sp002591815--1||s__Pseudoalteromonas sp002685175--1||s__Pseudoalteromonas sp002723455--1||s__Pseudoalteromonas sp002850255--1||s__Pseudoalteromonas sp002964665--1||s__Pseudoalteromonas sp002964705--1||s__Pseudoalteromonas sp002964785--1||s__Pseudoalteromonas sp003590335--1||s__Pseudoalteromonas sp004103285--1||s__Pseudoalteromonas sp005886535--1||s__Pseudoalteromonas sp008370255--1||s__Pseudoalteromonas sp009176705--1||s__Pseudoalteromonas sp011378855--1||s__Pseudoalteromonas sp013349995--1||s__Pseudoalteromonas sp014694405--1||s__Pseudoalteromonas sp018069805--1||s__Pseudoalteromonas sp018100985--1||s__Pseudoalteromonas sp018402495--1||s__Pseudoalteromonas spongiae--1||s__Pseudoalteromonas tetraodonis--1||s__Pseudoalteromonas translucida--1||s__Pseudoalteromonas tunicata--1||s__Pseudoalteromonas ulvae--1||s__Pseudoalteromonas undina--1||s__Pseudoalteromonas viridis--1||s__Pseudoalteromonas xiamenensis--1||s__Pseudodesulfuromonas sp016936455--1||s__Pseudohongiella acticola--1||s__Pseudohongiella sp002354805--1||s__Pseudohongiella sp002706685--1||s__Pseudohongiella sp002711845--1||s__Pseudomaricurvus sp018863235--1||s__Pseudomonas_A nitrititolerans--1||s__Pseudomonas_A saudiphocaensis--1||s__Pseudomonas_A stutzeri_AK--1||s__Pseudomonas_A stutzeri_S--1||s__Pseudomonas_A stutzeri_T--1||s__Pseudomonas_D aestusnigri--1||s__Pseudomonas_D bauzanensis--1||s__Pseudomonas_D excrementavium--1||s__Pseudomonas_D laoshanensis--1||s__Pseudomonas_D litoralis--1||s__Pseudomonas_D oceani--1||s__Pseudomonas_D pachastrellae--1||s__Pseudomonas_D pelagia_A--1||s__Pseudomonas_D pertucinogena--1||s__Pseudomonas_D profundi--1||s__Pseudomonas_D sabulinigri--1||s__Pseudomonas_D sabulinigri_A--1||s__Pseudomonas_D salegens--1||s__Pseudomonas_D salina--1||s__Pseudomonas_D saliphila--1||s__Pseudomonas_D saudimassiliensis--1||s__Pseudomonas_D sp002296055--1||s__Pseudomonas_D sp002683975--1||s__Pseudomonas_D sp002979975--1||s__Pseudomonas_D sp007117785--1||s__Pseudomonas_D sp012844345--1||s__Pseudomonas_D sp016763285--1||s__Pseudomonas_D xinjiangensis--1||s__Pseudomonas_D yangmingensis--1||s__Pseudomonas_E sp000761545--1||s__Pseudomonas_E sp005508865--1||s__Pseudomonas_E sp014174475--1||s__Pseudomonas_E sp014851565--1||s__Pseudomonas_E sp014851865--1||s__Pseudomonas_E sp014851905--1||s__Psychrosphaera saromensis--1||s__Reinekea forsetii_A--1||s__Rheinheimera aquimaris--1||s__Rheinheimera baltica--1||s__Rheinheimera pleomorphica--1||s__Rheinheimera sp013283795--1||s__Rheinheimera sp017824735--1||s__Rheinheimera sp018826295--1||s__Rivicola pingtungensis--1||s__Rivicola sp002002905--1||s__SCTK01 sp004298905--1||s__SLLR01 sp003561875--1||s__SLLR01 sp007134025--1||s__SSSZ01 sp009469675--2||s__SSSZ01 sp009469685--1||s__SSSZ01 sp016720065--1||s__SZUA-401 sp002869605--1||s__SZUA-401 sp003246035--1||s__SZUA-493 sp003251535--1||s__SZUA-540 sp003250235--1||s__SZUA-540 sp009731355--1||s__Saliniradius amylolyticus--1||s__Sedimenticola selenatireducens--1||s__Sedimenticola selenatireducens_A--1||s__Sedimenticola thiotaurini--1||s__Sedimenticola thiotaurini_A--1||s__Seleniibacterium seleniigenes--1||s__Seleniivibrio sp002452335--1||s__Seleniivibrio sp002452405--1||s__Seleniivibrio woodruffii--1||s__Sulfuritalea sp001828935--1||s__Syntrophotalea acetylenica--1||s__Syntrophotalea carbinolica--1||s__Syntrophotalea sp002424645--1||s__Syntrophotalea sp002435955--1||s__Syntrophotalea sp002452265--1||s__Syntrophotalea_A acetylenivorans--1||s__Syntrophotalea_A sp013619105--1||s__TOLSYN sp903851035--1||s__Tepidiphilus baoligensis--1||s__Tepidiphilus margaritifer--1||s__Tepidiphilus sp016235745--1||s__Tepidiphilus succinatimandens--1||s__Thalassotalea algicola--1||s__Thalassotalea euphylliae_A--1||s__Thauera aminoaromatica--1||s__Thauera phenylacetica--1||s__Thauera sp003963015--1||s__Thauera sp016790365--1||s__Thiopseudomonas denitrificans--1||s__Thiopseudomonas sp012728415--1||s__Trichloromonas acetexigens--1||s__Trichloromonas sp001825565--1||s__UBA1934 sp002337055--1||s__UBA2270 sp009773475--1||s__UBA5420 sp012518325--1||s__WFHF3C12 sp013519935--1||s__Zobellella denitrificans--1||s__Zobellella_C endophytica--1||s__Zobellella_D taiwanensis--1:heptad_counter=MCP-24H--32||MCP-28H--1||MCP-38H--1||MCP-40H--375||MCP-44H--215:lbd_counter=UNKNOWN--2:lca_tree=d__Bacteria:length_avg=128.57333333333332:length_max=165.0:length_min=26.0:length_std=27.476364945724367:length_sum=9643.0:mismatch_avg=8.373333333333333:mismatch_max=62.0:mismatch_min=0.0:mismatch_std=14.067187557069314:mismatch_sum=628.0:name=N533946:qcovhsp_avg=99.63733333333333:qcovhsp_max=100.0:qcovhsp_min=95.0:qcovhsp_std=0.8556289504808153:qcovhsp_sum=7472.799999999999:qend_avg=128.66666666666666:qend_max=166.0:qend_min=27.0:qend_std=27.340363850824946:qend_sum=9650.0:qstart_avg=1.24:qstart_max=8.0:qstart_min=1.0:qstart_std=0.898045926713376:qstart_sum=93.0:ref_name_counter=GB_GCA_003963015.1_protein.faa_RXJY01000032.1_9@PF00015_full_PFAM.226.407--3||GB_GCA_012523465.1_protein.faa_JAAYIK010000004.1_16@PF00015_full_PFAM.127.393--1||GB_GCA_016720685.1_protein.faa_JADKKC010000064.1_15@PF00015_full_PFAM.223.262--2||GB_GCA_016790365.1_protein.faa_JAEUNQ010000228.1_2@PF00015_full_PFAM.228.408--2||GB_GCA_017997795.1_protein.faa_JAGOEI010000042.1_11@PF00015_full_PFAM.227.444--28||RS_GCF_000170915.1_protein.faa_NZ_ABCT01000030.1_12@PF00015_full_PFAM.217.402--1||RS_GCF_000310185.1_protein.faa_NZ_AMXD01000179.1_3@PF00015_full_PFAM.226.408--22||RS_GCF_000761545.1_protein.faa_NZ_JPMY01000021.1_63@PF00015_full_PFAM.124.374--2||RS_GCF_002354895.1_protein.faa_NZ_CP023439.1_2270@PF00015_full_PFAM.217.426--2||RS_GCF_003034845.1_protein.faa_NZ_PZKC01000021.1_17@PF00015_full_PFAM.220.446--2||RS_GCF_003226565.1_protein.faa_NZ_QKOE01000004.1_299@PF00015_full_PFAM.460.655--1||RS_GCF_005871185.1_protein.faa_NZ_SWKN01000012.1_12@PF00015_full_PFAM.214.398--3||RS_GCF_014851905.1_protein.faa_NZ_JACVAQ010000001.1_394@PF00015_full_PFAM.125.393--3||RS_GCF_017254865.1_protein.faa_NZ_JAFKCV010000008.1_170@PF00015_full_PFAM.217.396--1||RS_GCF_017498065.1_protein.faa_NZ_JAGDFX010000006.1_116@PF00015_full_PFAM.1.44--1||RS_GCF_900115285.1_protein.faa_NZ_FOYW01000001.1_2009@PF00015_full_PFAM.194.396--1:scovhsp_avg=65.37733333333334:scovhsp_max=85.2:scovhsp_min=50.7:scovhsp_std=9.311451440453734:scovhsp_sum=4903.3:send_avg=155.78666666666666:send_max=234.0:send_min=27.0:send_std=34.58959901994182:send_sum=11684.0:sstart_avg=28.426666666666666:sstart_max=95.0:sstart_min=2.0:sstart_std=21.992119800813505:sstart_sum=2132.0])0.844:0.0378324[&&NHX:Sample_counter=rhizpot3--4||rhiztom1--50||rhiztom2--17||rhiztom3--52:Type_counter=GTDB--504||capture--123:besthit_avg=93.57866666666666:besthit_max=100.0:besthit_min=44.8:besthit_std=10.764346722414713:besthit_sum=7018.4:bitscore_avg=220.49866666666668:bitscore_max=287.0:bitscore_min=48.9:bitscore_std=54.070493260570885:bitscore_sum=16537.4:capture_class_counter=c__Alphaproteobacteria--6||c__Bacilli--10||c__Clostridia--4||c__Desulfovibrionia--7||c__Desulfuromonadia--1||c__Gammaproteobacteria--91||c__Halobacteria--1||c__MBNT15--1||c__Phycisphaerae--1||c__Spirochaetia--1:capture_domain_counter=d__Archaea--1||d__Bacteria--122:capture_family_counter=f__Aeromonadaceae--1||f__Alkalibacteraceae--1||f__Anaerobacillaceae--1||f__Bacillaceae--2||f__Beijerinckiaceae--2||f__Brevibacillaceae--3||f__Burkholderiaceae--4||f__Chromatiaceae--1||f__Chromobacteriaceae--3||f__Cohaesibacteraceae--1||f__DSM-103792--1||f__Desulfovibrionaceae--7||f__Geobacteraceae--1||f__JAFGRV01--1||f__Lachnospiraceae--1||f__MBNT15--1||f__Magnetospirillaceae--2||f__NBRC-103111--2||f__Natrialbaceae--1||f__Oscillospiraceae--1||f__Planococcaceae--1||f__Pseudomonadaceae--8||f__Rhodocyclaceae--66||f__Salisediminibacteriaceae--1||f__Sedimentibacteraceae--1||f__Sphingomonadaceae--1||f__Succinivibrionaceae--1||f__UBA1924--1||f__Xanthomonadaceae--6:capture_genus_counter=g__Aeromonas--1||g__Alkalibaculum--1||g__Anaerobacillus--1||g__Anaerobiospirillum--1||g__Aquabacterium--1||g__Aquitalea--3||g__Aromatoleum--24||g__Azonexus--1||g__Bacillus--2||g__Bosea--1||g__Brevibacillus--1||g__Burkholderia--1||g__Caballeronia--1||g__Choladocola--1||g__Cohaesibacter--1||g__Desulfovibrio--1||g__Dysosmobacter--1||g__Erythrobacter--1||g__Geotalea--1||g__Gorillibacterium--2||g__Haloterrigena--1||g__JABFWF01--3||g__JABWBB01--1||g__JACOUN01--2||g__JACPFT01--1||g__JAFGWI01--1||g__Limnobacter--1||g__Luteimonas--1||g__Lysinibacillus--1||g__Magnetospirillum--1||g__Marichromatium--1||g__Methylobacterium--1||g__Phaeospirillum--1||g__Pseudomonas--1||g__Pseudomonas_E--6||g__Pseudomonas_O--1||g__Rehaibacterium--2||g__SCSIO-07484--2||g__Salipaludibacillus--1||g__Sedimentibacter--1||g__Solidesulfovibrio--6||g__Thauera--31||g__Thauera_A--1||g__UBA2219--1||g__UBA2250--4||g__Zoogloea--3:capture_order_counter=o__Bacillales--2||o__Bacillales_A--1||o__Bacillales_H--2||o__Brevibacillales--3||o__Burkholderiales--73||o__Chromatiales--1||o__Desulfovibrionales--7||o__Enterobacterales--3||o__Eubacteriales--1||o__Geobacterales--1||o__Halobacteriales--1||o__Lachnospirales--1||o__MBNT15--1||o__Oscillospirales--1||o__Paenibacillales--2||o__Phycisphaerales--1||o__Pseudomonadales--8||o__Rhizobiales--3||o__Rhodospirillales--2||o__SZUA-6--1||o__Sphingomonadales--1||o__Tissierellales--1||o__Xanthomonadales--6:capture_phylum_counter=p__Desulfobacterota--1||p__Desulfobacterota_E--1||p__Desulfobacterota_I--7||p__Firmicutes--10||p__Firmicutes_A--4||p__Halobacteriota--1||p__Planctomycetota--1||p__Proteobacteria--97||p__Spirochaetota--1:capture_species_counter=s__Aeromonas salmonicida--1||s__Alkalibaculum bacchi--1||s__Anaerobacillus alkalilacustris--1||s__Anaerobiospirillum sp900543125--1||s__Aquabacterium sp004297345--1||s__Aquitalea pelogenes--1||s__Aquitalea sp003693445--2||s__Aromatoleum petrolei--24||s__Azonexus sp008933675--1||s__Bacillus tequilensis--2||s__Bosea vaviloviae--1||s__Brevibacillus panacihumi--1||s__Burkholderia cepacia_D--1||s__Caballeronia mineralivorans--1||s__Choladocola sp910585465--1||s__Cohaesibacter sp016764535--1||s__Desulfovibrio sp009712225--1||s__Dysosmobacter sp910587705--1||s__Erythrobacter litoralis--1||s__Geotalea uraniireducens--1||s__Gorillibacterium massiliense--2||s__Haloterrigena turkmenica--1||s__JABFWF01 sp013362405--3||s__JABWBB01 sp013360675--1||s__JACOUN01 sp016177805--2||s__JACPFT01 sp016182845--1||s__JAFGWI01 sp016937215--1||s__Limnobacter alexandrii--1||s__Luteimonas huabeiensis--1||s__Lysinibacillus fusiformis--1||s__Magnetospirillum sp002435715--1||s__Marichromatium sp016938795--1||s__Methylobacterium indicum--1||s__Phaeospirillum sp903853455--1||s__Pseudomonas citronellolis--1||s__Pseudomonas_E entomophila_C--1||s__Pseudomonas_E putida_C--1||s__Pseudomonas_E sp002483005--2||s__Pseudomonas_E sp014269185--1||s__Pseudomonas_E sp016648105--1||s__Pseudomonas_O sp002418465--1||s__Rehaibacterium terrae--2||s__SCSIO-07484 sp017656235--2||s__Salipaludibacillus neizhouensis--1||s__Sedimentibacter sp002340985--1||s__Solidesulfovibrio magneticus_A--6||s__Thauera aminoaromatica--5||s__Thauera sp016790365--1||s__Thauera sp017997795--25||s__Thauera_A sp014489115--1||s__UBA2219 sp002327765--1||s__UBA2250 sp002347285--4||s__Zoogloea sp018241665--2||s__Zoogloea sp018241685--1:evalue_avg=1.003476e-11:evalue_max=4.39e-10:evalue_min=6.21e-100:evalue_std=6.158571270887867e-11:evalue_sum=7.52607e-10:gapopen_avg=0.14666666666666667:gapopen_max=3.0:gapopen_min=0.0:gapopen_std=0.4847215230985262:gapopen_sum=11.0:gtdb_class_counter=c__Acidobacteriae--1||c__Chrysiogenetes--2||c__Deferribacteres--17||c__Desulfobacteria--6||c__Desulfobulbia--7||c__Desulfovibrionia--8||c__Desulfuromonadia--45||c__Gammaproteobacteria--412||c__Limnochordia--1||c__Thermodesulfovibrionia--5:gtdb_domain_counter=d__Bacteria--504:gtdb_family_counter=f__AK92--3||f__Aeromonadaceae--4||f__Alteromonadaceae--147||f__Aquaspirillaceae--2||f__Aquisalimonadaceae--2||f__BM501--1||f__Burkholderiaceae--4||f__CAIOGM01--2||f__Calditerrivibrionaceae--1||f__Casimicrobiaceae--2||f__Cellvibrionaceae--1||f__Chitinibacteraceae--1||f__Chrysiogenaceae--2||f__DTU010--1||f__Deferribacteraceae--2||f__Denitrovibrionaceae--13||f__Desulfobacteraceae--6||f__Desulfobulbaceae--1||f__Desulfocapsaceae--6||f__Desulfomicrobiaceae--8||f__Desulfuromonadaceae--7||f__Dissulfurispiraceae--5||f__Flexistipitaceae--1||f__Gallionellaceae--6||f__Geoalkalibacteraceae--2||f__Geobacteraceae--2||f__Geopsychrobacteraceae--10||f__Geothermobacteraceae--1||f__Halomonadaceae--9||f__Halorhodospiraceae--2||f__Koribacteraceae--1||f__Leeiaceae--1||f__Natronospirillaceae--3||f__Nitrincolaceae--66||f__Nitrococcaceae--1||f__Oleiphilaceae--2||f__Pseudohongiellaceae--5||f__Pseudomonadaceae--37||f__Pseudopelobacteraceae--5||f__Rhodocyclaceae--107||f__SG8-41--1||f__SZUA-401--2||f__SZUA-540--2||f__Sedimenticolaceae--4||f__Sulfuricellaceae--1||f__Syntrophotaleaceae--9||f__Thiohalomonadaceae--1||f__Trichloromonadaceae--2:gtdb_genus_counter=g__66-26--1||g__AK92--1||g__ATWF01--2||g__AWTP1-18--1||g__Accumulibacter--2||g__Alishewanella--5||g__Alkalilimnicola--1||g__Alkalimonas--1||g__Alteromonas--16||g__Alteromonas_F--1||g__Amphritea--11||g__Aquisalimonas--2||g__Aromatoleum--2||g__Arsukibacterium--5||g__Azo-2--1||g__Azoarcus_D--1||g__Azonexus--69||g__Azospira_A--7||g__BM501--1||g__BM522--1||g__Bowmanella--4||g__CAIOGM01--2||g__CAIPTY01--1||g__CAITJF01--1||g__CAJAWW01--2||g__CAJBIL01--1||g__CGMCC-1-18722--1||g__Calditerrivibrio--1||g__Chrysiogenes--1||g__DSM-9736--1||g__Deferribacter--2||g__Denitrovibrio--4||g__Desulfamplus--5||g__Desulfobacula--1||g__Desulfobulbus_A--1||g__Desulfofustis--1||g__Desulfomicrobium--8||g__Desulfopila--2||g__Desulforhopalus--2||g__Desulfurispirillum--1||g__Desulfuromonas--6||g__Desulfuromusa--3||g__Fen-1308--2||g__Flexistipes--1||g__Formivibrio--1||g__Gallionella--2||g__Geoalkalibacter--1||g__Geoalkalibacter_A--1||g__Geomesophilobacter--1||g__Geopsychrobacter--1||g__Geovibrio--4||g__Glaciecola--1||g__Halorhodospira--1||g__JAAYIK01--2||g__JAAYUK01--2||g__JACOUN01--1||g__JACPUX01--2||g__JACRCG01--4||g__JACRPB01--1||g__JADFXI01--1||g__JAGTRP01--2||g__JAGXQV01--1||g__Lacimicrobium--3||g__Leeia--1||g__Limnobacter--2||g__Malonomonas--1||g__Marinobacter--2||g__Marinobacterium--24||g__Marinobacterium_A--1||g__Marinospirillum--9||g__Motiliproteus--3||g__Natronospirillum--2||g__Neptuniibacter--8||g__Neptunomonas--8||g__Nitrincola--9||g__Oryzomicrobium--1||g__PALSA-1004--1||g__PALSA-1006--3||g__PPFX01--1||g__PWQG01--1||g__Pararheinheimera--10||g__Pelovirga--3||g__Pigmentiphaga--1||g__Pontibacterium--2||g__Propionivibrio--1||g__Pseudoalteromonas--91||g__Pseudodesulfuromonas--1||g__Pseudohongiella--4||g__Pseudomaricurvus--1||g__Pseudomonas_A--5||g__Pseudomonas_D--24||g__Pseudomonas_E--6||g__Psychrosphaera--1||g__Reinekea--1||g__Rheinheimera--6||g__Rivicola--2||g__SCTK01--1||g__SLLR01--2||g__SSSZ01--4||g__SZUA-401--2||g__SZUA-493--1||g__SZUA-540--2||g__Saliniradius--1||g__Sedimenticola--4||g__Seleniibacterium--1||g__Seleniivibrio--3||g__Sulfuritalea--1||g__Syntrophotalea--5||g__Syntrophotalea_A--2||g__TOLSYN--1||g__Tepidiphilus--4||g__Thalassotalea--2||g__Thauera--4||g__Thiopseudomonas--2||g__Trichloromonas--2||g__UBA1934--1||g__UBA2270--1||g__UBA5420--1||g__WFHF3C12--1||g__Zobellella--1||g__Zobellella_C--1||g__Zobellella_D--1:gtdb_order_counter=o__Acidobacteriales--1||o__Burkholderiales--125||o__Chromatiales--4||o__Chrysiogenales--2||o__DTU010--1||o__Deferribacterales--17||o__Desulfobacterales--6||o__Desulfobulbales--7||o__Desulfovibrionales--8||o__Desulfuromonadales--36||o__Enterobacterales--151||o__Geobacterales--9||o__Nitrococcales--8||o__Pseudomonadales--123||o__Thermodesulfovibrionales--5||o__Thiohalomonadales--1:gtdb_phylum_counter=p__Acidobacteriota--1||p__Chrysiogenota--2||p__Deferribacterota--17||p__Desulfobacterota--58||p__Desulfobacterota_I--8||p__Firmicutes_G--1||p__Nitrospirota--5||p__Proteobacteria--412:gtdb_species_counter=s__66-26 sp001897745--1||s__AK92 sp003399765--1||s__ATWF01 sp000421105--2||s__AWTP1-18 sp003963315--1||s__Accumulibacter sp000584975--1||s__Accumulibacter sp016789495--1||s__Alishewanella aestuarii--1||s__Alishewanella agri--1||s__Alishewanella jeotgali--1||s__Alishewanella longhuensis--1||s__Alishewanella tabrizica--1||s__Alkalilimnicola mobilis--1||s__Alkalimonas sp007117525--1||s__Alteromonas aggregata--1||s__Alteromonas alba--1||s__Alteromonas antoniana--1||s__Alteromonas confluentis--1||s__Alteromonas halophila--1||s__Alteromonas lipolytica--1||s__Alteromonas mangrovi--1||s__Alteromonas oceani--1||s__Alteromonas sp002335925--1||s__Alteromonas sp002691625--1||s__Alteromonas sp006538345--1||s__Alteromonas sp009811495--1||s__Alteromonas sp013373625--1||s__Alteromonas sp017794925--1||s__Alteromonas sp018222405--1||s__Alteromonas sp018860965--1||s__Alteromonas_F sediminis--1||s__Amphritea atlantica--2||s__Amphritea atlantica_A--1||s__Amphritea balenae--1||s__Amphritea japonica--1||s__Amphritea opalescens--1||s__Amphritea sp016744155--1||s__Amphritea sp016924235--1||s__Amphritea sp018067325--1||s__Amphritea sp018223185--1||s__Amphritea spongicola--1||s__Aquisalimonas asiatica--1||s__Aquisalimonas sp007126095--1||s__Aromatoleum toluclasticum--1||s__Aromatoleum tolulyticum--1||s__Arsukibacterium sp002364615--1||s__Arsukibacterium sp002415085--1||s__Arsukibacterium sp018402695--1||s__Arsukibacterium sp019100565--1||s__Arsukibacterium tuosuense--1||s__Azo-2 sp018906035--1||s__Azoarcus_D sp013911595--1||s__Azonexus agitatus--2||s__Azonexus aromaticus_A--2||s__Azonexus aromaticus_B--2||s__Azonexus denitrificans--2||s__Azonexus fungiphilus--2||s__Azonexus hortensis--2||s__Azonexus hydrophilus--2||s__Azonexus hydrophilus_A--2||s__Azonexus sp002345845--2||s__Azonexus sp002425245--2||s__Azonexus sp002470165--1||s__Azonexus sp002840765--2||s__Azonexus sp002840785--2||s__Azonexus sp002842145--2||s__Azonexus sp002842345--2||s__Azonexus sp003441615--1||s__Azonexus sp003583745--1||s__Azonexus sp004379165--1||s__Azonexus sp008080565--2||s__Azonexus sp008711155--2||s__Azonexus sp008933675--3||s__Azonexus sp009469585--2||s__Azonexus sp011391255--1||s__Azonexus sp012275485--1||s__Azonexus sp012839675--1||s__Azonexus sp013335535--1||s__Azonexus sp016705475--1||s__Azonexus sp016709495--1||s__Azonexus sp016709965--1||s__Azonexus sp016721185--2||s__Azonexus sp016790885--1||s__Azonexus sp016791065--1||s__Azonexus sp016864195--2||s__Azonexus sp017983615--1||s__Azonexus sp018261895--1||s__Azonexus sp018261905--2||s__Azonexus sp018262195--2||s__Azonexus sp018780195--1||s__Azonexus sp018828385--2||s__Azonexus sp900549295--1||s__Azonexus sp903922075--2||s__Azonexus sp903930395--1||s__Azonexus sp903951825--1||s__Azonexus sp907163225--1||s__Azospira_A restricta--2||s__Azospira_A sp016183655--2||s__Azospira_A sp016710885--3||s__BM501 sp002868845--1||s__BM522 sp016931615--1||s__Bowmanella denitrificans--1||s__Bowmanella dokdonensis--1||s__Bowmanella pacifica--1||s__Bowmanella sp018531185--1||s__CAIOGM01 sp903902345--1||s__CAIOGM01 sp903929485--1||s__CAIPTY01 sp903868145--1||s__CAITJF01 sp903873725--1||s__CAJAWW01 sp903946745--2||s__CAJBIL01 sp903939665--1||s__CGMCC-1-18722 sp016746085--1||s__Calditerrivibrio nitroreducens--1||s__Chrysiogenes arsenatis--1||s__DSM-9736 sp900187405--1||s__Deferribacter autotrophicus--1||s__Deferribacter desulfuricans--1||s__Denitrovibrio acetiphilus--1||s__Denitrovibrio sp002869145--2||s__Denitrovibrio sp002869185--1||s__Desulfamplus magnetovallimortis--1||s__Desulfamplus sp015231465--1||s__Desulfamplus sp015231615--1||s__Desulfamplus sp015232455--1||s__Desulfamplus sp015232465--1||s__Desulfobacula sp018821535--1||s__Desulfobulbus_A japonicus--1||s__Desulfofustis glycolicus--1||s__Desulfomicrobium apsheronum--1||s__Desulfomicrobium baculatum--1||s__Desulfomicrobium escambiense--1||s__Desulfomicrobium macestii--1||s__Desulfomicrobium sp002412965--1||s__Desulfomicrobium sp002841885--1||s__Desulfomicrobium sp003542385--1||s__Desulfomicrobium sp018902545--1||s__Desulfopila aestuarii--1||s__Desulfopila sp010646885--1||s__Desulforhopalus sp000961725--1||s__Desulforhopalus sp018821785--1||s__Desulfurispirillum indicum--1||s__Desulfuromonas acetoxidans--1||s__Desulfuromonas sp001751155--1||s__Desulfuromonas sp002084665--1||s__Desulfuromonas sp002084705--2||s__Desulfuromonas sp002869685--1||s__Desulfuromusa kysingii--1||s__Desulfuromusa sp002049545--1||s__Desulfuromusa sp016744595--1||s__Fen-1308 sp903822005--2||s__Flexistipes sp002338145--1||s__Formivibrio citricus--1||s__Gallionella sp903876685--2||s__Geoalkalibacter ferrihydriticus--1||s__Geoalkalibacter_A subterraneus--1||s__Geomesophilobacter sediminis--1||s__Geopsychrobacter sp009993495--1||s__Geovibrio sp001603805--2||s__Geovibrio thiophilus--2||s__Glaciecola sp002338515--1||s__Halorhodospira abdelmalekii--1||s__JAAYIK01 sp012523465--2||s__JAAYUK01 sp009773415--1||s__JAAYUK01 sp012517735--1||s__JACOUN01 sp016177805--1||s__JACPUX01 sp016192065--2||s__JACRCG01 sp903876875--1||s__JACRCG01 sp903879825--1||s__JACRCG01 sp903925005--2||s__JACRPB01 sp016214175--1||s__JADFXI01 sp015233365--1||s__JAGTRP01 sp018261935--2||s__JAGXQV01 sp018336195--1||s__Lacimicrobium alkaliphilum--1||s__Lacimicrobium alkaliphilum_B--1||s__Lacimicrobium sp002201535--1||s__Leeia oryzae--1||s__Limnobacter alexandrii--1||s__Limnobacter thiooxidans--1||s__Malonomonas rubra--1||s__Marinobacter daqiaonensis--1||s__Marinobacter zhanjiangensis--1||s__Marinobacterium alkalitolerans--2||s__Marinobacterium georgiense--2||s__Marinobacterium halophilum--2||s__Marinobacterium litorale--1||s__Marinobacterium lutimaris--1||s__Marinobacterium mangrovicola--1||s__Marinobacterium sp000705555--3||s__Marinobacterium sp003250495--1||s__Marinobacterium sp013373575--1||s__Marinobacterium sp013868415--1||s__Marinobacterium sp019061305--2||s__Marinobacterium sp019084545--2||s__Marinobacterium stanieri--2||s__Marinobacterium zhoushanense--3||s__Marinobacterium_A nitratireducens--1||s__Marinospirillum alkaliphilum--1||s__Marinospirillum celere--1||s__Marinospirillum insulare--1||s__Marinospirillum minutulum--1||s__Marinospirillum perlucidum--1||s__Marinospirillum sp007116195--1||s__Marinospirillum sp012727935--1||s__Marinospirillum sp014859565--2||s__Motiliproteus coralliicola--1||s__Motiliproteus sp001968815--1||s__Motiliproteus sp017309075--1||s__Natronospirillum operosum--2||s__Neptuniibacter caesariensis--2||s__Neptuniibacter marinus--2||s__Neptuniibacter pectenicola--2||s__Neptuniibacter sp002435145--2||s__Neptunomonas antarctica--1||s__Neptunomonas concharum--1||s__Neptunomonas japonica--1||s__Neptunomonas japonica_A--1||s__Neptunomonas marina--1||s__Neptunomonas phycophila--1||s__Neptunomonas qingdaonensis--1||s__Neptunomonas sp016744175--1||s__Nitrincola alkalilacustris--2||s__Nitrincola alkalisediminis--1||s__Nitrincola lacisaponensis--1||s__Nitrincola schmidtii--1||s__Nitrincola sp000764495--1||s__Nitrincola sp007125745--1||s__Nitrincola sp008727795--1||s__Nitrincola tibetensis--1||s__Oryzomicrobium terrae--1||s__PALSA-1004 sp903913965--1||s__PALSA-1006 sp903876625--1||s__PALSA-1006 sp903913145--2||s__PPFX01 sp002898515--1||s__PWQG01 sp003556835--1||s__Pararheinheimera mesophila--1||s__Pararheinheimera sp000217935--1||s__Pararheinheimera sp003543135--1||s__Pararheinheimera sp004005375--1||s__Pararheinheimera sp008015325--1||s__Pararheinheimera sp017302255--1||s__Pararheinheimera sp018815765--1||s__Pararheinheimera sp018825965--1||s__Pararheinheimera tangshanensis--1||s__Pararheinheimera texasensis--1||s__Pelovirga sp007125165--1||s__Pelovirga sp018399135--1||s__Pelovirga terrestris--1||s__Pigmentiphaga aceris--1||s__Pontibacterium sp015209595--2||s__Propionivibrio sp016790145--1||s__Pseudoalteromonas aliena--1||s__Pseudoalteromonas amylolytica--1||s__Pseudoalteromonas arabiensis--1||s__Pseudoalteromonas arctica--1||s__Pseudoalteromonas arctica_A--1||s__Pseudoalteromonas atlantica--1||s__Pseudoalteromonas aurantia--1||s__Pseudoalteromonas aurantia_A--1||s__Pseudoalteromonas byunsanensis--1||s__Pseudoalteromonas caenipelagi--1||s__Pseudoalteromonas carrageenovora--1||s__Pseudoalteromonas citrea--1||s__Pseudoalteromonas distincta--1||s__Pseudoalteromonas elyakovii--1||s__Pseudoalteromonas espejiana--1||s__Pseudoalteromonas fuliginea--1||s__Pseudoalteromonas gelatinilytica--1||s__Pseudoalteromonas haloplanktis--1||s__Pseudoalteromonas lipolytica--1||s__Pseudoalteromonas lipolytica_A--1||s__Pseudoalteromonas luteoviolacea--1||s__Pseudoalteromonas luteoviolacea_A--1||s__Pseudoalteromonas luteoviolacea_B--1||s__Pseudoalteromonas luteoviolacea_C--1||s__Pseudoalteromonas luteoviolacea_D--1||s__Pseudoalteromonas luteoviolacea_E--1||s__Pseudoalteromonas luteoviolacea_F--1||s__Pseudoalteromonas luteoviolacea_G--1||s__Pseudoalteromonas luteoviolacea_H--1||s__Pseudoalteromonas luteoviolacea_I--1||s__Pseudoalteromonas marina--1||s__Pseudoalteromonas neustonica--1||s__Pseudoalteromonas nigrifaciens--1||s__Pseudoalteromonas peptidolytica--1||s__Pseudoalteromonas phenolica--1||s__Pseudoalteromonas phenolica_A--1||s__Pseudoalteromonas phenolica_B--1||s__Pseudoalteromonas piratica--1||s__Pseudoalteromonas piscicida--1||s__Pseudoalteromonas piscicida_A--1||s__Pseudoalteromonas piscicida_B--1||s__Pseudoalteromonas prydzensis--1||s__Pseudoalteromonas prydzensis_A--1||s__Pseudoalteromonas rhizosphaerae--1||s__Pseudoalteromonas rubra--1||s__Pseudoalteromonas rubra_A--1||s__Pseudoalteromonas rubra_B--1||s__Pseudoalteromonas rubra_D--1||s__Pseudoalteromonas rubra_E--1||s__Pseudoalteromonas rubra_F--1||s__Pseudoalteromonas ruthenica--1||s__Pseudoalteromonas shioyasakiensis--1||s__Pseudoalteromonas shioyasakiensis_A--1||s__Pseudoalteromonas sp000239855--1||s__Pseudoalteromonas sp000498095--1||s__Pseudoalteromonas sp001282135--1||s__Pseudoalteromonas sp001399975--1||s__Pseudoalteromonas sp001401805--1||s__Pseudoalteromonas sp001468485--1||s__Pseudoalteromonas sp001469215--1||s__Pseudoalteromonas sp001469895--1||s__Pseudoalteromonas sp001974855--1||s__Pseudoalteromonas sp001974875--1||s__Pseudoalteromonas sp002165575--1||s__Pseudoalteromonas sp002289345--1||s__Pseudoalteromonas sp002591815--1||s__Pseudoalteromonas sp002685175--1||s__Pseudoalteromonas sp002723455--1||s__Pseudoalteromonas sp002850255--1||s__Pseudoalteromonas sp002964665--1||s__Pseudoalteromonas sp002964705--1||s__Pseudoalteromonas sp002964785--1||s__Pseudoalteromonas sp003590335--1||s__Pseudoalteromonas sp004103285--1||s__Pseudoalteromonas sp005886535--1||s__Pseudoalteromonas sp008370255--1||s__Pseudoalteromonas sp009176705--1||s__Pseudoalteromonas sp011378855--1||s__Pseudoalteromonas sp013349995--1||s__Pseudoalteromonas sp014694405--1||s__Pseudoalteromonas sp018069805--1||s__Pseudoalteromonas sp018100985--1||s__Pseudoalteromonas sp018402495--1||s__Pseudoalteromonas spongiae--1||s__Pseudoalteromonas tetraodonis--1||s__Pseudoalteromonas translucida--1||s__Pseudoalteromonas tunicata--1||s__Pseudoalteromonas ulvae--1||s__Pseudoalteromonas undina--1||s__Pseudoalteromonas viridis--1||s__Pseudoalteromonas xiamenensis--1||s__Pseudodesulfuromonas sp016936455--1||s__Pseudohongiella acticola--1||s__Pseudohongiella sp002354805--1||s__Pseudohongiella sp002706685--1||s__Pseudohongiella sp002711845--1||s__Pseudomaricurvus sp018863235--1||s__Pseudomonas_A nitrititolerans--1||s__Pseudomonas_A saudiphocaensis--1||s__Pseudomonas_A stutzeri_AK--1||s__Pseudomonas_A stutzeri_S--1||s__Pseudomonas_A stutzeri_T--1||s__Pseudomonas_D aestusnigri--1||s__Pseudomonas_D bauzanensis--1||s__Pseudomonas_D excrementavium--1||s__Pseudomonas_D laoshanensis--1||s__Pseudomonas_D litoralis--1||s__Pseudomonas_D oceani--1||s__Pseudomonas_D pachastrellae--1||s__Pseudomonas_D pelagia_A--1||s__Pseudomonas_D pertucinogena--1||s__Pseudomonas_D profundi--1||s__Pseudomonas_D sabulinigri--1||s__Pseudomonas_D sabulinigri_A--1||s__Pseudomonas_D salegens--1||s__Pseudomonas_D salina--1||s__Pseudomonas_D saliphila--1||s__Pseudomonas_D saudimassiliensis--1||s__Pseudomonas_D sp002296055--1||s__Pseudomonas_D sp002683975--1||s__Pseudomonas_D sp002979975--1||s__Pseudomonas_D sp007117785--1||s__Pseudomonas_D sp012844345--1||s__Pseudomonas_D sp016763285--1||s__Pseudomonas_D xinjiangensis--1||s__Pseudomonas_D yangmingensis--1||s__Pseudomonas_E sp000761545--1||s__Pseudomonas_E sp005508865--1||s__Pseudomonas_E sp014174475--1||s__Pseudomonas_E sp014851565--1||s__Pseudomonas_E sp014851865--1||s__Pseudomonas_E sp014851905--1||s__Psychrosphaera saromensis--1||s__Reinekea forsetii_A--1||s__Rheinheimera aquimaris--1||s__Rheinheimera baltica--1||s__Rheinheimera pleomorphica--1||s__Rheinheimera sp013283795--1||s__Rheinheimera sp017824735--1||s__Rheinheimera sp018826295--1||s__Rivicola pingtungensis--1||s__Rivicola sp002002905--1||s__SCTK01 sp004298905--1||s__SLLR01 sp003561875--1||s__SLLR01 sp007134025--1||s__SSSZ01 sp009469675--2||s__SSSZ01 sp009469685--1||s__SSSZ01 sp016720065--1||s__SZUA-401 sp002869605--1||s__SZUA-401 sp003246035--1||s__SZUA-493 sp003251535--1||s__SZUA-540 sp003250235--1||s__SZUA-540 sp009731355--1||s__Saliniradius amylolyticus--1||s__Sedimenticola selenatireducens--1||s__Sedimenticola selenatireducens_A--1||s__Sedimenticola thiotaurini--1||s__Sedimenticola thiotaurini_A--1||s__Seleniibacterium seleniigenes--1||s__Seleniivibrio sp002452335--1||s__Seleniivibrio sp002452405--1||s__Seleniivibrio woodruffii--1||s__Sulfuritalea sp001828935--1||s__Syntrophotalea acetylenica--1||s__Syntrophotalea carbinolica--1||s__Syntrophotalea sp002424645--1||s__Syntrophotalea sp002435955--1||s__Syntrophotalea sp002452265--1||s__Syntrophotalea_A acetylenivorans--1||s__Syntrophotalea_A sp013619105--1||s__TOLSYN sp903851035--1||s__Tepidiphilus baoligensis--1||s__Tepidiphilus margaritifer--1||s__Tepidiphilus sp016235745--1||s__Tepidiphilus succinatimandens--1||s__Thalassotalea algicola--1||s__Thalassotalea euphylliae_A--1||s__Thauera aminoaromatica--1||s__Thauera phenylacetica--1||s__Thauera sp003963015--1||s__Thauera sp016790365--1||s__Thiopseudomonas denitrificans--1||s__Thiopseudomonas sp012728415--1||s__Trichloromonas acetexigens--1||s__Trichloromonas sp001825565--1||s__UBA1934 sp002337055--1||s__UBA2270 sp009773475--1||s__UBA5420 sp012518325--1||s__WFHF3C12 sp013519935--1||s__Zobellella denitrificans--1||s__Zobellella_C endophytica--1||s__Zobellella_D taiwanensis--1:heptad_counter=MCP-24H--32||MCP-28H--1||MCP-38H--1||MCP-40H--377||MCP-44H--216:lbd_counter=UNKNOWN--2:lca_tree=d__Bacteria:length_avg=128.57333333333332:length_max=165.0:length_min=26.0:length_std=27.476364945724367:length_sum=9643.0:mismatch_avg=8.373333333333333:mismatch_max=62.0:mismatch_min=0.0:mismatch_std=14.067187557069314:mismatch_sum=628.0:name=N533947:qcovhsp_avg=99.63733333333333:qcovhsp_max=100.0:qcovhsp_min=95.0:qcovhsp_std=0.8556289504808153:qcovhsp_sum=7472.799999999999:qend_avg=128.66666666666666:qend_max=166.0:qend_min=27.0:qend_std=27.340363850824946:qend_sum=9650.0:qstart_avg=1.24:qstart_max=8.0:qstart_min=1.0:qstart_std=0.898045926713376:qstart_sum=93.0:ref_name_counter=GB_GCA_003963015.1_protein.faa_RXJY01000032.1_9@PF00015_full_PFAM.226.407--3||GB_GCA_012523465.1_protein.faa_JAAYIK010000004.1_16@PF00015_full_PFAM.127.393--1||GB_GCA_016720685.1_protein.faa_JADKKC010000064.1_15@PF00015_full_PFAM.223.262--2||GB_GCA_016790365.1_protein.faa_JAEUNQ010000228.1_2@PF00015_full_PFAM.228.408--2||GB_GCA_017997795.1_protein.faa_JAGOEI010000042.1_11@PF00015_full_PFAM.227.444--28||RS_GCF_000170915.1_protein.faa_NZ_ABCT01000030.1_12@PF00015_full_PFAM.217.402--1||RS_GCF_000310185.1_protein.faa_NZ_AMXD01000179.1_3@PF00015_full_PFAM.226.408--22||RS_GCF_000761545.1_protein.faa_NZ_JPMY01000021.1_63@PF00015_full_PFAM.124.374--2||RS_GCF_002354895.1_protein.faa_NZ_CP023439.1_2270@PF00015_full_PFAM.217.426--2||RS_GCF_003034845.1_protein.faa_NZ_PZKC01000021.1_17@PF00015_full_PFAM.220.446--2||RS_GCF_003226565.1_protein.faa_NZ_QKOE01000004.1_299@PF00015_full_PFAM.460.655--1||RS_GCF_005871185.1_protein.faa_NZ_SWKN01000012.1_12@PF00015_full_PFAM.214.398--3||RS_GCF_014851905.1_protein.faa_NZ_JACVAQ010000001.1_394@PF00015_full_PFAM.125.393--3||RS_GCF_017254865.1_protein.faa_NZ_JAFKCV010000008.1_170@PF00015_full_PFAM.217.396--1||RS_GCF_017498065.1_protein.faa_NZ_JAGDFX010000006.1_116@PF00015_full_PFAM.1.44--1||RS_GCF_900115285.1_protein.faa_NZ_FOYW01000001.1_2009@PF00015_full_PFAM.194.396--1:scovhsp_avg=65.37733333333334:scovhsp_max=85.2:scovhsp_min=50.7:scovhsp_std=9.311451440453734:scovhsp_sum=4903.3:send_avg=155.78666666666666:send_max=234.0:send_min=27.0:send_std=34.58959901994182:send_sum=11684.0:sstart_avg=28.426666666666666:sstart_max=95.0:sstart_min=2.0:sstart_std=21.992119800813505:sstart_sum=2132.0])0.861:0.0742084[&&NHX:Sample_counter=rhizpot1--14||rhizpot2--10||rhizpot3--21||rhiztom1--96||rhiztom2--29||rhiztom3--95:Type_counter=GTDB--652||capture--265:besthit_avg=95.69433962264151:besthit_max=100.0:besthit_min=44.8:besthit_std=7.868686903170628:besthit_sum=15215.4:bitscore_avg=230.70691823899367:bitscore_max=287.0:bitscore_min=48.9:bitscore_std=45.51032310143568:bitscore_sum=36682.399999999994:capture_class_counter=c__Acidobacteriae--1||c__Alphaproteobacteria--7||c__Anaerolineae--17||c__Bacilli--11||c__Clostridia--7||c__Desulfovibrionia--9||c__Desulfuromonadia--2||c__Gammaproteobacteria--196||c__Halobacteria--1||c__Holophagae--2||c__MBNT15--6||c__Magnetococcia--4||c__Phycisphaerae--1||c__Spirochaetia--1:capture_domain_counter=d__Archaea--1||d__Bacteria--264:capture_family_counter=f__Aeromonadaceae--3||f__Alkalibacteraceae--1||f__Anaerobacillaceae--1||f__Bacillaceae--2||f__Beijerinckiaceae--2||f__Brevibacillaceae--3||f__Bryobacteraceae--1||f__Burkholderiaceae--4||f__Butyricicoccaceae--2||f__Chromatiaceae--1||f__Chromobacteriaceae--45||f__Cohaesibacteraceae--1||f__Competibacteraceae--2||f__DSM-103792--1||f__Desulfovibrionaceae--9||f__Dongiaceae--1||f__Ectothiorhodospiraceae--1||f__EnvOPS12--14||f__Geobacteraceae--1||f__Holophagaceae--2||f__JAFGRV01--1||f__Lachnospiraceae--2||f__MBNT15--6||f__Magnetaquicoccaceae--4||f__Magnetospirillaceae--2||f__NBRC-103111--2||f__Natrialbaceae--1||f__Oscillospiraceae--1||f__Paenibacillaceae--1||f__Planococcaceae--1||f__Pseudomonadaceae--63||f__Pseudopelobacteraceae--1||f__Rhodocyclaceae--68||f__Salisediminibacteriaceae--1||f__Sedimentibacteraceae--1||f__Sphingomonadaceae--1||f__Succinivibrionaceae--1||f__UBA1924--1||f__UBA4823--3||f__Xanthomonadaceae--7:capture_genus_counter=g__Aeromonas--3||g__Agathobaculum--2||g__Alkalibaculum--1||g__Anaerobacillus--1||g__Anaerobiospirillum--1||g__Aquabacterium--1||g__Aquitalea--3||g__Aromatoleum--24||g__Azonexus--1||g__Bacillus--2||g__Bosea--1||g__Brevibacillus--1||g__Burkholderia--1||g__CAIQIV01--3||g__Caballeronia--1||g__Choladocola--1||g__Cohaesibacter--1||g__Competibacter_A--2||g__Desulfovibrio--1||g__Dongia--1||g__Dysosmobacter--1||g__Erythrobacter--1||g__Fundidesulfovibrio--1||g__Geotalea--1||g__Geothrix--2||g__Gorillibacterium--2||g__Haloterrigena--1||g__JAANAU01--4||g__JABFWF01--3||g__JABWBB01--1||g__JACOUN01--2||g__JACPFT01--1||g__JAFGWI01--1||g__Limnobacter--1||g__Luteimonas--1||g__Lysinibacillus--1||g__Magnetospirillum--1||g__Marichromatium--1||g__Methylobacterium--1||g__OLB14--14||g__Oryzomonas--1||g__Paenibacillus--1||g__Paralachnospira_A--1||g__Phaeospirillum--1||g__Pseudomonas--2||g__Pseudomonas_B--1||g__Pseudomonas_E--59||g__Pseudomonas_O--1||g__Rehaibacterium--2||g__SCSIO-07484--2||g__Salipaludibacillus--1||g__Sedimentibacter--1||g__Solidesulfovibrio--7||g__Sulfopaludibacter--1||g__Thauera--32||g__Thauera_A--1||g__Thioalkalivibrio_A--1||g__UBA2219--6||g__UBA2250--4||g__Vogesella--42||g__Xanthomonas_A--1||g__Zoogloea--4:capture_order_counter=o__Anaerolineales--17||o__Bacillales--2||o__Bacillales_A--1||o__Bacillales_H--2||o__Brevibacillales--3||o__Bryobacterales--1||o__Burkholderiales--117||o__Chromatiales--1||o__Competibacterales--2||o__Desulfovibrionales--9||o__Dongiales--1||o__Ectothiorhodospirales--1||o__Enterobacterales--5||o__Eubacteriales--1||o__Geobacterales--2||o__Halobacteriales--1||o__Holophagales--2||o__Lachnospirales--2||o__MBNT15--6||o__Magnetococcales--4||o__Oscillospirales--3||o__Paenibacillales--3||o__Phycisphaerales--1||o__Pseudomonadales--63||o__Rhizobiales--3||o__Rhodospirillales--2||o__SZUA-6--1||o__Sphingomonadales--1||o__Tissierellales--1||o__Xanthomonadales--7:capture_phylum_counter=p__Acidobacteriota--3||p__Chloroflexota--17||p__Desulfobacterota--2||p__Desulfobacterota_E--6||p__Desulfobacterota_I--9||p__Firmicutes--11||p__Firmicutes_A--7||p__Halobacteriota--1||p__Planctomycetota--1||p__Proteobacteria--207||p__Spirochaetota--1:capture_species_counter=s__Aeromonas aquatica--1||s__Aeromonas caviae--1||s__Aeromonas salmonicida--1||s__Agathobaculum desmolans--2||s__Alkalibaculum bacchi--1||s__Anaerobacillus alkalilacustris--1||s__Anaerobiospirillum sp900543125--1||s__Aquabacterium sp004297345--1||s__Aquitalea pelogenes--1||s__Aquitalea sp003693445--2||s__Aromatoleum petrolei--24||s__Azonexus sp008933675--1||s__Bacillus tequilensis--2||s__Bosea vaviloviae--1||s__Brevibacillus panacihumi--1||s__Burkholderia cepacia_D--1||s__CAIQIV01 sp903871905--3||s__Caballeronia mineralivorans--1||s__Choladocola sp910585465--1||s__Cohaesibacter sp016764535--1||s__Competibacter_A sp003527885--2||s__Desulfovibrio sp009712225--1||s__Dongia sp000620685--1||s__Dysosmobacter sp910587705--1||s__Erythrobacter litoralis--1||s__Fundidesulfovibrio sp013019105--1||s__Geotalea uraniireducens--1||s__Geothrix sp016714685--1||s__Geothrix sp903927605--1||s__Gorillibacterium massiliense--2||s__Haloterrigena turkmenica--1||s__JAANAU01 sp015231775--4||s__JABFWF01 sp013362405--3||s__JABWBB01 sp013360675--1||s__JACOUN01 sp016177805--2||s__JACPFT01 sp016182845--1||s__JAFGWI01 sp016937215--1||s__Limnobacter alexandrii--1||s__Luteimonas huabeiensis--1||s__Lysinibacillus fusiformis--1||s__Magnetospirillum sp002435715--1||s__Marichromatium sp016938795--1||s__Methylobacterium indicum--1||s__OLB14 sp016709305--14||s__Oryzomonas sp008330225--1||s__Paenibacillus azoreducens--1||s__Paralachnospira_A sp910579325--1||s__Phaeospirillum sp903853455--1||s__Pseudomonas citronellolis--1||s__Pseudomonas knackmussii--1||s__Pseudomonas_B oryzihabitans_B--1||s__Pseudomonas_E entomophila_C--1||s__Pseudomonas_E fluorescens_Q--1||s__Pseudomonas_E fluorescens_T--1||s__Pseudomonas_E frederiksbergensis_A--11||s__Pseudomonas_E oleovorans_B--1||s__Pseudomonas_E putida_C--1||s__Pseudomonas_E sp000633395--1||s__Pseudomonas_E sp002483005--2||s__Pseudomonas_E sp004214895--1||s__Pseudomonas_E sp006227205--1||s__Pseudomonas_E sp014268745--27||s__Pseudomonas_E sp014269185--1||s__Pseudomonas_E sp016648105--1||s__Pseudomonas_E sp900187445--2||s__Pseudomonas_E sp900581005--6||s__Pseudomonas_E thivervalensis--1||s__Pseudomonas_O sp002418465--1||s__Rehaibacterium terrae--2||s__SCSIO-07484 sp017656235--2||s__Salipaludibacillus neizhouensis--1||s__Sedimentibacter sp002340985--1||s__Solidesulfovibrio magneticus_A--7||s__Sulfopaludibacter sp900290315--1||s__Thauera aminoaromatica--5||s__Thauera sp016790365--1||s__Thauera sp017997795--26||s__Thauera_A sp014489115--1||s__Thioalkalivibrio_A sulfidiphilus--1||s__UBA2219 sp002327765--6||s__UBA2250 sp002347285--4||s__Vogesella alkaliphila--22||s__Vogesella fluminis--2||s__Vogesella indigofera--17||s__Vogesella sp900090205--1||s__Xanthomonas_A translucens--1||s__Zoogloea sp012927165--1||s__Zoogloea sp018241665--2||s__Zoogloea sp018241685--1:evalue_avg=4.733377358490566e-12:evalue_max=4.39e-10:evalue_min=6.21e-100:evalue_std=4.244557635367836e-11:evalue_sum=7.52607e-10:gapopen_avg=0.12578616352201258:gapopen_max=3.0:gapopen_min=0.0:gapopen_std=0.41707447601299863:gapopen_sum=20.0:gtdb_class_counter=c__Acidobacteriae--1||c__Chrysiogenetes--2||c__Deferribacteres--17||c__Desulfobacteria--6||c__Desulfobulbia--7||c__Desulfovibrionia--8||c__Desulfuromonadia--45||c__Gammaproteobacteria--559||c__Limnochordia--1||c__Thermodesulfovibrionia--5||c__UBA9217--1:gtdb_domain_counter=d__Bacteria--652:gtdb_family_counter=f__AK92--3||f__Aeromonadaceae--4||f__Alteromonadaceae--148||f__Aquaspirillaceae--7||f__Aquisalimonadaceae--2||f__BM501--1||f__Burkholderiaceae--4||f__CAIOGM01--2||f__Calditerrivibrionaceae--1||f__Casimicrobiaceae--2||f__Cellvibrionaceae--1||f__Chitinibacteraceae--26||f__Chitinimonadaceae--3||f__Chromobacteriaceae--40||f__Chrysiogenaceae--2||f__DTU010--1||f__Deferribacteraceae--2||f__Denitrovibrionaceae--13||f__Desulfobacteraceae--6||f__Desulfobulbaceae--1||f__Desulfocapsaceae--6||f__Desulfomicrobiaceae--8||f__Desulfuromonadaceae--7||f__Dissulfurispiraceae--5||f__Flexistipitaceae--1||f__Gallionellaceae--6||f__Geoalkalibacteraceae--2||f__Geobacteraceae--2||f__Geopsychrobacteraceae--10||f__Geothermobacteraceae--1||f__Halomonadaceae--9||f__Halorhodospiraceae--2||f__Koribacteraceae--1||f__Leeiaceae--1||f__Natronospirillaceae--3||f__Nitrincolaceae--66||f__Nitrococcaceae--1||f__Oleiphilaceae--2||f__Pseudohongiellaceae--5||f__Pseudomonadaceae--106||f__Pseudopelobacteraceae--5||f__Rhodocyclaceae--109||f__SCOH01--2||f__SG8-41--1||f__SZUA-401--2||f__SZUA-540--2||f__Sedimenticolaceae--4||f__Sulfuricellaceae--1||f__Syntrophotaleaceae--9||f__Thiohalomonadaceae--1||f__Trichloromonadaceae--2||f__UBA9217--1:gtdb_genus_counter=g__66-26--1||g__AK92--1||g__ATWF01--2||g__AWTP1-18--1||g__Accumulibacter--2||g__Alishewanella--5||g__Alkalilimnicola--1||g__Alkalimonas--1||g__Alteromonas--16||g__Alteromonas_F--1||g__Amantichitinum--2||g__Amphritea--11||g__Andreprevotia--3||g__Aquaspirillum--1||g__Aquisalimonas--2||g__Aquitalea--9||g__Aromatoleum--2||g__Arsukibacterium--5||g__Azo-2--1||g__Azoarcus_D--1||g__Azonexus--69||g__Azospira_A--7||g__BM501--1||g__BM522--1||g__Bowmanella--4||g__CAIOGM01--2||g__CAIPTY01--1||g__CAITJF01--1||g__CAJAWW01--2||g__CAJBIL01--1||g__CGMCC-1-18722--1||g__Calditerrivibrio--1||g__Chitinibacter--3||g__Chitinilyticum--3||g__Chitinimonas--2||g__Chitiniphilus--2||g__Chitinivorax--2||g__Chitinolyticbacter--1||g__Chromobacterium--17||g__Chrysiogenes--1||g__Crenobacter--2||g__DSM-9736--1||g__Deefgea--3||g__Deferribacter--2||g__Denitrovibrio--4||g__Desulfamplus--5||g__Desulfobacula--1||g__Desulfobulbus_A--1||g__Desulfofustis--1||g__Desulfomicrobium--8||g__Desulfopila--2||g__Desulforhopalus--2||g__Desulfurispirillum--1||g__Desulfuromonas--6||g__Desulfuromusa--3||g__Fen-1308--2||g__Flexistipes--1||g__Formivibrio--1||g__Gallionella--2||g__Geoalkalibacter--1||g__Geoalkalibacter_A--1||g__Geomesophilobacter--1||g__Geopsychrobacter--1||g__Geovibrio--4||g__Glaciecola--2||g__Halorhodospira--1||g__Iodobacter--3||g__JAAYIK01--2||g__JAAYUK01--2||g__JACOUN01--1||g__JACPUX01--2||g__JACRCG01--4||g__JACRPB01--1||g__JADFXI01--1||g__JAFAKZ01--1||g__JAGTRP01--2||g__JAGXQV01--1||g__Jeongeupia--4||g__Lacimicrobium--3||g__Leeia--1||g__Limnobacter--2||g__Malonomonas--1||g__Marinobacter--2||g__Marinobacterium--24||g__Marinobacterium_A--1||g__Marinospirillum--9||g__Motiliproteus--3||g__Natronospirillum--2||g__Neptuniibacter--8||g__Neptunomonas--8||g__Nitrincola--9||g__Oryzomicrobium--1||g__PALSA-1004--1||g__PALSA-1006--3||g__PPFX01--1||g__PWQG01--1||g__Paludibacterium--3||g__Pararheinheimera--10||g__Pelovirga--3||g__Pigmentiphaga--1||g__Pontibacterium--2||g__Propionivibrio--1||g__Pseudoalteromonas--91||g__Pseudodesulfuromonas--1||g__Pseudogulbenkiania--4||g__Pseudohongiella--4||g__Pseudomaricurvus--1||g__Pseudomonas_A--5||g__Pseudomonas_D--24||g__Pseudomonas_E--75||g__Psychrosphaera--1||g__Reinekea--1||g__Rheinheimera--6||g__Rivicola--6||g__SCTK01--1||g__SLLR01--2||g__SSSZ01--4||g__STGJ01--1||g__SZUA-401--2||g__SZUA-493--1||g__SZUA-540--2||g__Saliniradius--1||g__Sedimenticola--4||g__Seleniibacterium--1||g__Seleniivibrio--3||g__Silvimonas--1||g__Sulfuritalea--1||g__Syntrophotalea--5||g__Syntrophotalea_A--2||g__TOLSYN--1||g__Tepidiphilus--4||g__Thalassotalea--2||g__Thauera--4||g__Thiopseudomonas--2||g__Trichloromonas--2||g__UBA1934--1||g__UBA2270--1||g__UBA5420--1||g__UBA9217--1||g__Vogesella--3||g__WFHF3C12--1||g__WLYX01--1||g__Zobellella--1||g__Zobellella_C--1||g__Zobellella_D--1||g__Zoogloea--2:gtdb_order_counter=o__Acidobacteriales--1||o__Burkholderiales--202||o__Chromatiales--4||o__Chrysiogenales--2||o__DTU010--1||o__Deferribacterales--17||o__Desulfobacterales--6||o__Desulfobulbales--7||o__Desulfovibrionales--8||o__Desulfuromonadales--36||o__Enterobacterales--152||o__Geobacterales--9||o__Nitrococcales--8||o__Pseudomonadales--192||o__Thermodesulfovibrionales--5||o__Thiohalomonadales--1||o__UBA9217--1:gtdb_phylum_counter=p__Acidobacteriota--1||p__Chrysiogenota--2||p__Deferribacterota--17||p__Desulfobacterota--58||p__Desulfobacterota_I--8||p__Firmicutes_G--1||p__Nitrospirota--6||p__Proteobacteria--559:gtdb_species_counter=s__66-26 sp001897745--1||s__AK92 sp003399765--1||s__ATWF01 sp000421105--2||s__AWTP1-18 sp003963315--1||s__Accumulibacter sp000584975--1||s__Accumulibacter sp016789495--1||s__Alishewanella aestuarii--1||s__Alishewanella agri--1||s__Alishewanella jeotgali--1||s__Alishewanella longhuensis--1||s__Alishewanella tabrizica--1||s__Alkalilimnicola mobilis--1||s__Alkalimonas sp007117525--1||s__Alteromonas aggregata--1||s__Alteromonas alba--1||s__Alteromonas antoniana--1||s__Alteromonas confluentis--1||s__Alteromonas halophila--1||s__Alteromonas lipolytica--1||s__Alteromonas mangrovi--1||s__Alteromonas oceani--1||s__Alteromonas sp002335925--1||s__Alteromonas sp002691625--1||s__Alteromonas sp006538345--1||s__Alteromonas sp009811495--1||s__Alteromonas sp013373625--1||s__Alteromonas sp017794925--1||s__Alteromonas sp018222405--1||s__Alteromonas sp018860965--1||s__Alteromonas_F sediminis--1||s__Amantichitinum sp001313065--1||s__Amantichitinum ursilacus--1||s__Amphritea atlantica--2||s__Amphritea atlantica_A--1||s__Amphritea balenae--1||s__Amphritea japonica--1||s__Amphritea opalescens--1||s__Amphritea sp016744155--1||s__Amphritea sp016924235--1||s__Amphritea sp018067325--1||s__Amphritea sp018223185--1||s__Amphritea spongicola--1||s__Andreprevotia chitinilytica--1||s__Andreprevotia lacus--1||s__Andreprevotia sp009848685--1||s__Aquaspirillum serpens--1||s__Aquisalimonas asiatica--1||s__Aquisalimonas sp007126095--1||s__Aquitalea aquatilis--1||s__Aquitalea denitrificans--1||s__Aquitalea magnusonii--1||s__Aquitalea magnusonii_B--1||s__Aquitalea magnusonii_C--1||s__Aquitalea pelogenes--1||s__Aquitalea sp003693445--1||s__Aquitalea sp013391415--1||s__Aquitalea sp019232735--1||s__Aromatoleum toluclasticum--1||s__Aromatoleum tolulyticum--1||s__Arsukibacterium sp002364615--1||s__Arsukibacterium sp002415085--1||s__Arsukibacterium sp018402695--1||s__Arsukibacterium sp019100565--1||s__Arsukibacterium tuosuense--1||s__Azo-2 sp018906035--1||s__Azoarcus_D sp013911595--1||s__Azonexus agitatus--2||s__Azonexus aromaticus_A--2||s__Azonexus aromaticus_B--2||s__Azonexus denitrificans--2||s__Azonexus fungiphilus--2||s__Azonexus hortensis--2||s__Azonexus hydrophilus--2||s__Azonexus hydrophilus_A--2||s__Azonexus sp002345845--2||s__Azonexus sp002425245--2||s__Azonexus sp002470165--1||s__Azonexus sp002840765--2||s__Azonexus sp002840785--2||s__Azonexus sp002842145--2||s__Azonexus sp002842345--2||s__Azonexus sp003441615--1||s__Azonexus sp003583745--1||s__Azonexus sp004379165--1||s__Azonexus sp008080565--2||s__Azonexus sp008711155--2||s__Azonexus sp008933675--3||s__Azonexus sp009469585--2||s__Azonexus sp011391255--1||s__Azonexus sp012275485--1||s__Azonexus sp012839675--1||s__Azonexus sp013335535--1||s__Azonexus sp016705475--1||s__Azonexus sp016709495--1||s__Azonexus sp016709965--1||s__Azonexus sp016721185--2||s__Azonexus sp016790885--1||s__Azonexus sp016791065--1||s__Azonexus sp016864195--2||s__Azonexus sp017983615--1||s__Azonexus sp018261895--1||s__Azonexus sp018261905--2||s__Azonexus sp018262195--2||s__Azonexus sp018780195--1||s__Azonexus sp018828385--2||s__Azonexus sp900549295--1||s__Azonexus sp903922075--2||s__Azonexus sp903930395--1||s__Azonexus sp903951825--1||s__Azonexus sp907163225--1||s__Azospira_A restricta--2||s__Azospira_A sp016183655--2||s__Azospira_A sp016710885--3||s__BM501 sp002868845--1||s__BM522 sp016931615--1||s__Bowmanella denitrificans--1||s__Bowmanella dokdonensis--1||s__Bowmanella pacifica--1||s__Bowmanella sp018531185--1||s__CAIOGM01 sp903902345--1||s__CAIOGM01 sp903929485--1||s__CAIPTY01 sp903868145--1||s__CAITJF01 sp903873725--1||s__CAJAWW01 sp903946745--2||s__CAJBIL01 sp903939665--1||s__CGMCC-1-18722 sp016746085--1||s__Calditerrivibrio nitroreducens--1||s__Chitinibacter fontanus--1||s__Chitinibacter sp009760905--1||s__Chitinibacter tainanensis--1||s__Chitinilyticum aquatile--1||s__Chitinilyticum litopenaei--1||s__Chitinilyticum litopenaei_A--1||s__Chitinimonas koreensis--1||s__Chitinimonas taiwanensis--1||s__Chitiniphilus eburneus--1||s__Chitiniphilus shinanonensis--1||s__Chitinivorax sp005503445--1||s__Chitinivorax tropicus--1||s__Chitinolyticbacter meiyuanensis--1||s__Chromobacterium alkanivorans--1||s__Chromobacterium amazonense--1||s__Chromobacterium haemolyticum--1||s__Chromobacterium haemolyticum_A--1||s__Chromobacterium paludis--1||s__Chromobacterium phragmitis--1||s__Chromobacterium sp001043555--1||s__Chromobacterium sp002213445--1||s__Chromobacterium sp002848345--1||s__Chromobacterium sp002924365--1||s__Chromobacterium sp003052555--1||s__Chromobacterium sp016428945--1||s__Chromobacterium sphagni--1||s__Chromobacterium subtsugae--1||s__Chromobacterium vaccinii--1||s__Chromobacterium vaccinii_A--1||s__Chromobacterium violaceum--1||s__Chrysiogenes arsenatis--1||s__Crenobacter cavernae--1||s__Crenobacter luteus--1||s__DSM-9736 sp900187405--1||s__Deefgea chitinilytica--1||s__Deefgea rivuli--1||s__Deefgea sp013284055--1||s__Deferribacter autotrophicus--1||s__Deferribacter desulfuricans--1||s__Denitrovibrio acetiphilus--1||s__Denitrovibrio sp002869145--2||s__Denitrovibrio sp002869185--1||s__Desulfamplus magnetovallimortis--1||s__Desulfamplus sp015231465--1||s__Desulfamplus sp015231615--1||s__Desulfamplus sp015232455--1||s__Desulfamplus sp015232465--1||s__Desulfobacula sp018821535--1||s__Desulfobulbus_A japonicus--1||s__Desulfofustis glycolicus--1||s__Desulfomicrobium apsheronum--1||s__Desulfomicrobium baculatum--1||s__Desulfomicrobium escambiense--1||s__Desulfomicrobium macestii--1||s__Desulfomicrobium sp002412965--1||s__Desulfomicrobium sp002841885--1||s__Desulfomicrobium sp003542385--1||s__Desulfomicrobium sp018902545--1||s__Desulfopila aestuarii--1||s__Desulfopila sp010646885--1||s__Desulforhopalus sp000961725--1||s__Desulforhopalus sp018821785--1||s__Desulfurispirillum indicum--1||s__Desulfuromonas acetoxidans--1||s__Desulfuromonas sp001751155--1||s__Desulfuromonas sp002084665--1||s__Desulfuromonas sp002084705--2||s__Desulfuromonas sp002869685--1||s__Desulfuromusa kysingii--1||s__Desulfuromusa sp002049545--1||s__Desulfuromusa sp016744595--1||s__Fen-1308 sp903822005--2||s__Flexistipes sp002338145--1||s__Formivibrio citricus--1||s__Gallionella sp903876685--2||s__Geoalkalibacter ferrihydriticus--1||s__Geoalkalibacter_A subterraneus--1||s__Geomesophilobacter sediminis--1||s__Geopsychrobacter sp009993495--1||s__Geovibrio sp001603805--2||s__Geovibrio thiophilus--2||s__Glaciecola nitratireducens--1||s__Glaciecola sp002338515--1||s__Halorhodospira abdelmalekii--1||s__Iodobacter fluviatilis--1||s__Iodobacter sp002735645--1||s__Iodobacter sp011601265--1||s__JAAYIK01 sp012523465--2||s__JAAYUK01 sp009773415--1||s__JAAYUK01 sp012517735--1||s__JACOUN01 sp016177805--1||s__JACPUX01 sp016192065--2||s__JACRCG01 sp903876875--1||s__JACRCG01 sp903879825--1||s__JACRCG01 sp903925005--2||s__JACRPB01 sp016214175--1||s__JADFXI01 sp015233365--1||s__JAFAKZ01 sp019234745--1||s__JAGTRP01 sp018261935--2||s__JAGXQV01 sp018336195--1||s__Jeongeupia chitinilytica--1||s__Jeongeupia naejangsanensis--1||s__Jeongeupia sp001808185--1||s__Jeongeupia sp015140455--1||s__Lacimicrobium alkaliphilum--1||s__Lacimicrobium alkaliphilum_B--1||s__Lacimicrobium sp002201535--1||s__Leeia oryzae--1||s__Limnobacter alexandrii--1||s__Limnobacter thiooxidans--1||s__Malonomonas rubra--1||s__Marinobacter daqiaonensis--1||s__Marinobacter zhanjiangensis--1||s__Marinobacterium alkalitolerans--2||s__Marinobacterium georgiense--2||s__Marinobacterium halophilum--2||s__Marinobacterium litorale--1||s__Marinobacterium lutimaris--1||s__Marinobacterium mangrovicola--1||s__Marinobacterium sp000705555--3||s__Marinobacterium sp003250495--1||s__Marinobacterium sp013373575--1||s__Marinobacterium sp013868415--1||s__Marinobacterium sp019061305--2||s__Marinobacterium sp019084545--2||s__Marinobacterium stanieri--2||s__Marinobacterium zhoushanense--3||s__Marinobacterium_A nitratireducens--1||s__Marinospirillum alkaliphilum--1||s__Marinospirillum celere--1||s__Marinospirillum insulare--1||s__Marinospirillum minutulum--1||s__Marinospirillum perlucidum--1||s__Marinospirillum sp007116195--1||s__Marinospirillum sp012727935--1||s__Marinospirillum sp014859565--2||s__Motiliproteus coralliicola--1||s__Motiliproteus sp001968815--1||s__Motiliproteus sp017309075--1||s__Natronospirillum operosum--2||s__Neptuniibacter caesariensis--2||s__Neptuniibacter marinus--2||s__Neptuniibacter pectenicola--2||s__Neptuniibacter sp002435145--2||s__Neptunomonas antarctica--1||s__Neptunomonas concharum--1||s__Neptunomonas japonica--1||s__Neptunomonas japonica_A--1||s__Neptunomonas marina--1||s__Neptunomonas phycophila--1||s__Neptunomonas qingdaonensis--1||s__Neptunomonas sp016744175--1||s__Nitrincola alkalilacustris--2||s__Nitrincola alkalisediminis--1||s__Nitrincola lacisaponensis--1||s__Nitrincola schmidtii--1||s__Nitrincola sp000764495--1||s__Nitrincola sp007125745--1||s__Nitrincola sp008727795--1||s__Nitrincola tibetensis--1||s__Oryzomicrobium terrae--1||s__PALSA-1004 sp903913965--1||s__PALSA-1006 sp903876625--1||s__PALSA-1006 sp903913145--2||s__PPFX01 sp002898515--1||s__PWQG01 sp003556835--1||s__Paludibacterium paludis--1||s__Paludibacterium sp018260425--1||s__Paludibacterium yongneupense--1||s__Pararheinheimera mesophila--1||s__Pararheinheimera sp000217935--1||s__Pararheinheimera sp003543135--1||s__Pararheinheimera sp004005375--1||s__Pararheinheimera sp008015325--1||s__Pararheinheimera sp017302255--1||s__Pararheinheimera sp018815765--1||s__Pararheinheimera sp018825965--1||s__Pararheinheimera tangshanensis--1||s__Pararheinheimera texasensis--1||s__Pelovirga sp007125165--1||s__Pelovirga sp018399135--1||s__Pelovirga terrestris--1||s__Pigmentiphaga aceris--1||s__Pontibacterium sp015209595--2||s__Propionivibrio sp016790145--1||s__Pseudoalteromonas aliena--1||s__Pseudoalteromonas amylolytica--1||s__Pseudoalteromonas arabiensis--1||s__Pseudoalteromonas arctica--1||s__Pseudoalteromonas arctica_A--1||s__Pseudoalteromonas atlantica--1||s__Pseudoalteromonas aurantia--1||s__Pseudoalteromonas aurantia_A--1||s__Pseudoalteromonas byunsanensis--1||s__Pseudoalteromonas caenipelagi--1||s__Pseudoalteromonas carrageenovora--1||s__Pseudoalteromonas citrea--1||s__Pseudoalteromonas distincta--1||s__Pseudoalteromonas elyakovii--1||s__Pseudoalteromonas espejiana--1||s__Pseudoalteromonas fuliginea--1||s__Pseudoalteromonas gelatinilytica--1||s__Pseudoalteromonas haloplanktis--1||s__Pseudoalteromonas lipolytica--1||s__Pseudoalteromonas lipolytica_A--1||s__Pseudoalteromonas luteoviolacea--1||s__Pseudoalteromonas luteoviolacea_A--1||s__Pseudoalteromonas luteoviolacea_B--1||s__Pseudoalteromonas luteoviolacea_C--1||s__Pseudoalteromonas luteoviolacea_D--1||s__Pseudoalteromonas luteoviolacea_E--1||s__Pseudoalteromonas luteoviolacea_F--1||s__Pseudoalteromonas luteoviolacea_G--1||s__Pseudoalteromonas luteoviolacea_H--1||s__Pseudoalteromonas luteoviolacea_I--1||s__Pseudoalteromonas marina--1||s__Pseudoalteromonas neustonica--1||s__Pseudoalteromonas nigrifaciens--1||s__Pseudoalteromonas peptidolytica--1||s__Pseudoalteromonas phenolica--1||s__Pseudoalteromonas phenolica_A--1||s__Pseudoalteromonas phenolica_B--1||s__Pseudoalteromonas piratica--1||s__Pseudoalteromonas piscicida--1||s__Pseudoalteromonas piscicida_A--1||s__Pseudoalteromonas piscicida_B--1||s__Pseudoalteromonas prydzensis--1||s__Pseudoalteromonas prydzensis_A--1||s__Pseudoalteromonas rhizosphaerae--1||s__Pseudoalteromonas rubra--1||s__Pseudoalteromonas rubra_A--1||s__Pseudoalteromonas rubra_B--1||s__Pseudoalteromonas rubra_D--1||s__Pseudoalteromonas rubra_E--1||s__Pseudoalteromonas rubra_F--1||s__Pseudoalteromonas ruthenica--1||s__Pseudoalteromonas shioyasakiensis--1||s__Pseudoalteromonas shioyasakiensis_A--1||s__Pseudoalteromonas sp000239855--1||s__Pseudoalteromonas sp000498095--1||s__Pseudoalteromonas sp001282135--1||s__Pseudoalteromonas sp001399975--1||s__Pseudoalteromonas sp001401805--1||s__Pseudoalteromonas sp001468485--1||s__Pseudoalteromonas sp001469215--1||s__Pseudoalteromonas sp001469895--1||s__Pseudoalteromonas sp001974855--1||s__Pseudoalteromonas sp001974875--1||s__Pseudoalteromonas sp002165575--1||s__Pseudoalteromonas sp002289345--1||s__Pseudoalteromonas sp002591815--1||s__Pseudoalteromonas sp002685175--1||s__Pseudoalteromonas sp002723455--1||s__Pseudoalteromonas sp002850255--1||s__Pseudoalteromonas sp002964665--1||s__Pseudoalteromonas sp002964705--1||s__Pseudoalteromonas sp002964785--1||s__Pseudoalteromonas sp003590335--1||s__Pseudoalteromonas sp004103285--1||s__Pseudoalteromonas sp005886535--1||s__Pseudoalteromonas sp008370255--1||s__Pseudoalteromonas sp009176705--1||s__Pseudoalteromonas sp011378855--1||s__Pseudoalteromonas sp013349995--1||s__Pseudoalteromonas sp014694405--1||s__Pseudoalteromonas sp018069805--1||s__Pseudoalteromonas sp018100985--1||s__Pseudoalteromonas sp018402495--1||s__Pseudoalteromonas spongiae--1||s__Pseudoalteromonas tetraodonis--1||s__Pseudoalteromonas translucida--1||s__Pseudoalteromonas tunicata--1||s__Pseudoalteromonas ulvae--1||s__Pseudoalteromonas undina--1||s__Pseudoalteromonas viridis--1||s__Pseudoalteromonas xiamenensis--1||s__Pseudodesulfuromonas sp016936455--1||s__Pseudogulbenkiania ferrooxidans_A--1||s__Pseudogulbenkiania sp000527175--1||s__Pseudogulbenkiania sp016192025--1||s__Pseudogulbenkiania subflava--1||s__Pseudohongiella acticola--1||s__Pseudohongiella sp002354805--1||s__Pseudohongiella sp002706685--1||s__Pseudohongiella sp002711845--1||s__Pseudomaricurvus sp018863235--1||s__Pseudomonas_A nitrititolerans--1||s__Pseudomonas_A saudiphocaensis--1||s__Pseudomonas_A stutzeri_AK--1||s__Pseudomonas_A stutzeri_S--1||s__Pseudomonas_A stutzeri_T--1||s__Pseudomonas_D aestusnigri--1||s__Pseudomonas_D bauzanensis--1||s__Pseudomonas_D excrementavium--1||s__Pseudomonas_D laoshanensis--1||s__Pseudomonas_D litoralis--1||s__Pseudomonas_D oceani--1||s__Pseudomonas_D pachastrellae--1||s__Pseudomonas_D pelagia_A--1||s__Pseudomonas_D pertucinogena--1||s__Pseudomonas_D profundi--1||s__Pseudomonas_D sabulinigri--1||s__Pseudomonas_D sabulinigri_A--1||s__Pseudomonas_D salegens--1||s__Pseudomonas_D salina--1||s__Pseudomonas_D saliphila--1||s__Pseudomonas_D saudimassiliensis--1||s__Pseudomonas_D sp002296055--1||s__Pseudomonas_D sp002683975--1||s__Pseudomonas_D sp002979975--1||s__Pseudomonas_D sp007117785--1||s__Pseudomonas_D sp012844345--1||s__Pseudomonas_D sp016763285--1||s__Pseudomonas_D xinjiangensis--1||s__Pseudomonas_D yangmingensis--1||s__Pseudomonas_E argentinensis--1||s__Pseudomonas_E argentinensis_B--1||s__Pseudomonas_E asturiensis--1||s__Pseudomonas_E avellanae--1||s__Pseudomonas_E bijieensis--1||s__Pseudomonas_E brassicacearum--1||s__Pseudomonas_E cannabina--1||s__Pseudomonas_E caricapapayae--1||s__Pseudomonas_E caspiana--1||s__Pseudomonas_E cerasi--1||s__Pseudomonas_E chlororaphis_E--1||s__Pseudomonas_E congelans--1||s__Pseudomonas_E corrugata--1||s__Pseudomonas_E cuatrocienegasensis--1||s__Pseudomonas_E daroniae--1||s__Pseudomonas_E dryadis--1||s__Pseudomonas_E flavescens--1||s__Pseudomonas_E floridensis--1||s__Pseudomonas_E fluorescens_AA--1||s__Pseudomonas_E fluorescens_BY--1||s__Pseudomonas_E fluorescens_Q--1||s__Pseudomonas_E fluorescens_S--1||s__Pseudomonas_E fluorescens_T--1||s__Pseudomonas_E foliumensis--1||s__Pseudomonas_E frederiksbergensis_A--1||s__Pseudomonas_E fulva_A--1||s__Pseudomonas_E fulva_B--1||s__Pseudomonas_E graminis--1||s__Pseudomonas_E graminis_B--1||s__Pseudomonas_E graminis_C--1||s__Pseudomonas_E graminis_D--1||s__Pseudomonas_E kilonensis_B--1||s__Pseudomonas_E mediterranea--1||s__Pseudomonas_E neoaurantiaca--1||s__Pseudomonas_E punonensis--1||s__Pseudomonas_E seleniipraecipitans--1||s__Pseudomonas_E sp000416235--1||s__Pseudomonas_E sp000761545--1||s__Pseudomonas_E sp000801235--1||s__Pseudomonas_E sp001945395--1||s__Pseudomonas_E sp001945445--1||s__Pseudomonas_E sp002699985--1||s__Pseudomonas_E sp003253735--1||s__Pseudomonas_E sp005508865--1||s__Pseudomonas_E sp006227205--1||s__Pseudomonas_E sp007828215--1||s__Pseudomonas_E sp014174475--1||s__Pseudomonas_E sp014268655--1||s__Pseudomonas_E sp014268745--1||s__Pseudomonas_E sp014842265--1||s__Pseudomonas_E sp014851565--1||s__Pseudomonas_E sp014851865--1||s__Pseudomonas_E sp014851905--1||s__Pseudomonas_E sp018325905--1||s__Pseudomonas_E sp900475325--1||s__Pseudomonas_E sp900581005--1||s__Pseudomonas_E sp900585815--1||s__Pseudomonas_E sp900585905--1||s__Pseudomonas_E sp900590755--1||s__Pseudomonas_E sp900601905--1||s__Pseudomonas_E sp900602065--1||s__Pseudomonas_E sp902506535--1||s__Pseudomonas_E straminea--1||s__Pseudomonas_E syringae--1||s__Pseudomonas_E syringae_A--1||s__Pseudomonas_E syringae_J--1||s__Pseudomonas_E syringae_M--1||s__Pseudomonas_E syringae_P--1||s__Pseudomonas_E syringae_Q--1||s__Pseudomonas_E thivervalensis--1||s__Pseudomonas_E tremae--1||s__Pseudomonas_E triticumensis--1||s__Pseudomonas_E viridiflava--1||s__Pseudomonas_E viridiflava_B--1||s__Pseudomonas_E viridiflava_C--1||s__Psychrosphaera saromensis--1||s__Reinekea forsetii_A--1||s__Rheinheimera aquimaris--1||s__Rheinheimera baltica--1||s__Rheinheimera pleomorphica--1||s__Rheinheimera sp013283795--1||s__Rheinheimera sp017824735--1||s__Rheinheimera sp018826295--1||s__Rivicola pingtungensis--2||s__Rivicola sp002002905--4||s__SCTK01 sp004298905--1||s__SLLR01 sp003561875--1||s__SLLR01 sp007134025--1||s__SSSZ01 sp009469675--2||s__SSSZ01 sp009469685--1||s__SSSZ01 sp016720065--1||s__STGJ01 sp003856275--1||s__SZUA-401 sp002869605--1||s__SZUA-401 sp003246035--1||s__SZUA-493 sp003251535--1||s__SZUA-540 sp003250235--1||s__SZUA-540 sp009731355--1||s__Saliniradius amylolyticus--1||s__Sedimenticola selenatireducens--1||s__Sedimenticola selenatireducens_A--1||s__Sedimenticola thiotaurini--1||s__Sedimenticola thiotaurini_A--1||s__Seleniibacterium seleniigenes--1||s__Seleniivibrio sp002452335--1||s__Seleniivibrio sp002452405--1||s__Seleniivibrio woodruffii--1||s__Silvimonas terrae--1||s__Sulfuritalea sp001828935--1||s__Syntrophotalea acetylenica--1||s__Syntrophotalea carbinolica--1||s__Syntrophotalea sp002424645--1||s__Syntrophotalea sp002435955--1||s__Syntrophotalea sp002452265--1||s__Syntrophotalea_A acetylenivorans--1||s__Syntrophotalea_A sp013619105--1||s__TOLSYN sp903851035--1||s__Tepidiphilus baoligensis--1||s__Tepidiphilus margaritifer--1||s__Tepidiphilus sp016235745--1||s__Tepidiphilus succinatimandens--1||s__Thalassotalea algicola--1||s__Thalassotalea euphylliae_A--1||s__Thauera aminoaromatica--1||s__Thauera phenylacetica--1||s__Thauera sp003963015--1||s__Thauera sp016790365--1||s__Thiopseudomonas denitrificans--1||s__Thiopseudomonas sp012728415--1||s__Trichloromonas acetexigens--1||s__Trichloromonas sp001825565--1||s__UBA1934 sp002337055--1||s__UBA2270 sp009773475--1||s__UBA5420 sp012518325--1||s__UBA9217 sp003454665--1||s__Vogesella alkaliphila--1||s__Vogesella fluminis--1||s__Vogesella indigofera--1||s__WFHF3C12 sp013519935--1||s__WLYX01 sp009707705--1||s__Zobellella denitrificans--1||s__Zobellella_C endophytica--1||s__Zobellella_D taiwanensis--1||s__Zoogloea sp018241665--1||s__Zoogloea sp018241685--1:heptad_counter=MCP-24H--47||MCP-28H--3||MCP-36H--1||MCP-38H--1||MCP-40H--643||MCP-44H--222:lbd_counter=UNKNOWN--4:lca_tree=d__Bacteria:length_avg=131.33962264150944:length_max=165.0:length_min=26.0:length_std=23.255278477625016:length_sum=20883.0:mismatch_avg=5.60377358490566:mismatch_max=62.0:mismatch_min=0.0:mismatch_std=10.346539119235963:mismatch_sum=891.0:name=N533948:qcovhsp_avg=99.61132075471698:qcovhsp_max=100.0:qcovhsp_min=95.0:qcovhsp_std=0.9475472088085881:qcovhsp_sum=15838.2:qend_avg=131.45283018867926:qend_max=166.0:qend_min=27.0:qend_std=23.20920215613079:qend_sum=20901.0:qstart_avg=1.2327044025157232:qstart_max=8.0:qstart_min=1.0:qstart_std=0.8801249088095834:qstart_sum=196.0:ref_name_counter=GB_GCA_003963015.1_protein.faa_RXJY01000032.1_9@PF00015_full_PFAM.226.407--3||GB_GCA_012523465.1_protein.faa_JAAYIK010000004.1_16@PF00015_full_PFAM.127.393--1||GB_GCA_016720685.1_protein.faa_JADKKC010000064.1_15@PF00015_full_PFAM.223.262--2||GB_GCA_016790365.1_protein.faa_JAEUNQ010000228.1_2@PF00015_full_PFAM.228.408--2||GB_GCA_017997795.1_protein.faa_JAGOEI010000042.1_11@PF00015_full_PFAM.227.444--28||RS_GCF_000170915.1_protein.faa_NZ_ABCT01000030.1_12@PF00015_full_PFAM.217.402--1||RS_GCF_000310185.1_protein.faa_NZ_AMXD01000179.1_3@PF00015_full_PFAM.226.408--22||RS_GCF_000761545.1_protein.faa_NZ_JPMY01000021.1_63@PF00015_full_PFAM.124.374--2||RS_GCF_000802155.2_protein.faa_NZ_JQGJ02000002.1_585@PF00015_full_PFAM.226.415--4||RS_GCF_001623525.1_protein.faa_NZ_CP015225.1_1310@PF00015_full_PFAM.226.412--12||RS_GCF_002354895.1_protein.faa_NZ_CP023439.1_2270@PF00015_full_PFAM.217.426--2||RS_GCF_003034845.1_protein.faa_NZ_PZKC01000021.1_17@PF00015_full_PFAM.220.446--2||RS_GCF_003226565.1_protein.faa_NZ_QKOE01000004.1_299@PF00015_full_PFAM.460.655--1||RS_GCF_003633895.1_protein.faa_NZ_RBID01000017.1_71@PF00015_full_PFAM.231.418--9||RS_GCF_005871185.1_protein.faa_NZ_SWKN01000012.1_12@PF00015_full_PFAM.214.398--3||RS_GCF_006227205.1_protein.faa_NZ_VCNG01000006.1_2@PF00015_full_PFAM.231.410--2||RS_GCF_008801605.1_protein.faa_NZ_VZPJ01000004.1_1@PF00015_full_PFAM.226.414--4||RS_GCF_013347965.1_protein.faa_NZ_CP048810.1_890@PF00015_full_PFAM.223.414--1||RS_GCF_013608025.1_protein.faa_NZ_VDLV01000048.1_100@PF00015_full_PFAM.226.414--1||RS_GCF_014268745.2_protein.faa_NZ_JABWRB020000001.1_1523@PF00015_full_PFAM.226.418--20||RS_GCF_014596565.1_protein.faa_NZ_NOIN01000007.1_2@PF00015_full_PFAM.233.410--1||RS_GCF_014652475.1_protein.faa_NZ_BMYW01000005.1_66@PF00015_full_PFAM.231.417--30||RS_GCF_014851905.1_protein.faa_NZ_JACVAQ010000001.1_394@PF00015_full_PFAM.125.393--3||RS_GCF_017254865.1_protein.faa_NZ_JAFKCV010000008.1_170@PF00015_full_PFAM.217.396--1||RS_GCF_017498065.1_protein.faa_NZ_JAGDFX010000006.1_116@PF00015_full_PFAM.1.44--1||RS_GCF_900115285.1_protein.faa_NZ_FOYW01000001.1_2009@PF00015_full_PFAM.194.396--1:scovhsp_avg=68.50628930817611:scovhsp_max=86.6:scovhsp_min=50.7:scovhsp_std=9.953853560334366:scovhsp_sum=10892.5:send_avg=155.1006289308176:send_max=234.0:send_min=27.0:send_std=26.577375685648867:send_sum=24661.0:sstart_avg=24.88050314465409:sstart_max=95.0:sstart_min=2.0:sstart_std=18.29517636499457:sstart_sum=3956.0])0.908:0.100994[&&NHX:Sample_counter=rhizpot1--14||rhizpot2--10||rhizpot3--21||rhiztom1--96||rhiztom2--29||rhiztom3--95:Type_counter=GTDB--653||capture--265:besthit_avg=95.69433962264151:besthit_max=100.0:besthit_min=44.8:besthit_std=7.868686903170628:besthit_sum=15215.4:bitscore_avg=230.70691823899367:bitscore_max=287.0:bitscore_min=48.9:bitscore_std=45.51032310143568:bitscore_sum=36682.399999999994:capture_class_counter=c__Acidobacteriae--1||c__Alphaproteobacteria--7||c__Anaerolineae--17||c__Bacilli--11||c__Clostridia--7||c__Desulfovibrionia--9||c__Desulfuromonadia--2||c__Gammaproteobacteria--196||c__Halobacteria--1||c__Holophagae--2||c__MBNT15--6||c__Magnetococcia--4||c__Phycisphaerae--1||c__Spirochaetia--1:capture_domain_counter=d__Archaea--1||d__Bacteria--264:capture_family_counter=f__Aeromonadaceae--3||f__Alkalibacteraceae--1||f__Anaerobacillaceae--1||f__Bacillaceae--2||f__Beijerinckiaceae--2||f__Brevibacillaceae--3||f__Bryobacteraceae--1||f__Burkholderiaceae--4||f__Butyricicoccaceae--2||f__Chromatiaceae--1||f__Chromobacteriaceae--45||f__Cohaesibacteraceae--1||f__Competibacteraceae--2||f__DSM-103792--1||f__Desulfovibrionaceae--9||f__Dongiaceae--1||f__Ectothiorhodospiraceae--1||f__EnvOPS12--14||f__Geobacteraceae--1||f__Holophagaceae--2||f__JAFGRV01--1||f__Lachnospiraceae--2||f__MBNT15--6||f__Magnetaquicoccaceae--4||f__Magnetospirillaceae--2||f__NBRC-103111--2||f__Natrialbaceae--1||f__Oscillospiraceae--1||f__Paenibacillaceae--1||f__Planococcaceae--1||f__Pseudomonadaceae--63||f__Pseudopelobacteraceae--1||f__Rhodocyclaceae--68||f__Salisediminibacteriaceae--1||f__Sedimentibacteraceae--1||f__Sphingomonadaceae--1||f__Succinivibrionaceae--1||f__UBA1924--1||f__UBA4823--3||f__Xanthomonadaceae--7:capture_genus_counter=g__Aeromonas--3||g__Agathobaculum--2||g__Alkalibaculum--1||g__Anaerobacillus--1||g__Anaerobiospirillum--1||g__Aquabacterium--1||g__Aquitalea--3||g__Aromatoleum--24||g__Azonexus--1||g__Bacillus--2||g__Bosea--1||g__Brevibacillus--1||g__Burkholderia--1||g__CAIQIV01--3||g__Caballeronia--1||g__Choladocola--1||g__Cohaesibacter--1||g__Competibacter_A--2||g__Desulfovibrio--1||g__Dongia--1||g__Dysosmobacter--1||g__Erythrobacter--1||g__Fundidesulfovibrio--1||g__Geotalea--1||g__Geothrix--2||g__Gorillibacterium--2||g__Haloterrigena--1||g__JAANAU01--4||g__JABFWF01--3||g__JABWBB01--1||g__JACOUN01--2||g__JACPFT01--1||g__JAFGWI01--1||g__Limnobacter--1||g__Luteimonas--1||g__Lysinibacillus--1||g__Magnetospirillum--1||g__Marichromatium--1||g__Methylobacterium--1||g__OLB14--14||g__Oryzomonas--1||g__Paenibacillus--1||g__Paralachnospira_A--1||g__Phaeospirillum--1||g__Pseudomonas--2||g__Pseudomonas_B--1||g__Pseudomonas_E--59||g__Pseudomonas_O--1||g__Rehaibacterium--2||g__SCSIO-07484--2||g__Salipaludibacillus--1||g__Sedimentibacter--1||g__Solidesulfovibrio--7||g__Sulfopaludibacter--1||g__Thauera--32||g__Thauera_A--1||g__Thioalkalivibrio_A--1||g__UBA2219--6||g__UBA2250--4||g__Vogesella--42||g__Xanthomonas_A--1||g__Zoogloea--4:capture_order_counter=o__Anaerolineales--17||o__Bacillales--2||o__Bacillales_A--1||o__Bacillales_H--2||o__Brevibacillales--3||o__Bryobacterales--1||o__Burkholderiales--117||o__Chromatiales--1||o__Competibacterales--2||o__Desulfovibrionales--9||o__Dongiales--1||o__Ectothiorhodospirales--1||o__Enterobacterales--5||o__Eubacteriales--1||o__Geobacterales--2||o__Halobacteriales--1||o__Holophagales--2||o__Lachnospirales--2||o__MBNT15--6||o__Magnetococcales--4||o__Oscillospirales--3||o__Paenibacillales--3||o__Phycisphaerales--1||o__Pseudomonadales--63||o__Rhizobiales--3||o__Rhodospirillales--2||o__SZUA-6--1||o__Sphingomonadales--1||o__Tissierellales--1||o__Xanthomonadales--7:capture_phylum_counter=p__Acidobacteriota--3||p__Chloroflexota--17||p__Desulfobacterota--2||p__Desulfobacterota_E--6||p__Desulfobacterota_I--9||p__Firmicutes--11||p__Firmicutes_A--7||p__Halobacteriota--1||p__Planctomycetota--1||p__Proteobacteria--207||p__Spirochaetota--1:capture_species_counter=s__Aeromonas aquatica--1||s__Aeromonas caviae--1||s__Aeromonas salmonicida--1||s__Agathobaculum desmolans--2||s__Alkalibaculum bacchi--1||s__Anaerobacillus alkalilacustris--1||s__Anaerobiospirillum sp900543125--1||s__Aquabacterium sp004297345--1||s__Aquitalea pelogenes--1||s__Aquitalea sp003693445--2||s__Aromatoleum petrolei--24||s__Azonexus sp008933675--1||s__Bacillus tequilensis--2||s__Bosea vaviloviae--1||s__Brevibacillus panacihumi--1||s__Burkholderia cepacia_D--1||s__CAIQIV01 sp903871905--3||s__Caballeronia mineralivorans--1||s__Choladocola sp910585465--1||s__Cohaesibacter sp016764535--1||s__Competibacter_A sp003527885--2||s__Desulfovibrio sp009712225--1||s__Dongia sp000620685--1||s__Dysosmobacter sp910587705--1||s__Erythrobacter litoralis--1||s__Fundidesulfovibrio sp013019105--1||s__Geotalea uraniireducens--1||s__Geothrix sp016714685--1||s__Geothrix sp903927605--1||s__Gorillibacterium massiliense--2||s__Haloterrigena turkmenica--1||s__JAANAU01 sp015231775--4||s__JABFWF01 sp013362405--3||s__JABWBB01 sp013360675--1||s__JACOUN01 sp016177805--2||s__JACPFT01 sp016182845--1||s__JAFGWI01 sp016937215--1||s__Limnobacter alexandrii--1||s__Luteimonas huabeiensis--1||s__Lysinibacillus fusiformis--1||s__Magnetospirillum sp002435715--1||s__Marichromatium sp016938795--1||s__Methylobacterium indicum--1||s__OLB14 sp016709305--14||s__Oryzomonas sp008330225--1||s__Paenibacillus azoreducens--1||s__Paralachnospira_A sp910579325--1||s__Phaeospirillum sp903853455--1||s__Pseudomonas citronellolis--1||s__Pseudomonas knackmussii--1||s__Pseudomonas_B oryzihabitans_B--1||s__Pseudomonas_E entomophila_C--1||s__Pseudomonas_E fluorescens_Q--1||s__Pseudomonas_E fluorescens_T--1||s__Pseudomonas_E frederiksbergensis_A--11||s__Pseudomonas_E oleovorans_B--1||s__Pseudomonas_E putida_C--1||s__Pseudomonas_E sp000633395--1||s__Pseudomonas_E sp002483005--2||s__Pseudomonas_E sp004214895--1||s__Pseudomonas_E sp006227205--1||s__Pseudomonas_E sp014268745--27||s__Pseudomonas_E sp014269185--1||s__Pseudomonas_E sp016648105--1||s__Pseudomonas_E sp900187445--2||s__Pseudomonas_E sp900581005--6||s__Pseudomonas_E thivervalensis--1||s__Pseudomonas_O sp002418465--1||s__Rehaibacterium terrae--2||s__SCSIO-07484 sp017656235--2||s__Salipaludibacillus neizhouensis--1||s__Sedimentibacter sp002340985--1||s__Solidesulfovibrio magneticus_A--7||s__Sulfopaludibacter sp900290315--1||s__Thauera aminoaromatica--5||s__Thauera sp016790365--1||s__Thauera sp017997795--26||s__Thauera_A sp014489115--1||s__Thioalkalivibrio_A sulfidiphilus--1||s__UBA2219 sp002327765--6||s__UBA2250 sp002347285--4||s__Vogesella alkaliphila--22||s__Vogesella fluminis--2||s__Vogesella indigofera--17||s__Vogesella sp900090205--1||s__Xanthomonas_A translucens--1||s__Zoogloea sp012927165--1||s__Zoogloea sp018241665--2||s__Zoogloea sp018241685--1:evalue_avg=4.733377358490566e-12:evalue_max=4.39e-10:evalue_min=6.21e-100:evalue_std=4.244557635367836e-11:evalue_sum=7.52607e-10:gapopen_avg=0.12578616352201258:gapopen_max=3.0:gapopen_min=0.0:gapopen_std=0.41707447601299863:gapopen_sum=20.0:gtdb_class_counter=c__Acidobacteriae--1||c__Chrysiogenetes--2||c__Deferribacteres--17||c__Desulfobacteria--6||c__Desulfobulbia--7||c__Desulfovibrionia--8||c__Desulfuromonadia--45||c__Gammaproteobacteria--560||c__Limnochordia--1||c__Thermodesulfovibrionia--5||c__UBA9217--1:gtdb_domain_counter=d__Bacteria--653:gtdb_family_counter=f__AK92--3||f__Aeromonadaceae--4||f__Alteromonadaceae--148||f__Aquaspirillaceae--7||f__Aquisalimonadaceae--2||f__BM501--1||f__Burkholderiaceae--5||f__CAIOGM01--2||f__Calditerrivibrionaceae--1||f__Casimicrobiaceae--2||f__Cellvibrionaceae--1||f__Chitinibacteraceae--26||f__Chitinimonadaceae--3||f__Chromobacteriaceae--40||f__Chrysiogenaceae--2||f__DTU010--1||f__Deferribacteraceae--2||f__Denitrovibrionaceae--13||f__Desulfobacteraceae--6||f__Desulfobulbaceae--1||f__Desulfocapsaceae--6||f__Desulfomicrobiaceae--8||f__Desulfuromonadaceae--7||f__Dissulfurispiraceae--5||f__Flexistipitaceae--1||f__Gallionellaceae--6||f__Geoalkalibacteraceae--2||f__Geobacteraceae--2||f__Geopsychrobacteraceae--10||f__Geothermobacteraceae--1||f__Halomonadaceae--9||f__Halorhodospiraceae--2||f__Koribacteraceae--1||f__Leeiaceae--1||f__Natronospirillaceae--3||f__Nitrincolaceae--66||f__Nitrococcaceae--1||f__Oleiphilaceae--2||f__Pseudohongiellaceae--5||f__Pseudomonadaceae--106||f__Pseudopelobacteraceae--5||f__Rhodocyclaceae--109||f__SCOH01--2||f__SG8-41--1||f__SZUA-401--2||f__SZUA-540--2||f__Sedimenticolaceae--4||f__Sulfuricellaceae--1||f__Syntrophotaleaceae--9||f__Thiohalomonadaceae--1||f__Trichloromonadaceae--2||f__UBA9217--1:gtdb_genus_counter=g__66-26--1||g__AK92--1||g__ATWF01--2||g__AWTP1-18--1||g__Accumulibacter--2||g__Alishewanella--5||g__Alkalilimnicola--1||g__Alkalimonas--1||g__Alteromonas--16||g__Alteromonas_F--1||g__Amantichitinum--2||g__Amphritea--11||g__Andreprevotia--3||g__Aquaspirillum--1||g__Aquisalimonas--2||g__Aquitalea--9||g__Aromatoleum--2||g__Arsukibacterium--5||g__Azo-2--1||g__Azoarcus_D--1||g__Azonexus--69||g__Azospira_A--7||g__BM501--1||g__BM522--1||g__Bowmanella--4||g__CAIOGM01--2||g__CAIPTY01--1||g__CAITJF01--1||g__CAJAWW01--2||g__CAJBIL01--1||g__CGMCC-1-18722--1||g__Calditerrivibrio--1||g__Chitinibacter--3||g__Chitinilyticum--3||g__Chitinimonas--2||g__Chitiniphilus--2||g__Chitinivorax--2||g__Chitinolyticbacter--1||g__Chromobacterium--17||g__Chrysiogenes--1||g__Crenobacter--2||g__DSM-9736--1||g__Deefgea--3||g__Deferribacter--2||g__Denitrovibrio--4||g__Desulfamplus--5||g__Desulfobacula--1||g__Desulfobulbus_A--1||g__Desulfofustis--1||g__Desulfomicrobium--8||g__Desulfopila--2||g__Desulforhopalus--2||g__Desulfurispirillum--1||g__Desulfuromonas--6||g__Desulfuromusa--3||g__Fen-1308--2||g__Flexistipes--1||g__Formivibrio--1||g__Gallionella--2||g__Geoalkalibacter--1||g__Geoalkalibacter_A--1||g__Geomesophilobacter--1||g__Geopsychrobacter--1||g__Geovibrio--4||g__Glaciecola--2||g__Halorhodospira--1||g__Iodobacter--3||g__JAAYIK01--2||g__JAAYUK01--2||g__JACOUN01--1||g__JACPUX01--2||g__JACRCG01--4||g__JACRPB01--1||g__JADFXI01--1||g__JAFAKZ01--1||g__JAGTRP01--2||g__JAGXQV01--1||g__Jeongeupia--4||g__Lacimicrobium--3||g__Leeia--1||g__Limnobacter--2||g__Malonomonas--1||g__Marinobacter--2||g__Marinobacterium--24||g__Marinobacterium_A--1||g__Marinospirillum--9||g__Motiliproteus--3||g__Natronospirillum--2||g__Neptuniibacter--8||g__Neptunomonas--8||g__Nitrincola--9||g__Oryzomicrobium--1||g__PALSA-1004--1||g__PALSA-1006--3||g__PPFX01--1||g__PWQG01--1||g__Paludibacterium--3||g__Pararheinheimera--10||g__Pelovirga--3||g__Pigmentiphaga--1||g__Pontibacterium--2||g__Propionivibrio--1||g__Pseudoalteromonas--91||g__Pseudodesulfuromonas--1||g__Pseudogulbenkiania--4||g__Pseudohongiella--4||g__Pseudomaricurvus--1||g__Pseudomonas_A--5||g__Pseudomonas_D--24||g__Pseudomonas_E--75||g__Psychrosphaera--1||g__Reinekea--1||g__Rheinheimera--6||g__Rivicola--6||g__SCTK01--1||g__SLLR01--2||g__SSSZ01--4||g__STGJ01--1||g__SZUA-401--2||g__SZUA-493--1||g__SZUA-540--2||g__Saliniradius--1||g__Sedimenticola--4||g__Seleniibacterium--1||g__Seleniivibrio--3||g__Silvimonas--1||g__Sulfuritalea--1||g__Syntrophotalea--5||g__Syntrophotalea_A--2||g__TOLSYN--1||g__Tepidiphilus--4||g__Thalassotalea--2||g__Thauera--4||g__Thiopseudomonas--2||g__Trichloromonas--2||g__UBA1934--1||g__UBA2270--1||g__UBA4657--1||g__UBA5420--1||g__UBA9217--1||g__Vogesella--3||g__WFHF3C12--1||g__WLYX01--1||g__Zobellella--1||g__Zobellella_C--1||g__Zobellella_D--1||g__Zoogloea--2:gtdb_order_counter=o__Acidobacteriales--1||o__Burkholderiales--203||o__Chromatiales--4||o__Chrysiogenales--2||o__DTU010--1||o__Deferribacterales--17||o__Desulfobacterales--6||o__Desulfobulbales--7||o__Desulfovibrionales--8||o__Desulfuromonadales--36||o__Enterobacterales--152||o__Geobacterales--9||o__Nitrococcales--8||o__Pseudomonadales--192||o__Thermodesulfovibrionales--5||o__Thiohalomonadales--1||o__UBA9217--1:gtdb_phylum_counter=p__Acidobacteriota--1||p__Chrysiogenota--2||p__Deferribacterota--17||p__Desulfobacterota--58||p__Desulfobacterota_I--8||p__Firmicutes_G--1||p__Nitrospirota--6||p__Proteobacteria--560:gtdb_species_counter=s__66-26 sp001897745--1||s__AK92 sp003399765--1||s__ATWF01 sp000421105--2||s__AWTP1-18 sp003963315--1||s__Accumulibacter sp000584975--1||s__Accumulibacter sp016789495--1||s__Alishewanella aestuarii--1||s__Alishewanella agri--1||s__Alishewanella jeotgali--1||s__Alishewanella longhuensis--1||s__Alishewanella tabrizica--1||s__Alkalilimnicola mobilis--1||s__Alkalimonas sp007117525--1||s__Alteromonas aggregata--1||s__Alteromonas alba--1||s__Alteromonas antoniana--1||s__Alteromonas confluentis--1||s__Alteromonas halophila--1||s__Alteromonas lipolytica--1||s__Alteromonas mangrovi--1||s__Alteromonas oceani--1||s__Alteromonas sp002335925--1||s__Alteromonas sp002691625--1||s__Alteromonas sp006538345--1||s__Alteromonas sp009811495--1||s__Alteromonas sp013373625--1||s__Alteromonas sp017794925--1||s__Alteromonas sp018222405--1||s__Alteromonas sp018860965--1||s__Alteromonas_F sediminis--1||s__Amantichitinum sp001313065--1||s__Amantichitinum ursilacus--1||s__Amphritea atlantica--2||s__Amphritea atlantica_A--1||s__Amphritea balenae--1||s__Amphritea japonica--1||s__Amphritea opalescens--1||s__Amphritea sp016744155--1||s__Amphritea sp016924235--1||s__Amphritea sp018067325--1||s__Amphritea sp018223185--1||s__Amphritea spongicola--1||s__Andreprevotia chitinilytica--1||s__Andreprevotia lacus--1||s__Andreprevotia sp009848685--1||s__Aquaspirillum serpens--1||s__Aquisalimonas asiatica--1||s__Aquisalimonas sp007126095--1||s__Aquitalea aquatilis--1||s__Aquitalea denitrificans--1||s__Aquitalea magnusonii--1||s__Aquitalea magnusonii_B--1||s__Aquitalea magnusonii_C--1||s__Aquitalea pelogenes--1||s__Aquitalea sp003693445--1||s__Aquitalea sp013391415--1||s__Aquitalea sp019232735--1||s__Aromatoleum toluclasticum--1||s__Aromatoleum tolulyticum--1||s__Arsukibacterium sp002364615--1||s__Arsukibacterium sp002415085--1||s__Arsukibacterium sp018402695--1||s__Arsukibacterium sp019100565--1||s__Arsukibacterium tuosuense--1||s__Azo-2 sp018906035--1||s__Azoarcus_D sp013911595--1||s__Azonexus agitatus--2||s__Azonexus aromaticus_A--2||s__Azonexus aromaticus_B--2||s__Azonexus denitrificans--2||s__Azonexus fungiphilus--2||s__Azonexus hortensis--2||s__Azonexus hydrophilus--2||s__Azonexus hydrophilus_A--2||s__Azonexus sp002345845--2||s__Azonexus sp002425245--2||s__Azonexus sp002470165--1||s__Azonexus sp002840765--2||s__Azonexus sp002840785--2||s__Azonexus sp002842145--2||s__Azonexus sp002842345--2||s__Azonexus sp003441615--1||s__Azonexus sp003583745--1||s__Azonexus sp004379165--1||s__Azonexus sp008080565--2||s__Azonexus sp008711155--2||s__Azonexus sp008933675--3||s__Azonexus sp009469585--2||s__Azonexus sp011391255--1||s__Azonexus sp012275485--1||s__Azonexus sp012839675--1||s__Azonexus sp013335535--1||s__Azonexus sp016705475--1||s__Azonexus sp016709495--1||s__Azonexus sp016709965--1||s__Azonexus sp016721185--2||s__Azonexus sp016790885--1||s__Azonexus sp016791065--1||s__Azonexus sp016864195--2||s__Azonexus sp017983615--1||s__Azonexus sp018261895--1||s__Azonexus sp018261905--2||s__Azonexus sp018262195--2||s__Azonexus sp018780195--1||s__Azonexus sp018828385--2||s__Azonexus sp900549295--1||s__Azonexus sp903922075--2||s__Azonexus sp903930395--1||s__Azonexus sp903951825--1||s__Azonexus sp907163225--1||s__Azospira_A restricta--2||s__Azospira_A sp016183655--2||s__Azospira_A sp016710885--3||s__BM501 sp002868845--1||s__BM522 sp016931615--1||s__Bowmanella denitrificans--1||s__Bowmanella dokdonensis--1||s__Bowmanella pacifica--1||s__Bowmanella sp018531185--1||s__CAIOGM01 sp903902345--1||s__CAIOGM01 sp903929485--1||s__CAIPTY01 sp903868145--1||s__CAITJF01 sp903873725--1||s__CAJAWW01 sp903946745--2||s__CAJBIL01 sp903939665--1||s__CGMCC-1-18722 sp016746085--1||s__Calditerrivibrio nitroreducens--1||s__Chitinibacter fontanus--1||s__Chitinibacter sp009760905--1||s__Chitinibacter tainanensis--1||s__Chitinilyticum aquatile--1||s__Chitinilyticum litopenaei--1||s__Chitinilyticum litopenaei_A--1||s__Chitinimonas koreensis--1||s__Chitinimonas taiwanensis--1||s__Chitiniphilus eburneus--1||s__Chitiniphilus shinanonensis--1||s__Chitinivorax sp005503445--1||s__Chitinivorax tropicus--1||s__Chitinolyticbacter meiyuanensis--1||s__Chromobacterium alkanivorans--1||s__Chromobacterium amazonense--1||s__Chromobacterium haemolyticum--1||s__Chromobacterium haemolyticum_A--1||s__Chromobacterium paludis--1||s__Chromobacterium phragmitis--1||s__Chromobacterium sp001043555--1||s__Chromobacterium sp002213445--1||s__Chromobacterium sp002848345--1||s__Chromobacterium sp002924365--1||s__Chromobacterium sp003052555--1||s__Chromobacterium sp016428945--1||s__Chromobacterium sphagni--1||s__Chromobacterium subtsugae--1||s__Chromobacterium vaccinii--1||s__Chromobacterium vaccinii_A--1||s__Chromobacterium violaceum--1||s__Chrysiogenes arsenatis--1||s__Crenobacter cavernae--1||s__Crenobacter luteus--1||s__DSM-9736 sp900187405--1||s__Deefgea chitinilytica--1||s__Deefgea rivuli--1||s__Deefgea sp013284055--1||s__Deferribacter autotrophicus--1||s__Deferribacter desulfuricans--1||s__Denitrovibrio acetiphilus--1||s__Denitrovibrio sp002869145--2||s__Denitrovibrio sp002869185--1||s__Desulfamplus magnetovallimortis--1||s__Desulfamplus sp015231465--1||s__Desulfamplus sp015231615--1||s__Desulfamplus sp015232455--1||s__Desulfamplus sp015232465--1||s__Desulfobacula sp018821535--1||s__Desulfobulbus_A japonicus--1||s__Desulfofustis glycolicus--1||s__Desulfomicrobium apsheronum--1||s__Desulfomicrobium baculatum--1||s__Desulfomicrobium escambiense--1||s__Desulfomicrobium macestii--1||s__Desulfomicrobium sp002412965--1||s__Desulfomicrobium sp002841885--1||s__Desulfomicrobium sp003542385--1||s__Desulfomicrobium sp018902545--1||s__Desulfopila aestuarii--1||s__Desulfopila sp010646885--1||s__Desulforhopalus sp000961725--1||s__Desulforhopalus sp018821785--1||s__Desulfurispirillum indicum--1||s__Desulfuromonas acetoxidans--1||s__Desulfuromonas sp001751155--1||s__Desulfuromonas sp002084665--1||s__Desulfuromonas sp002084705--2||s__Desulfuromonas sp002869685--1||s__Desulfuromusa kysingii--1||s__Desulfuromusa sp002049545--1||s__Desulfuromusa sp016744595--1||s__Fen-1308 sp903822005--2||s__Flexistipes sp002338145--1||s__Formivibrio citricus--1||s__Gallionella sp903876685--2||s__Geoalkalibacter ferrihydriticus--1||s__Geoalkalibacter_A subterraneus--1||s__Geomesophilobacter sediminis--1||s__Geopsychrobacter sp009993495--1||s__Geovibrio sp001603805--2||s__Geovibrio thiophilus--2||s__Glaciecola nitratireducens--1||s__Glaciecola sp002338515--1||s__Halorhodospira abdelmalekii--1||s__Iodobacter fluviatilis--1||s__Iodobacter sp002735645--1||s__Iodobacter sp011601265--1||s__JAAYIK01 sp012523465--2||s__JAAYUK01 sp009773415--1||s__JAAYUK01 sp012517735--1||s__JACOUN01 sp016177805--1||s__JACPUX01 sp016192065--2||s__JACRCG01 sp903876875--1||s__JACRCG01 sp903879825--1||s__JACRCG01 sp903925005--2||s__JACRPB01 sp016214175--1||s__JADFXI01 sp015233365--1||s__JAFAKZ01 sp019234745--1||s__JAGTRP01 sp018261935--2||s__JAGXQV01 sp018336195--1||s__Jeongeupia chitinilytica--1||s__Jeongeupia naejangsanensis--1||s__Jeongeupia sp001808185--1||s__Jeongeupia sp015140455--1||s__Lacimicrobium alkaliphilum--1||s__Lacimicrobium alkaliphilum_B--1||s__Lacimicrobium sp002201535--1||s__Leeia oryzae--1||s__Limnobacter alexandrii--1||s__Limnobacter thiooxidans--1||s__Malonomonas rubra--1||s__Marinobacter daqiaonensis--1||s__Marinobacter zhanjiangensis--1||s__Marinobacterium alkalitolerans--2||s__Marinobacterium georgiense--2||s__Marinobacterium halophilum--2||s__Marinobacterium litorale--1||s__Marinobacterium lutimaris--1||s__Marinobacterium mangrovicola--1||s__Marinobacterium sp000705555--3||s__Marinobacterium sp003250495--1||s__Marinobacterium sp013373575--1||s__Marinobacterium sp013868415--1||s__Marinobacterium sp019061305--2||s__Marinobacterium sp019084545--2||s__Marinobacterium stanieri--2||s__Marinobacterium zhoushanense--3||s__Marinobacterium_A nitratireducens--1||s__Marinospirillum alkaliphilum--1||s__Marinospirillum celere--1||s__Marinospirillum insulare--1||s__Marinospirillum minutulum--1||s__Marinospirillum perlucidum--1||s__Marinospirillum sp007116195--1||s__Marinospirillum sp012727935--1||s__Marinospirillum sp014859565--2||s__Motiliproteus coralliicola--1||s__Motiliproteus sp001968815--1||s__Motiliproteus sp017309075--1||s__Natronospirillum operosum--2||s__Neptuniibacter caesariensis--2||s__Neptuniibacter marinus--2||s__Neptuniibacter pectenicola--2||s__Neptuniibacter sp002435145--2||s__Neptunomonas antarctica--1||s__Neptunomonas concharum--1||s__Neptunomonas japonica--1||s__Neptunomonas japonica_A--1||s__Neptunomonas marina--1||s__Neptunomonas phycophila--1||s__Neptunomonas qingdaonensis--1||s__Neptunomonas sp016744175--1||s__Nitrincola alkalilacustris--2||s__Nitrincola alkalisediminis--1||s__Nitrincola lacisaponensis--1||s__Nitrincola schmidtii--1||s__Nitrincola sp000764495--1||s__Nitrincola sp007125745--1||s__Nitrincola sp008727795--1||s__Nitrincola tibetensis--1||s__Oryzomicrobium terrae--1||s__PALSA-1004 sp903913965--1||s__PALSA-1006 sp903876625--1||s__PALSA-1006 sp903913145--2||s__PPFX01 sp002898515--1||s__PWQG01 sp003556835--1||s__Paludibacterium paludis--1||s__Paludibacterium sp018260425--1||s__Paludibacterium yongneupense--1||s__Pararheinheimera mesophila--1||s__Pararheinheimera sp000217935--1||s__Pararheinheimera sp003543135--1||s__Pararheinheimera sp004005375--1||s__Pararheinheimera sp008015325--1||s__Pararheinheimera sp017302255--1||s__Pararheinheimera sp018815765--1||s__Pararheinheimera sp018825965--1||s__Pararheinheimera tangshanensis--1||s__Pararheinheimera texasensis--1||s__Pelovirga sp007125165--1||s__Pelovirga sp018399135--1||s__Pelovirga terrestris--1||s__Pigmentiphaga aceris--1||s__Pontibacterium sp015209595--2||s__Propionivibrio sp016790145--1||s__Pseudoalteromonas aliena--1||s__Pseudoalteromonas amylolytica--1||s__Pseudoalteromonas arabiensis--1||s__Pseudoalteromonas arctica--1||s__Pseudoalteromonas arctica_A--1||s__Pseudoalteromonas atlantica--1||s__Pseudoalteromonas aurantia--1||s__Pseudoalteromonas aurantia_A--1||s__Pseudoalteromonas byunsanensis--1||s__Pseudoalteromonas caenipelagi--1||s__Pseudoalteromonas carrageenovora--1||s__Pseudoalteromonas citrea--1||s__Pseudoalteromonas distincta--1||s__Pseudoalteromonas elyakovii--1||s__Pseudoalteromonas espejiana--1||s__Pseudoalteromonas fuliginea--1||s__Pseudoalteromonas gelatinilytica--1||s__Pseudoalteromonas haloplanktis--1||s__Pseudoalteromonas lipolytica--1||s__Pseudoalteromonas lipolytica_A--1||s__Pseudoalteromonas luteoviolacea--1||s__Pseudoalteromonas luteoviolacea_A--1||s__Pseudoalteromonas luteoviolacea_B--1||s__Pseudoalteromonas luteoviolacea_C--1||s__Pseudoalteromonas luteoviolacea_D--1||s__Pseudoalteromonas luteoviolacea_E--1||s__Pseudoalteromonas luteoviolacea_F--1||s__Pseudoalteromonas luteoviolacea_G--1||s__Pseudoalteromonas luteoviolacea_H--1||s__Pseudoalteromonas luteoviolacea_I--1||s__Pseudoalteromonas marina--1||s__Pseudoalteromonas neustonica--1||s__Pseudoalteromonas nigrifaciens--1||s__Pseudoalteromonas peptidolytica--1||s__Pseudoalteromonas phenolica--1||s__Pseudoalteromonas phenolica_A--1||s__Pseudoalteromonas phenolica_B--1||s__Pseudoalteromonas piratica--1||s__Pseudoalteromonas piscicida--1||s__Pseudoalteromonas piscicida_A--1||s__Pseudoalteromonas piscicida_B--1||s__Pseudoalteromonas prydzensis--1||s__Pseudoalteromonas prydzensis_A--1||s__Pseudoalteromonas rhizosphaerae--1||s__Pseudoalteromonas rubra--1||s__Pseudoalteromonas rubra_A--1||s__Pseudoalteromonas rubra_B--1||s__Pseudoalteromonas rubra_D--1||s__Pseudoalteromonas rubra_E--1||s__Pseudoalteromonas rubra_F--1||s__Pseudoalteromonas ruthenica--1||s__Pseudoalteromonas shioyasakiensis--1||s__Pseudoalteromonas shioyasakiensis_A--1||s__Pseudoalteromonas sp000239855--1||s__Pseudoalteromonas sp000498095--1||s__Pseudoalteromonas sp001282135--1||s__Pseudoalteromonas sp001399975--1||s__Pseudoalteromonas sp001401805--1||s__Pseudoalteromonas sp001468485--1||s__Pseudoalteromonas sp001469215--1||s__Pseudoalteromonas sp001469895--1||s__Pseudoalteromonas sp001974855--1||s__Pseudoalteromonas sp001974875--1||s__Pseudoalteromonas sp002165575--1||s__Pseudoalteromonas sp002289345--1||s__Pseudoalteromonas sp002591815--1||s__Pseudoalteromonas sp002685175--1||s__Pseudoalteromonas sp002723455--1||s__Pseudoalteromonas sp002850255--1||s__Pseudoalteromonas sp002964665--1||s__Pseudoalteromonas sp002964705--1||s__Pseudoalteromonas sp002964785--1||s__Pseudoalteromonas sp003590335--1||s__Pseudoalteromonas sp004103285--1||s__Pseudoalteromonas sp005886535--1||s__Pseudoalteromonas sp008370255--1||s__Pseudoalteromonas sp009176705--1||s__Pseudoalteromonas sp011378855--1||s__Pseudoalteromonas sp013349995--1||s__Pseudoalteromonas sp014694405--1||s__Pseudoalteromonas sp018069805--1||s__Pseudoalteromonas sp018100985--1||s__Pseudoalteromonas sp018402495--1||s__Pseudoalteromonas spongiae--1||s__Pseudoalteromonas tetraodonis--1||s__Pseudoalteromonas translucida--1||s__Pseudoalteromonas tunicata--1||s__Pseudoalteromonas ulvae--1||s__Pseudoalteromonas undina--1||s__Pseudoalteromonas viridis--1||s__Pseudoalteromonas xiamenensis--1||s__Pseudodesulfuromonas sp016936455--1||s__Pseudogulbenkiania ferrooxidans_A--1||s__Pseudogulbenkiania sp000527175--1||s__Pseudogulbenkiania sp016192025--1||s__Pseudogulbenkiania subflava--1||s__Pseudohongiella acticola--1||s__Pseudohongiella sp002354805--1||s__Pseudohongiella sp002706685--1||s__Pseudohongiella sp002711845--1||s__Pseudomaricurvus sp018863235--1||s__Pseudomonas_A nitrititolerans--1||s__Pseudomonas_A saudiphocaensis--1||s__Pseudomonas_A stutzeri_AK--1||s__Pseudomonas_A stutzeri_S--1||s__Pseudomonas_A stutzeri_T--1||s__Pseudomonas_D aestusnigri--1||s__Pseudomonas_D bauzanensis--1||s__Pseudomonas_D excrementavium--1||s__Pseudomonas_D laoshanensis--1||s__Pseudomonas_D litoralis--1||s__Pseudomonas_D oceani--1||s__Pseudomonas_D pachastrellae--1||s__Pseudomonas_D pelagia_A--1||s__Pseudomonas_D pertucinogena--1||s__Pseudomonas_D profundi--1||s__Pseudomonas_D sabulinigri--1||s__Pseudomonas_D sabulinigri_A--1||s__Pseudomonas_D salegens--1||s__Pseudomonas_D salina--1||s__Pseudomonas_D saliphila--1||s__Pseudomonas_D saudimassiliensis--1||s__Pseudomonas_D sp002296055--1||s__Pseudomonas_D sp002683975--1||s__Pseudomonas_D sp002979975--1||s__Pseudomonas_D sp007117785--1||s__Pseudomonas_D sp012844345--1||s__Pseudomonas_D sp016763285--1||s__Pseudomonas_D xinjiangensis--1||s__Pseudomonas_D yangmingensis--1||s__Pseudomonas_E argentinensis--1||s__Pseudomonas_E argentinensis_B--1||s__Pseudomonas_E asturiensis--1||s__Pseudomonas_E avellanae--1||s__Pseudomonas_E bijieensis--1||s__Pseudomonas_E brassicacearum--1||s__Pseudomonas_E cannabina--1||s__Pseudomonas_E caricapapayae--1||s__Pseudomonas_E caspiana--1||s__Pseudomonas_E cerasi--1||s__Pseudomonas_E chlororaphis_E--1||s__Pseudomonas_E congelans--1||s__Pseudomonas_E corrugata--1||s__Pseudomonas_E cuatrocienegasensis--1||s__Pseudomonas_E daroniae--1||s__Pseudomonas_E dryadis--1||s__Pseudomonas_E flavescens--1||s__Pseudomonas_E floridensis--1||s__Pseudomonas_E fluorescens_AA--1||s__Pseudomonas_E fluorescens_BY--1||s__Pseudomonas_E fluorescens_Q--1||s__Pseudomonas_E fluorescens_S--1||s__Pseudomonas_E fluorescens_T--1||s__Pseudomonas_E foliumensis--1||s__Pseudomonas_E frederiksbergensis_A--1||s__Pseudomonas_E fulva_A--1||s__Pseudomonas_E fulva_B--1||s__Pseudomonas_E graminis--1||s__Pseudomonas_E graminis_B--1||s__Pseudomonas_E graminis_C--1||s__Pseudomonas_E graminis_D--1||s__Pseudomonas_E kilonensis_B--1||s__Pseudomonas_E mediterranea--1||s__Pseudomonas_E neoaurantiaca--1||s__Pseudomonas_E punonensis--1||s__Pseudomonas_E seleniipraecipitans--1||s__Pseudomonas_E sp000416235--1||s__Pseudomonas_E sp000761545--1||s__Pseudomonas_E sp000801235--1||s__Pseudomonas_E sp001945395--1||s__Pseudomonas_E sp001945445--1||s__Pseudomonas_E sp002699985--1||s__Pseudomonas_E sp003253735--1||s__Pseudomonas_E sp005508865--1||s__Pseudomonas_E sp006227205--1||s__Pseudomonas_E sp007828215--1||s__Pseudomonas_E sp014174475--1||s__Pseudomonas_E sp014268655--1||s__Pseudomonas_E sp014268745--1||s__Pseudomonas_E sp014842265--1||s__Pseudomonas_E sp014851565--1||s__Pseudomonas_E sp014851865--1||s__Pseudomonas_E sp014851905--1||s__Pseudomonas_E sp018325905--1||s__Pseudomonas_E sp900475325--1||s__Pseudomonas_E sp900581005--1||s__Pseudomonas_E sp900585815--1||s__Pseudomonas_E sp900585905--1||s__Pseudomonas_E sp900590755--1||s__Pseudomonas_E sp900601905--1||s__Pseudomonas_E sp900602065--1||s__Pseudomonas_E sp902506535--1||s__Pseudomonas_E straminea--1||s__Pseudomonas_E syringae--1||s__Pseudomonas_E syringae_A--1||s__Pseudomonas_E syringae_J--1||s__Pseudomonas_E syringae_M--1||s__Pseudomonas_E syringae_P--1||s__Pseudomonas_E syringae_Q--1||s__Pseudomonas_E thivervalensis--1||s__Pseudomonas_E tremae--1||s__Pseudomonas_E triticumensis--1||s__Pseudomonas_E viridiflava--1||s__Pseudomonas_E viridiflava_B--1||s__Pseudomonas_E viridiflava_C--1||s__Psychrosphaera saromensis--1||s__Reinekea forsetii_A--1||s__Rheinheimera aquimaris--1||s__Rheinheimera baltica--1||s__Rheinheimera pleomorphica--1||s__Rheinheimera sp013283795--1||s__Rheinheimera sp017824735--1||s__Rheinheimera sp018826295--1||s__Rivicola pingtungensis--2||s__Rivicola sp002002905--4||s__SCTK01 sp004298905--1||s__SLLR01 sp003561875--1||s__SLLR01 sp007134025--1||s__SSSZ01 sp009469675--2||s__SSSZ01 sp009469685--1||s__SSSZ01 sp016720065--1||s__STGJ01 sp003856275--1||s__SZUA-401 sp002869605--1||s__SZUA-401 sp003246035--1||s__SZUA-493 sp003251535--1||s__SZUA-540 sp003250235--1||s__SZUA-540 sp009731355--1||s__Saliniradius amylolyticus--1||s__Sedimenticola selenatireducens--1||s__Sedimenticola selenatireducens_A--1||s__Sedimenticola thiotaurini--1||s__Sedimenticola thiotaurini_A--1||s__Seleniibacterium seleniigenes--1||s__Seleniivibrio sp002452335--1||s__Seleniivibrio sp002452405--1||s__Seleniivibrio woodruffii--1||s__Silvimonas terrae--1||s__Sulfuritalea sp001828935--1||s__Syntrophotalea acetylenica--1||s__Syntrophotalea carbinolica--1||s__Syntrophotalea sp002424645--1||s__Syntrophotalea sp002435955--1||s__Syntrophotalea sp002452265--1||s__Syntrophotalea_A acetylenivorans--1||s__Syntrophotalea_A sp013619105--1||s__TOLSYN sp903851035--1||s__Tepidiphilus baoligensis--1||s__Tepidiphilus margaritifer--1||s__Tepidiphilus sp016235745--1||s__Tepidiphilus succinatimandens--1||s__Thalassotalea algicola--1||s__Thalassotalea euphylliae_A--1||s__Thauera aminoaromatica--1||s__Thauera phenylacetica--1||s__Thauera sp003963015--1||s__Thauera sp016790365--1||s__Thiopseudomonas denitrificans--1||s__Thiopseudomonas sp012728415--1||s__Trichloromonas acetexigens--1||s__Trichloromonas sp001825565--1||s__UBA1934 sp002337055--1||s__UBA2270 sp009773475--1||s__UBA4657 sp002405475--1||s__UBA5420 sp012518325--1||s__UBA9217 sp003454665--1||s__Vogesella alkaliphila--1||s__Vogesella fluminis--1||s__Vogesella indigofera--1||s__WFHF3C12 sp013519935--1||s__WLYX01 sp009707705--1||s__Zobellella denitrificans--1||s__Zobellella_C endophytica--1||s__Zobellella_D taiwanensis--1||s__Zoogloea sp018241665--1||s__Zoogloea sp018241685--1:heptad_counter=MCP-24H--47||MCP-28H--3||MCP-36H--1||MCP-38H--1||MCP-40H--643||MCP-44H--223:lbd_counter=UNKNOWN--4:lca_tree=d__Bacteria:length_avg=131.33962264150944:length_max=165.0:length_min=26.0:length_std=23.255278477625016:length_sum=20883.0:mismatch_avg=5.60377358490566:mismatch_max=62.0:mismatch_min=0.0:mismatch_std=10.346539119235963:mismatch_sum=891.0:name=N533949:qcovhsp_avg=99.61132075471698:qcovhsp_max=100.0:qcovhsp_min=95.0:qcovhsp_std=0.9475472088085881:qcovhsp_sum=15838.2:qend_avg=131.45283018867926:qend_max=166.0:qend_min=27.0:qend_std=23.20920215613079:qend_sum=20901.0:qstart_avg=1.2327044025157232:qstart_max=8.0:qstart_min=1.0:qstart_std=0.8801249088095834:qstart_sum=196.0:ref_name_counter=GB_GCA_003963015.1_protein.faa_RXJY01000032.1_9@PF00015_full_PFAM.226.407--3||GB_GCA_012523465.1_protein.faa_JAAYIK010000004.1_16@PF00015_full_PFAM.127.393--1||GB_GCA_016720685.1_protein.faa_JADKKC010000064.1_15@PF00015_full_PFAM.223.262--2||GB_GCA_016790365.1_protein.faa_JAEUNQ010000228.1_2@PF00015_full_PFAM.228.408--2||GB_GCA_017997795.1_protein.faa_JAGOEI010000042.1_11@PF00015_full_PFAM.227.444--28||RS_GCF_000170915.1_protein.faa_NZ_ABCT01000030.1_12@PF00015_full_PFAM.217.402--1||RS_GCF_000310185.1_protein.faa_NZ_AMXD01000179.1_3@PF00015_full_PFAM.226.408--22||RS_GCF_000761545.1_protein.faa_NZ_JPMY01000021.1_63@PF00015_full_PFAM.124.374--2||RS_GCF_000802155.2_protein.faa_NZ_JQGJ02000002.1_585@PF00015_full_PFAM.226.415--4||RS_GCF_001623525.1_protein.faa_NZ_CP015225.1_1310@PF00015_full_PFAM.226.412--12||RS_GCF_002354895.1_protein.faa_NZ_CP023439.1_2270@PF00015_full_PFAM.217.426--2||RS_GCF_003034845.1_protein.faa_NZ_PZKC01000021.1_17@PF00015_full_PFAM.220.446--2||RS_GCF_003226565.1_protein.faa_NZ_QKOE01000004.1_299@PF00015_full_PFAM.460.655--1||RS_GCF_003633895.1_protein.faa_NZ_RBID01000017.1_71@PF00015_full_PFAM.231.418--9||RS_GCF_005871185.1_protein.faa_NZ_SWKN01000012.1_12@PF00015_full_PFAM.214.398--3||RS_GCF_006227205.1_protein.faa_NZ_VCNG01000006.1_2@PF00015_full_PFAM.231.410--2||RS_GCF_008801605.1_protein.faa_NZ_VZPJ01000004.1_1@PF00015_full_PFAM.226.414--4||RS_GCF_013347965.1_protein.faa_NZ_CP048810.1_890@PF00015_full_PFAM.223.414--1||RS_GCF_013608025.1_protein.faa_NZ_VDLV01000048.1_100@PF00015_full_PFAM.226.414--1||RS_GCF_014268745.2_protein.faa_NZ_JABWRB020000001.1_1523@PF00015_full_PFAM.226.418--20||RS_GCF_014596565.1_protein.faa_NZ_NOIN01000007.1_2@PF00015_full_PFAM.233.410--1||RS_GCF_014652475.1_protein.faa_NZ_BMYW01000005.1_66@PF00015_full_PFAM.231.417--30||RS_GCF_014851905.1_protein.faa_NZ_JACVAQ010000001.1_394@PF00015_full_PFAM.125.393--3||RS_GCF_017254865.1_protein.faa_NZ_JAFKCV010000008.1_170@PF00015_full_PFAM.217.396--1||RS_GCF_017498065.1_protein.faa_NZ_JAGDFX010000006.1_116@PF00015_full_PFAM.1.44--1||RS_GCF_900115285.1_protein.faa_NZ_FOYW01000001.1_2009@PF00015_full_PFAM.194.396--1:scovhsp_avg=68.50628930817611:scovhsp_max=86.6:scovhsp_min=50.7:scovhsp_std=9.953853560334366:scovhsp_sum=10892.5:send_avg=155.1006289308176:send_max=234.0:send_min=27.0:send_std=26.577375685648867:send_sum=24661.0:sstart_avg=24.88050314465409:sstart_max=95.0:sstart_min=2.0:sstart_std=18.29517636499457:sstart_sum=3956.0],((((RS_GCF_018119395.1_protein.faa_NZ_JAGPWD010000005.1_99@PF00015_full_PFAM.63.296:0.0459299[&&NHX:Type=GTDB:gtdb_class=c__Gammaproteobacteria:gtdb_domain=d__Bacteria:gtdb_family=f__Burkholderiaceae:gtdb_genus=g__Massilia:gtdb_order=o__Burkholderiales:gtdb_phylum=p__Proteobacteria:gtdb_species=s__Massilia sp018119395:heptad=MCP-44H:species=d__Bacteria_p__Proteobacteria_c__Gammaproteobacteria_o__Burkholderiales_f__Burkholderiaceae_g__Massilia_s__Massilia sp018119395],RS_GCF_002007115.1_protein.faa_NZ_MVAD01000001.1_309@PF00015_full_PFAM.108.292:0.0567464[&&NHX:Type=GTDB:gtdb_class=c__Gammaproteobacteria:gtdb_domain=d__Bacteria:gtdb_family=f__Burkholderiaceae:gtdb_genus=g__Massilia:gtdb_order=o__Burkholderiales:gtdb_phylum=p__Proteobacteria:gtdb_species=s__Massilia sp002007115:heptad=MCP-44H:species=d__Bacteria_p__Proteobacteria_c__Gammaproteobacteria_o__Burkholderiales_f__Burkholderiaceae_g__Massilia_s__Massilia sp002007115])0.979:0.085248[&&NHX:Sample_counter=:Type_counter=GTDB--2:capture_class_counter=:capture_domain_counter=:capture_family_counter=:capture_genus_counter=:capture_order_counter=:capture_phylum_counter=:capture_species_counter=:evoltype=D:gtdb_class_counter=c__Gammaproteobacteria--2:gtdb_domain_counter=d__Bacteria--2:gtdb_family_counter=f__Burkholderiaceae--2:gtdb_genus_counter=g__Massilia--2:gtdb_order_counter=o__Burkholderiales--2:gtdb_phylum_counter=p__Proteobacteria--2:gtdb_species_counter=s__Massilia sp002007115--1||s__Massilia sp018119395--1:heptad_counter=MCP-44H--2:lbd_counter=:lca=d__Bacteria:lca_tree=g__Massilia:name=N533952:ref_name_counter=],(((RS_GCF_001425685.1_protein.faa_NZ_LMCY01000019.1_35@PF00015_full_PFAM.58.296:0.0139054[&&NHX:Type=GTDB:gtdb_class=c__Gammaproteobacteria:gtdb_domain=d__Bacteria:gtdb_family=f__Burkholderiaceae:gtdb_genus=g__Massilia:gtdb_order=o__Burkholderiales:gtdb_phylum=p__Proteobacteria:gtdb_species=s__Massilia sp001425685:heptad=MCP-44H:species=d__Bacteria_p__Proteobacteria_c__Gammaproteobacteria_o__Burkholderiales_f__Burkholderiaceae_g__Massilia_s__Massilia sp001425685],(RS_GCF_016093545.1_protein.faa_NZ_JADKYX010000026.1_82@PF00015_full_PFAM.62.293:0.0275776[&&NHX:Type=GTDB:gtdb_class=c__Gammaproteobacteria:gtdb_domain=d__Bacteria:gtdb_family=f__Burkholderiaceae:gtdb_genus=g__Massilia:gtdb_order=o__Burkholderiales:gtdb_phylum=p__Proteobacteria:gtdb_species=s__Massilia sp016093545:heptad=MCP-44H:species=d__Bacteria_p__Proteobacteria_c__Gammaproteobacteria_o__Burkholderiales_f__Burkholderiaceae_g__Massilia_s__Massilia sp016093545],RS_GCF_001941825.1_protein.faa_NZ_CP019038.1_1867@PF00015_full_PFAM.57.290:0.0116672[&&NHX:Type=GTDB:gtdb_class=c__Gammaproteobacteria:gtdb_domain=d__Bacteria:gtdb_family=f__Burkholderiaceae:gtdb_genus=g__Massilia:gtdb_order=o__Burkholderiales:gtdb_phylum=p__Proteobacteria:gtdb_species=s__Massilia putida:heptad=MCP-44H:species=d__Bacteria_p__Proteobacteria_c__Gammaproteobacteria_o__Burkholderiales_f__Burkholderiaceae_g__Massilia_s__Massilia putida])0.63:0.0104662[&&NHX:Sample_counter=:Type_counter=GTDB--2:capture_class_counter=:capture_domain_counter=:capture_family_counter=:capture_genus_counter=:capture_order_counter=:capture_phylum_counter=:capture_species_counter=:evoltype=D:gtdb_class_counter=c__Gammaproteobacteria--2:gtdb_domain_counter=d__Bacteria--2:gtdb_family_counter=f__Burkholderiaceae--2:gtdb_genus_counter=g__Massilia--2:gtdb_order_counter=o__Burkholderiales--2:gtdb_phylum_counter=p__Proteobacteria--2:gtdb_species_counter=s__Massilia putida--1||s__Massilia sp016093545--1:heptad_counter=MCP-44H--2:lbd_counter=:lca=d__Bacteria:lca_tree=g__Massilia:name=N533956:ref_name_counter=])0.815:0.0199408[&&NHX:Sample_counter=:Type_counter=GTDB--3:capture_class_counter=:capture_domain_counter=:capture_family_counter=:capture_genus_counter=:capture_order_counter=:capture_phylum_counter=:capture_species_counter=:evoltype=D:gtdb_class_counter=c__Gammaproteobacteria--3:gtdb_domain_counter=d__Bacteria--3:gtdb_family_counter=f__Burkholderiaceae--3:gtdb_genus_counter=g__Massilia--3:gtdb_order_counter=o__Burkholderiales--3:gtdb_phylum_counter=p__Proteobacteria--3:gtdb_species_counter=s__Massilia putida--1||s__Massilia sp001425685--1||s__Massilia sp016093545--1:heptad_counter=MCP-44H--3:lbd_counter=:lca=d__Bacteria:lca_tree=g__Massilia:name=N533957:ref_name_counter=],(((RS_GCF_000759615.1_protein.faa_NZ_JPQD01000052.1_4@PF00015_full_PFAM.54.294:5e-09[&&NHX:Type=GTDB:gtdb_class=c__Gammaproteobacteria:gtdb_domain=d__Bacteria:gtdb_family=f__Burkholderiaceae:gtdb_genus=g__Massilia:gtdb_order=o__Burkholderiales:gtdb_phylum=p__Proteobacteria:gtdb_species=s__Massilia sp000759615:heptad=MCP-44H:species=d__Bacteria_p__Proteobacteria_c__Gammaproteobacteria_o__Burkholderiales_f__Burkholderiaceae_g__Massilia_s__Massilia sp000759615],RS_GCF_900101265.1_protein.faa_NZ_FMZS01000008.1_30@PF00015_full_PFAM.112.289:0.00433374[&&NHX:Type=GTDB:gtdb_class=c__Gammaproteobacteria:gtdb_domain=d__Bacteria:gtdb_family=f__Burkholderiaceae:gtdb_genus=g__Massilia:gtdb_order=o__Burkholderiales:gtdb_phylum=p__Proteobacteria:gtdb_species=s__Massilia sp900101265:heptad=MCP-44H:species=d__Bacteria_p__Proteobacteria_c__Gammaproteobacteria_o__Burkholderiales_f__Burkholderiaceae_g__Massilia_s__Massilia sp900101265])0.94:0.00592274[&&NHX:Sample_counter=:Type_counter=GTDB--2:capture_class_counter=:capture_domain_counter=:capture_family_counter=:capture_genus_counter=:capture_order_counter=:capture_phylum_counter=:capture_species_counter=:evoltype=D:gtdb_class_counter=c__Gammaproteobacteria--2:gtdb_domain_counter=d__Bacteria--2:gtdb_family_counter=f__Burkholderiaceae--2:gtdb_genus_counter=g__Massilia--2:gtdb_order_counter=o__Burkholderiales--2:gtdb_phylum_counter=p__Proteobacteria--2:gtdb_species_counter=s__Massilia sp000759615--1||s__Massilia sp900101265--1:heptad_counter=MCP-44H--2:lbd_counter=:lca=d__Bacteria:lca_tree=g__Massilia:name=N533960:ref_name_counter=],(RS_GCF_001426525.1_protein.faa_NZ_LMEW01000031.1_409@PF00015_full_PFAM.52.295:5e-09[&&NHX:Type=GTDB:gtdb_class=c__Gammaproteobacteria:gtdb_domain=d__Bacteria:gtdb_family=f__Burkholderiaceae:gtdb_genus=g__Massilia:gtdb_order=o__Burkholderiales:gtdb_phylum=p__Proteobacteria:gtdb_species=s__Massilia sp001426525:heptad=MCP-44H:species=d__Bacteria_p__Proteobacteria_c__Gammaproteobacteria_o__Burkholderiales_f__Burkholderiaceae_g__Massilia_s__Massilia sp001426525],RS_GCF_002968015.1_protein.faa_NZ_PUIP01000001.1_28@PF00015_full_PFAM.53.296:0.0087899[&&NHX:Type=GTDB:gtdb_class=c__Gammaproteobacteria:gtdb_domain=d__Bacteria:gtdb_family=f__Burkholderiaceae:gtdb_genus=g__Massilia:gtdb_order=o__Burkholderiales:gtdb_phylum=p__Proteobacteria:gtdb_species=s__Massilia phosphatilytica:heptad=MCP-44H:species=d__Bacteria_p__Proteobacteria_c__Gammaproteobacteria_o__Burkholderiales_f__Burkholderiaceae_g__Massilia_s__Massilia phosphatilytica])0.846:0.00292401[&&NHX:Sample_counter=:Type_counter=GTDB--2:capture_class_counter=:capture_domain_counter=:capture_family_counter=:capture_genus_counter=:capture_order_counter=:capture_phylum_counter=:capture_species_counter=:evoltype=D:gtdb_class_counter=c__Gammaproteobacteria--2:gtdb_domain_counter=d__Bacteria--2:gtdb_family_counter=f__Burkholderiaceae--2:gtdb_genus_counter=g__Massilia--2:gtdb_order_counter=o__Burkholderiales--2:gtdb_phylum_counter=p__Proteobacteria--2:gtdb_species_counter=s__Massilia phosphatilytica--1||s__Massilia sp001426525--1:heptad_counter=MCP-44H--2:lbd_counter=:lca=d__Bacteria:lca_tree=g__Massilia:name=N533963:ref_name_counter=])0:5e-09[&&NHX:Sample_counter=:Type_counter=GTDB--4:capture_class_counter=:capture_domain_counter=:capture_family_counter=:capture_genus_counter=:capture_order_counter=:capture_phylum_counter=:capture_species_counter=:evoltype=D:gtdb_class_counter=c__Gammaproteobacteria--4:gtdb_domain_counter=d__Bacteria--4:gtdb_family_counter=f__Burkholderiaceae--4:gtdb_genus_counter=g__Massilia--4:gtdb_order_counter=o__Burkholderiales--4:gtdb_phylum_counter=p__Proteobacteria--4:gtdb_species_counter=s__Massilia phosphatilytica--1||s__Massilia sp000759615--1||s__Massilia sp001426525--1||s__Massilia sp900101265--1:heptad_counter=MCP-44H--4:lbd_counter=:lca=d__Bacteria:lca_tree=g__Massilia:name=N533964:ref_name_counter=],(17e80978-f4e9-4c7d-ae29-73907396dca5_3@MCPsignal.169.320:0.00544067[&&NHX:Sample=rhiztom3:Type=capture:besthit=98.7:bitscore=277.0:capture_class=c__Gammaproteobacteria:capture_domain=d__Bacteria:capture_family=f__Burkholderiaceae:capture_genus=g__Massilia:capture_order=o__Burkholderiales:capture_phylum=p__Proteobacteria:capture_species=s__Massilia sp001426525:evalue=1.64e-95:gapopen=0.0:heptad=MCP-44H:length=151.0:mismatch=2.0:qcovhsp=100.0:qend=151.0:qstart=1.0:ref_name=RS_GCF_001426525.1_protein.faa_NZ_LMEW01000031.1_409@PF00015_full_PFAM.52.295:scovhsp=62.1:send=219.0:sstart=69.0],66eddcc7-c952-4629-a058-d154f6a5245e_4@MCPsignal.137.197:5e-09[&&NHX:Sample=rhiztom2:Type=capture:capture_class=c__Gammaproteobacteria:capture_domain=d__Bacteria:capture_family=f__Burkholderiaceae:capture_genus=g__Massilia:capture_order=o__Burkholderiales:capture_phylum=p__Proteobacteria:capture_species=s__Massilia sp001426525:heptad=MCP-44H])0:1.8e-08[&&NHX:Sample_counter=rhiztom2--1||rhiztom3--1:Type_counter=capture--2:besthit_avg=98.7:besthit_max=98.7:besthit_min=98.7:besthit_std=0:besthit_sum=98.7:bitscore_avg=277.0:bitscore_max=277.0:bitscore_min=277.0:bitscore_std=0:bitscore_sum=277.0:capture_class_counter=c__Gammaproteobacteria--2:capture_domain_counter=d__Bacteria--2:capture_family_counter=f__Burkholderiaceae--2:capture_genus_counter=g__Massilia--2:capture_order_counter=o__Burkholderiales--2:capture_phylum_counter=p__Proteobacteria--2:capture_species_counter=s__Massilia sp001426525--2:evalue_avg=1.64e-95:evalue_max=1.64e-95:evalue_min=1.64e-95:evalue_std=0:evalue_sum=1.64e-95:gapopen_avg=0.0:gapopen_max=0.0:gapopen_min=0.0:gapopen_std=0:gapopen_sum=0.0:gtdb_class_counter=:gtdb_domain_counter=:gtdb_family_counter=:gtdb_genus_counter=:gtdb_order_counter=:gtdb_phylum_counter=:gtdb_species_counter=:heptad_counter=MCP-44H--2:lbd_counter=:length_avg=151.0:length_max=151.0:length_min=151.0:length_std=0:length_sum=151.0:mismatch_avg=2.0:mismatch_max=2.0:mismatch_min=2.0:mismatch_std=0:mismatch_sum=2.0:name=N533967:qcovhsp_avg=100.0:qcovhsp_max=100.0:qcovhsp_min=100.0:qcovhsp_std=0:qcovhsp_sum=100.0:qend_avg=151.0:qend_max=151.0:qend_min=151.0:qend_std=0:qend_sum=151.0:qstart_avg=1.0:qstart_max=1.0:qstart_min=1.0:qstart_std=0:qstart_sum=1.0:ref_name_counter=RS_GCF_001426525.1_protein.faa_NZ_LMEW01000031.1_409@PF00015_full_PFAM.52.295--1:scovhsp_avg=62.1:scovhsp_max=62.1:scovhsp_min=62.1:scovhsp_std=0:scovhsp_sum=62.1:send_avg=219.0:send_max=219.0:send_min=219.0:send_std=0:send_sum=219.0:sstart_avg=69.0:sstart_max=69.0:sstart_min=69.0:sstart_std=0:sstart_sum=69.0])0.851:0.0111285[&&NHX:Sample_counter=rhiztom2--1||rhiztom3--1:Type_counter=GTDB--4||capture--2:besthit_avg=98.7:besthit_max=98.7:besthit_min=98.7:besthit_std=0:besthit_sum=98.7:bitscore_avg=277.0:bitscore_max=277.0:bitscore_min=277.0:bitscore_std=0:bitscore_sum=277.0:capture_class_counter=c__Gammaproteobacteria--2:capture_domain_counter=d__Bacteria--2:capture_family_counter=f__Burkholderiaceae--2:capture_genus_counter=g__Massilia--2:capture_order_counter=o__Burkholderiales--2:capture_phylum_counter=p__Proteobacteria--2:capture_species_counter=s__Massilia sp001426525--2:evalue_avg=1.64e-95:evalue_max=1.64e-95:evalue_min=1.64e-95:evalue_std=0:evalue_sum=1.64e-95:gapopen_avg=0.0:gapopen_max=0.0:gapopen_min=0.0:gapopen_std=0:gapopen_sum=0.0:gtdb_class_counter=c__Gammaproteobacteria--4:gtdb_domain_counter=d__Bacteria--4:gtdb_family_counter=f__Burkholderiaceae--4:gtdb_genus_counter=g__Massilia--4:gtdb_order_counter=o__Burkholderiales--4:gtdb_phylum_counter=p__Proteobacteria--4:gtdb_species_counter=s__Massilia phosphatilytica--1||s__Massilia sp000759615--1||s__Massilia sp001426525--1||s__Massilia sp900101265--1:heptad_counter=MCP-44H--6:lbd_counter=:lca_tree=g__Massilia:length_avg=151.0:length_max=151.0:length_min=151.0:length_std=0:length_sum=151.0:mismatch_avg=2.0:mismatch_max=2.0:mismatch_min=2.0:mismatch_std=0:mismatch_sum=2.0:name=N533968:qcovhsp_avg=100.0:qcovhsp_max=100.0:qcovhsp_min=100.0:qcovhsp_std=0:qcovhsp_sum=100.0:qend_avg=151.0:qend_max=151.0:qend_min=151.0:qend_std=0:qend_sum=151.0:qstart_avg=1.0:qstart_max=1.0:qstart_min=1.0:qstart_std=0:qstart_sum=1.0:ref_name_counter=RS_GCF_001426525.1_protein.faa_NZ_LMEW01000031.1_409@PF00015_full_PFAM.52.295--1:scovhsp_avg=62.1:scovhsp_max=62.1:scovhsp_min=62.1:scovhsp_std=0:scovhsp_sum=62.1:send_avg=219.0:send_max=219.0:send_min=219.0:send_std=0:send_sum=219.0:sstart_avg=69.0:sstart_max=69.0:sstart_min=69.0:sstart_std=0:sstart_sum=69.0])0.186:0.0166095[&&NHX:Sample_counter=rhiztom2--1||rhiztom3--1:Type_counter=GTDB--7||capture--2:besthit_avg=98.7:besthit_max=98.7:besthit_min=98.7:besthit_std=0:besthit_sum=98.7:bitscore_avg=277.0:bitscore_max=277.0:bitscore_min=277.0:bitscore_std=0:bitscore_sum=277.0:capture_class_counter=c__Gammaproteobacteria--2:capture_domain_counter=d__Bacteria--2:capture_family_counter=f__Burkholderiaceae--2:capture_genus_counter=g__Massilia--2:capture_order_counter=o__Burkholderiales--2:capture_phylum_counter=p__Proteobacteria--2:capture_species_counter=s__Massilia sp001426525--2:evalue_avg=1.64e-95:evalue_max=1.64e-95:evalue_min=1.64e-95:evalue_std=0:evalue_sum=1.64e-95:gapopen_avg=0.0:gapopen_max=0.0:gapopen_min=0.0:gapopen_std=0:gapopen_sum=0.0:gtdb_class_counter=c__Gammaproteobacteria--7:gtdb_domain_counter=d__Bacteria--7:gtdb_family_counter=f__Burkholderiaceae--7:gtdb_genus_counter=g__Massilia--7:gtdb_order_counter=o__Burkholderiales--7:gtdb_phylum_counter=p__Proteobacteria--7:gtdb_species_counter=s__Massilia phosphatilytica--1||s__Massilia putida--1||s__Massilia sp000759615--1||s__Massilia sp001425685--1||s__Massilia sp001426525--1||s__Massilia sp016093545--1||s__Massilia sp900101265--1:heptad_counter=MCP-44H--9:lbd_counter=:lca_tree=g__Massilia:length_avg=151.0:length_max=151.0:length_min=151.0:length_std=0:length_sum=151.0:mismatch_avg=2.0:mismatch_max=2.0:mismatch_min=2.0:mismatch_std=0:mismatch_sum=2.0:name=N533969:qcovhsp_avg=100.0:qcovhsp_max=100.0:qcovhsp_min=100.0:qcovhsp_std=0:qcovhsp_sum=100.0:qend_avg=151.0:qend_max=151.0:qend_min=151.0:qend_std=0:qend_sum=151.0:qstart_avg=1.0:qstart_max=1.0:qstart_min=1.0:qstart_std=0:qstart_sum=1.0:ref_name_counter=RS_GCF_001426525.1_protein.faa_NZ_LMEW01000031.1_409@PF00015_full_PFAM.52.295--1:scovhsp_avg=62.1:scovhsp_max=62.1:scovhsp_min=62.1:scovhsp_std=0:scovhsp_sum=62.1:send_avg=219.0:send_max=219.0:send_min=219.0:send_std=0:send_sum=219.0:sstart_avg=69.0:sstart_max=69.0:sstart_min=69.0:sstart_std=0:sstart_sum=69.0],RS_GCF_011682055.1_protein.faa_NZ_JAAQOM010000030.1_21@PF00015_full_PFAM.55.291:0.0463062[&&NHX:Type=GTDB:gtdb_class=c__Gammaproteobacteria:gtdb_domain=d__Bacteria:gtdb_family=f__Burkholderiaceae:gtdb_genus=g__Massilia:gtdb_order=o__Burkholderiales:gtdb_phylum=p__Proteobacteria:gtdb_species=s__Massilia sp011682055:heptad=MCP-44H:species=d__Bacteria_p__Proteobacteria_c__Gammaproteobacteria_o__Burkholderiales_f__Burkholderiaceae_g__Massilia_s__Massilia sp011682055])0.996:0.101556[&&NHX:Sample_counter=rhiztom2--1||rhiztom3--1:Type_counter=GTDB--8||capture--2:besthit_avg=98.7:besthit_max=98.7:besthit_min=98.7:besthit_std=0:besthit_sum=98.7:bitscore_avg=277.0:bitscore_max=277.0:bitscore_min=277.0:bitscore_std=0:bitscore_sum=277.0:capture_class_counter=c__Gammaproteobacteria--2:capture_domain_counter=d__Bacteria--2:capture_family_counter=f__Burkholderiaceae--2:capture_genus_counter=g__Massilia--2:capture_order_counter=o__Burkholderiales--2:capture_phylum_counter=p__Proteobacteria--2:capture_species_counter=s__Massilia sp001426525--2:evalue_avg=1.64e-95:evalue_max=1.64e-95:evalue_min=1.64e-95:evalue_std=0:evalue_sum=1.64e-95:gapopen_avg=0.0:gapopen_max=0.0:gapopen_min=0.0:gapopen_std=0:gapopen_sum=0.0:gtdb_class_counter=c__Gammaproteobacteria--8:gtdb_domain_counter=d__Bacteria--8:gtdb_family_counter=f__Burkholderiaceae--8:gtdb_genus_counter=g__Massilia--8:gtdb_order_counter=o__Burkholderiales--8:gtdb_phylum_counter=p__Proteobacteria--8:gtdb_species_counter=s__Massilia phosphatilytica--1||s__Massilia putida--1||s__Massilia sp000759615--1||s__Massilia sp001425685--1||s__Massilia sp001426525--1||s__Massilia sp011682055--1||s__Massilia sp016093545--1||s__Massilia sp900101265--1:heptad_counter=MCP-44H--10:lbd_counter=:lca_tree=g__Massilia:length_avg=151.0:length_max=151.0:length_min=151.0:length_std=0:length_sum=151.0:mismatch_avg=2.0:mismatch_max=2.0:mismatch_min=2.0:mismatch_std=0:mismatch_sum=2.0:name=N533971:qcovhsp_avg=100.0:qcovhsp_max=100.0:qcovhsp_min=100.0:qcovhsp_std=0:qcovhsp_sum=100.0:qend_avg=151.0:qend_max=151.0:qend_min=151.0:qend_std=0:qend_sum=151.0:qstart_avg=1.0:qstart_max=1.0:qstart_min=1.0:qstart_std=0:qstart_sum=1.0:ref_name_counter=RS_GCF_001426525.1_protein.faa_NZ_LMEW01000031.1_409@PF00015_full_PFAM.52.295--1:scovhsp_avg=62.1:scovhsp_max=62.1:scovhsp_min=62.1:scovhsp_std=0:scovhsp_sum=62.1:send_avg=219.0:send_max=219.0:send_min=219.0:send_std=0:send_sum=219.0:sstart_avg=69.0:sstart_max=69.0:sstart_min=69.0:sstart_std=0:sstart_sum=69.0])0.284:0.0484909[&&NHX:Sample_counter=rhiztom2--1||rhiztom3--1:Type_counter=GTDB--10||capture--2:besthit_avg=98.7:besthit_max=98.7:besthit_min=98.7:besthit_std=0:besthit_sum=98.7:bitscore_avg=277.0:bitscore_max=277.0:bitscore_min=277.0:bitscore_std=0:bitscore_sum=277.0:capture_class_counter=c__Gammaproteobacteria--2:capture_domain_counter=d__Bacteria--2:capture_family_counter=f__Burkholderiaceae--2:capture_genus_counter=g__Massilia--2:capture_order_counter=o__Burkholderiales--2:capture_phylum_counter=p__Proteobacteria--2:capture_species_counter=s__Massilia sp001426525--2:evalue_avg=1.64e-95:evalue_max=1.64e-95:evalue_min=1.64e-95:evalue_std=0:evalue_sum=1.64e-95:gapopen_avg=0.0:gapopen_max=0.0:gapopen_min=0.0:gapopen_std=0:gapopen_sum=0.0:gtdb_class_counter=c__Gammaproteobacteria--10:gtdb_domain_counter=d__Bacteria--10:gtdb_family_counter=f__Burkholderiaceae--10:gtdb_genus_counter=g__Massilia--10:gtdb_order_counter=o__Burkholderiales--10:gtdb_phylum_counter=p__Proteobacteria--10:gtdb_species_counter=s__Massilia phosphatilytica--1||s__Massilia putida--1||s__Massilia sp000759615--1||s__Massilia sp001425685--1||s__Massilia sp001426525--1||s__Massilia sp002007115--1||s__Massilia sp011682055--1||s__Massilia sp016093545--1||s__Massilia sp018119395--1||s__Massilia sp900101265--1:heptad_counter=MCP-44H--12:lbd_counter=:lca_tree=g__Massilia:length_avg=151.0:length_max=151.0:length_min=151.0:length_std=0:length_sum=151.0:mismatch_avg=2.0:mismatch_max=2.0:mismatch_min=2.0:mismatch_std=0:mismatch_sum=2.0:name=N533972:qcovhsp_avg=100.0:qcovhsp_max=100.0:qcovhsp_min=100.0:qcovhsp_std=0:qcovhsp_sum=100.0:qend_avg=151.0:qend_max=151.0:qend_min=151.0:qend_std=0:qend_sum=151.0:qstart_avg=1.0:qstart_max=1.0:qstart_min=1.0:qstart_std=0:qstart_sum=1.0:ref_name_counter=RS_GCF_001426525.1_protein.faa_NZ_LMEW01000031.1_409@PF00015_full_PFAM.52.295--1:scovhsp_avg=62.1:scovhsp_max=62.1:scovhsp_min=62.1:scovhsp_std=0:scovhsp_sum=62.1:send_avg=219.0:send_max=219.0:send_min=219.0:send_std=0:send_sum=219.0:sstart_avg=69.0:sstart_max=69.0:sstart_min=69.0:sstart_std=0:sstart_sum=69.0],(RS_GCF_000382345.1_protein.faa_NZ_KB908084.1_59@PF00015_full_PFAM.61.295:0.0700562[&&NHX:Type=GTDB:gtdb_class=c__Gammaproteobacteria:gtdb_domain=d__Bacteria:gtdb_family=f__Burkholderiaceae:gtdb_genus=g__Massilia:gtdb_order=o__Burkholderiales:gtdb_phylum=p__Proteobacteria:gtdb_species=s__Massilia niastensis:heptad=MCP-44H:species=d__Bacteria_p__Proteobacteria_c__Gammaproteobacteria_o__Burkholderiales_f__Burkholderiaceae_g__Massilia_s__Massilia niastensis],(((GB_GCA_014841595.1_protein.faa_JACYUE010000001.1_876@PF00015_full_PFAM.53.291:0.00300925[&&NHX:Type=GTDB:gtdb_class=c__Gammaproteobacteria:gtdb_domain=d__Bacteria:gtdb_family=f__Burkholderiaceae:gtdb_genus=g__Massilia:gtdb_order=o__Burkholderiales:gtdb_phylum=p__Proteobacteria:gtdb_species=s__Massilia sp014841595:heptad=MCP-40H:species=d__Bacteria_p__Proteobacteria_c__Gammaproteobacteria_o__Burkholderiales_f__Burkholderiaceae_g__Massilia_s__Massilia sp014841595],(RS_GCF_014200505.1_protein.faa_NZ_JACHBX010000003.1_357@PF00015_full_PFAM.43.288:6e-09[&&NHX:Type=GTDB:gtdb_class=c__Gammaproteobacteria:gtdb_domain=d__Bacteria:gtdb_family=f__Burkholderiaceae:gtdb_genus=g__Massilia:gtdb_order=o__Burkholderiales:gtdb_phylum=p__Proteobacteria:gtdb_species=s__Massilia aurea_B:heptad=MCP-40H:species=d__Bacteria_p__Proteobacteria_c__Gammaproteobacteria_o__Burkholderiales_f__Burkholderiaceae_g__Massilia_s__Massilia aurea_B],a01e44e0-2b27-4e65-a9a1-a42c4a001e1f_3@MCPsignal.125.271:0.0534497[&&NHX:Sample=rhizpot1:Type=capture:besthit=96.6:bitscore=247.0:capture_class=c__Gammaproteobacteria:capture_domain=d__Bacteria:capture_family=f__Burkholderiaceae:capture_genus=g__Massilia:capture_order=o__Burkholderiales:capture_phylum=p__Proteobacteria:capture_species=s__Massilia sp014841595:evalue=7.38e-84:gapopen=2.0:heptad=MCP-44H:length=148.0:mismatch=3.0:qcovhsp=100.0:qend=146.0:qstart=1.0:ref_name=RS_GCF_014200505.1_protein.faa_NZ_JACHBX010000003.1_357@PF00015_full_PFAM.43.288:scovhsp=60.4:send=230.0:sstart=83.0])0.894:0.00557651[&&NHX:Sample_counter=rhizpot1--1:Type_counter=GTDB--1||capture--1:besthit_avg=96.6:besthit_max=96.6:besthit_min=96.6:besthit_std=0:besthit_sum=96.6:bitscore_avg=247.0:bitscore_max=247.0:bitscore_min=247.0:bitscore_std=0:bitscore_sum=247.0:capture_class_counter=c__Gammaproteobacteria--1:capture_domain_counter=d__Bacteria--1:capture_family_counter=f__Burkholderiaceae--1:capture_genus_counter=g__Massilia--1:capture_order_counter=o__Burkholderiales--1:capture_phylum_counter=p__Proteobacteria--1:capture_species_counter=s__Massilia sp014841595--1:evalue_avg=7.38e-84:evalue_max=7.38e-84:evalue_min=7.38e-84:evalue_std=0:evalue_sum=7.38e-84:gapopen_avg=2.0:gapopen_max=2.0:gapopen_min=2.0:gapopen_std=0:gapopen_sum=2.0:gtdb_class_counter=c__Gammaproteobacteria--1:gtdb_domain_counter=d__Bacteria--1:gtdb_family_counter=f__Burkholderiaceae--1:gtdb_genus_counter=g__Massilia--1:gtdb_order_counter=o__Burkholderiales--1:gtdb_phylum_counter=p__Proteobacteria--1:gtdb_species_counter=s__Massilia aurea_B--1:heptad_counter=MCP-40H--1||MCP-44H--1:lbd_counter=:lca_tree=s__Massilia aurea_B:length_avg=148.0:length_max=148.0:length_min=148.0:length_std=0:length_sum=148.0:mismatch_avg=3.0:mismatch_max=3.0:mismatch_min=3.0:mismatch_std=0:mismatch_sum=3.0:name=N533977:qcovhsp_avg=100.0:qcovhsp_max=100.0:qcovhsp_min=100.0:qcovhsp_std=0:qcovhsp_sum=100.0:qend_avg=146.0:qend_max=146.0:qend_min=146.0:qend_std=0:qend_sum=146.0:qstart_avg=1.0:qstart_max=1.0:qstart_min=1.0:qstart_std=0:qstart_sum=1.0:ref_name_counter=RS_GCF_014200505.1_protein.faa_NZ_JACHBX010000003.1_357@PF00015_full_PFAM.43.288--1:scovhsp_avg=60.4:scovhsp_max=60.4:scovhsp_min=60.4:scovhsp_std=0:scovhsp_sum=60.4:send_avg=230.0:send_max=230.0:send_min=230.0:send_std=0:send_sum=230.0:sstart_avg=83.0:sstart_max=83.0:sstart_min=83.0:sstart_std=0:sstart_sum=83.0])0.309:0.00261006[&&NHX:Sample_counter=rhizpot1--1:Type_counter=GTDB--2||capture--1:besthit_avg=96.6:besthit_max=96.6:besthit_min=96.6:besthit_std=0:besthit_sum=96.6:bitscore_avg=247.0:bitscore_max=247.0:bitscore_min=247.0:bitscore_std=0:bitscore_sum=247.0:capture_class_counter=c__Gammaproteobacteria--1:capture_domain_counter=d__Bacteria--1:capture_family_counter=f__Burkholderiaceae--1:capture_genus_counter=g__Massilia--1:capture_order_counter=o__Burkholderiales--1:capture_phylum_counter=p__Proteobacteria--1:capture_species_counter=s__Massilia sp014841595--1:evalue_avg=7.38e-84:evalue_max=7.38e-84:evalue_min=7.38e-84:evalue_std=0:evalue_sum=7.38e-84:gapopen_avg=2.0:gapopen_max=2.0:gapopen_min=2.0:gapopen_std=0:gapopen_sum=2.0:gtdb_class_counter=c__Gammaproteobacteria--2:gtdb_domain_counter=d__Bacteria--2:gtdb_family_counter=f__Burkholderiaceae--2:gtdb_genus_counter=g__Massilia--2:gtdb_order_counter=o__Burkholderiales--2:gtdb_phylum_counter=p__Proteobacteria--2:gtdb_species_counter=s__Massilia aurea_B--1||s__Massilia sp014841595--1:heptad_counter=MCP-40H--2||MCP-44H--1:lbd_counter=:lca_tree=g__Massilia:length_avg=148.0:length_max=148.0:length_min=148.0:length_std=0:length_sum=148.0:mismatch_avg=3.0:mismatch_max=3.0:mismatch_min=3.0:mismatch_std=0:mismatch_sum=3.0:name=N533978:qcovhsp_avg=100.0:qcovhsp_max=100.0:qcovhsp_min=100.0:qcovhsp_std=0:qcovhsp_sum=100.0:qend_avg=146.0:qend_max=146.0:qend_min=146.0:qend_std=0:qend_sum=146.0:qstart_avg=1.0:qstart_max=1.0:qstart_min=1.0:qstart_std=0:qstart_sum=1.0:ref_name_counter=RS_GCF_014200505.1_protein.faa_NZ_JACHBX010000003.1_357@PF00015_full_PFAM.43.288--1:scovhsp_avg=60.4:scovhsp_max=60.4:scovhsp_min=60.4:scovhsp_std=0:scovhsp_sum=60.4:send_avg=230.0:send_max=230.0:send_min=230.0:send_std=0:send_sum=230.0:sstart_avg=83.0:sstart_max=83.0:sstart_min=83.0:sstart_std=0:sstart_sum=83.0],GB_GCA_014841835.1_protein.faa_JACYUQ010000003.1_457@PF00015_full_PFAM.42.288:0.00596867[&&NHX:Type=GTDB:gtdb_class=c__Gammaproteobacteria:gtdb_domain=d__Bacteria:gtdb_family=f__Burkholderiaceae:gtdb_genus=g__Massilia:gtdb_order=o__Burkholderiales:gtdb_phylum=p__Proteobacteria:gtdb_species=s__Massilia sp014841835:heptad=MCP-44H:species=d__Bacteria_p__Proteobacteria_c__Gammaproteobacteria_o__Burkholderiales_f__Burkholderiaceae_g__Massilia_s__Massilia sp014841835])0.949:0.036801[&&NHX:Sample_counter=rhizpot1--1:Type_counter=GTDB--3||capture--1:besthit_avg=96.6:besthit_max=96.6:besthit_min=96.6:besthit_std=0:besthit_sum=96.6:bitscore_avg=247.0:bitscore_max=247.0:bitscore_min=247.0:bitscore_std=0:bitscore_sum=247.0:capture_class_counter=c__Gammaproteobacteria--1:capture_domain_counter=d__Bacteria--1:capture_family_counter=f__Burkholderiaceae--1:capture_genus_counter=g__Massilia--1:capture_order_counter=o__Burkholderiales--1:capture_phylum_counter=p__Proteobacteria--1:capture_species_counter=s__Massilia sp014841595--1:evalue_avg=7.38e-84:evalue_max=7.38e-84:evalue_min=7.38e-84:evalue_std=0:evalue_sum=7.38e-84:gapopen_avg=2.0:gapopen_max=2.0:gapopen_min=2.0:gapopen_std=0:gapopen_sum=2.0:gtdb_class_counter=c__Gammaproteobacteria--3:gtdb_domain_counter=d__Bacteria--3:gtdb_family_counter=f__Burkholderiaceae--3:gtdb_genus_counter=g__Massilia--3:gtdb_order_counter=o__Burkholderiales--3:gtdb_phylum_counter=p__Proteobacteria--3:gtdb_species_counter=s__Massilia aurea_B--1||s__Massilia sp014841595--1||s__Massilia sp014841835--1:heptad_counter=MCP-40H--2||MCP-44H--2:lbd_counter=:lca_tree=g__Massilia:length_avg=148.0:length_max=148.0:length_min=148.0:length_std=0:length_sum=148.0:mismatch_avg=3.0:mismatch_max=3.0:mismatch_min=3.0:mismatch_std=0:mismatch_sum=3.0:name=N533980:qcovhsp_avg=100.0:qcovhsp_max=100.0:qcovhsp_min=100.0:qcovhsp_std=0:qcovhsp_sum=100.0:qend_avg=146.0:qend_max=146.0:qend_min=146.0:qend_std=0:qend_sum=146.0:qstart_avg=1.0:qstart_max=1.0:qstart_min=1.0:qstart_std=0:qstart_sum=1.0:ref_name_counter=RS_GCF_014200505.1_protein.faa_NZ_JACHBX010000003.1_357@PF00015_full_PFAM.43.288--1:scovhsp_avg=60.4:scovhsp_max=60.4:scovhsp_min=60.4:scovhsp_std=0:scovhsp_sum=60.4:send_avg=230.0:send_max=230.0:send_min=230.0:send_std=0:send_sum=230.0:sstart_avg=83.0:sstart_max=83.0:sstart_min=83.0:sstart_std=0:sstart_sum=83.0],(((ebc44626-629d-44ac-b9b0-9b318c19e5f5_1@MCPsignal.257.337:0.0300411[&&NHX:Sample=rhizpot1:Type=capture:capture_class=c__Gammaproteobacteria:capture_domain=d__Bacteria:capture_family=f__Burkholderiaceae:capture_genus=g__Burkholderia:capture_order=o__Burkholderiales:capture_phylum=p__Proteobacteria:capture_species=s__Burkholderia puraquae:heptad=MCP-44H],49950b58-4455-400a-8a7b-0041fd5429bc_5@MCPsignal.111.292:7e-09[&&NHX:Sample=rhizpot2:Type=capture:besthit=82.1:bitscore=251.0:capture_class=c__Gammaproteobacteria:capture_domain=d__Bacteria:capture_family=f__Pseudomonadaceae:capture_genus=g__Pseudomonas_E:capture_order=o__Pseudomonadales:capture_phylum=p__Proteobacteria:capture_species=s__Pseudomonas_E sp900475325:evalue=6.69e-85:gapopen=2.0:heptad=MCP-44H:length=184.0:mismatch=28.0:qcovhsp=100.0:qend=181.0:qstart=1.0:ref_name=RS_GCF_005222695.1_protein.faa_NZ_STGG01000006.1_87@PF00015_full_PFAM.52.288:scovhsp=77.1:send=222.0:sstart=41.0])1:0.159799[&&NHX:Sample_counter=rhizpot1--1||rhizpot2--1:Type_counter=capture--2:besthit_avg=82.1:besthit_max=82.1:besthit_min=82.1:besthit_std=0:besthit_sum=82.1:bitscore_avg=251.0:bitscore_max=251.0:bitscore_min=251.0:bitscore_std=0:bitscore_sum=251.0:capture_class_counter=c__Gammaproteobacteria--2:capture_domain_counter=d__Bacteria--2:capture_family_counter=f__Burkholderiaceae--1||f__Pseudomonadaceae--1:capture_genus_counter=g__Burkholderia--1||g__Pseudomonas_E--1:capture_order_counter=o__Burkholderiales--1||o__Pseudomonadales--1:capture_phylum_counter=p__Proteobacteria--2:capture_species_counter=s__Burkholderia puraquae--1||s__Pseudomonas_E sp900475325--1:evalue_avg=6.69e-85:evalue_max=6.69e-85:evalue_min=6.69e-85:evalue_std=0:evalue_sum=6.69e-85:gapopen_avg=2.0:gapopen_max=2.0:gapopen_min=2.0:gapopen_std=0:gapopen_sum=2.0:gtdb_class_counter=:gtdb_domain_counter=:gtdb_family_counter=:gtdb_genus_counter=:gtdb_order_counter=:gtdb_phylum_counter=:gtdb_species_counter=:heptad_counter=MCP-44H--2:lbd_counter=:length_avg=184.0:length_max=184.0:length_min=184.0:length_std=0:length_sum=184.0:mismatch_avg=28.0:mismatch_max=28.0:mismatch_min=28.0:mismatch_std=0:mismatch_sum=28.0:name=N533983:qcovhsp_avg=100.0:qcovhsp_max=100.0:qcovhsp_min=100.0:qcovhsp_std=0:qcovhsp_sum=100.0:qend_avg=181.0:qend_max=181.0:qend_min=181.0:qend_std=0:qend_sum=181.0:qstart_avg=1.0:qstart_max=1.0:qstart_min=1.0:qstart_std=0:qstart_sum=1.0:ref_name_counter=RS_GCF_005222695.1_protein.faa_NZ_STGG01000006.1_87@PF00015_full_PFAM.52.288--1:scovhsp_avg=77.1:scovhsp_max=77.1:scovhsp_min=77.1:scovhsp_std=0:scovhsp_sum=77.1:send_avg=222.0:send_max=222.0:send_min=222.0:send_std=0:send_sum=222.0:sstart_avg=41.0:sstart_max=41.0:sstart_min=41.0:sstart_std=0:sstart_sum=41.0],RS_GCF_005222695.1_protein.faa_NZ_STGG01000006.1_87@PF00015_full_PFAM.52.288:0.00155634[&&NHX:Type=GTDB:gtdb_class=c__Gammaproteobacteria:gtdb_domain=d__Bacteria:gtdb_family=f__Burkholderiaceae:gtdb_genus=g__Massilia:gtdb_order=o__Burkholderiales:gtdb_phylum=p__Proteobacteria:gtdb_species=s__Massilia sp005222695:heptad=MCP-40H:species=d__Bacteria_p__Proteobacteria_c__Gammaproteobacteria_o__Burkholderiales_f__Burkholderiaceae_g__Massilia_s__Massilia sp005222695])0.695:0.00795122[&&NHX:Sample_counter=rhizpot1--1||rhizpot2--1:Type_counter=GTDB--1||capture--2:besthit_avg=82.1:besthit_max=82.1:besthit_min=82.1:besthit_std=0:besthit_sum=82.1:bitscore_avg=251.0:bitscore_max=251.0:bitscore_min=251.0:bitscore_std=0:bitscore_sum=251.0:capture_class_counter=c__Gammaproteobacteria--2:capture_domain_counter=d__Bacteria--2:capture_family_counter=f__Burkholderiaceae--1||f__Pseudomonadaceae--1:capture_genus_counter=g__Burkholderia--1||g__Pseudomonas_E--1:capture_order_counter=o__Burkholderiales--1||o__Pseudomonadales--1:capture_phylum_counter=p__Proteobacteria--2:capture_species_counter=s__Burkholderia puraquae--1||s__Pseudomonas_E sp900475325--1:evalue_avg=6.69e-85:evalue_max=6.69e-85:evalue_min=6.69e-85:evalue_std=0:evalue_sum=6.69e-85:gapopen_avg=2.0:gapopen_max=2.0:gapopen_min=2.0:gapopen_std=0:gapopen_sum=2.0:gtdb_class_counter=c__Gammaproteobacteria--1:gtdb_domain_counter=d__Bacteria--1:gtdb_family_counter=f__Burkholderiaceae--1:gtdb_genus_counter=g__Massilia--1:gtdb_order_counter=o__Burkholderiales--1:gtdb_phylum_counter=p__Proteobacteria--1:gtdb_species_counter=s__Massilia sp005222695--1:heptad_counter=MCP-40H--1||MCP-44H--2:lbd_counter=:lca_tree=s__Massilia sp005222695:length_avg=184.0:length_max=184.0:length_min=184.0:length_std=0:length_sum=184.0:mismatch_avg=28.0:mismatch_max=28.0:mismatch_min=28.0:mismatch_std=0:mismatch_sum=28.0:name=N533985:qcovhsp_avg=100.0:qcovhsp_max=100.0:qcovhsp_min=100.0:qcovhsp_std=0:qcovhsp_sum=100.0:qend_avg=181.0:qend_max=181.0:qend_min=181.0:qend_std=0:qend_sum=181.0:qstart_avg=1.0:qstart_max=1.0:qstart_min=1.0:qstart_std=0:qstart_sum=1.0:ref_name_counter=RS_GCF_005222695.1_protein.faa_NZ_STGG01000006.1_87@PF00015_full_PFAM.52.288--1:scovhsp_avg=77.1:scovhsp_max=77.1:scovhsp_min=77.1:scovhsp_std=0:scovhsp_sum=77.1:send_avg=222.0:send_max=222.0:send_min=222.0:send_std=0:send_sum=222.0:sstart_avg=41.0:sstart_max=41.0:sstart_min=41.0:sstart_std=0:sstart_sum=41.0],(RS_GCF_017582745.1_protein.faa_NZ_JAFVIM010000049.1_2@PF00015_full_PFAM.38.297:0.0119632[&&NHX:Type=GTDB:gtdb_class=c__Gammaproteobacteria:gtdb_domain=d__Bacteria:gtdb_family=f__Burkholderiaceae:gtdb_genus=g__Massilia:gtdb_order=o__Burkholderiales:gtdb_phylum=p__Proteobacteria:gtdb_species=s__Massilia oculi:heptad=MCP-44H:species=d__Bacteria_p__Proteobacteria_c__Gammaproteobacteria_o__Burkholderiales_f__Burkholderiaceae_g__Massilia_s__Massilia oculi],(((GB_GCA_002339265.1_protein.faa_DDKG01000285.1_17@PF00015_full_PFAM.39.290:5e-09[&&NHX:Type=GTDB:gtdb_class=c__Gammaproteobacteria:gtdb_domain=d__Bacteria:gtdb_family=f__Burkholderiaceae:gtdb_genus=g__Massilia:gtdb_order=o__Burkholderiales:gtdb_phylum=p__Proteobacteria:gtdb_species=s__Massilia sp002339265:heptad=MCP-40H:species=d__Bacteria_p__Proteobacteria_c__Gammaproteobacteria_o__Burkholderiales_f__Burkholderiaceae_g__Massilia_s__Massilia sp002339265],(242d3393-fa45-4b34-9b1b-924d64d3e153_1@MCPsignal.166.259:0.0712402[&&NHX:Sample=rhiztom3:Type=capture:capture_class=c__SpSt-1050:capture_domain=d__Bacteria:capture_family=f__JACRCP01:capture_genus=g__JACRCP01:capture_order=o__SpSt-1050:capture_phylum=p__Myxococcota:capture_species=s__JACRCP01 sp016218965:heptad=MCP-44H],(ddea2580-1f92-4af4-a60e-1cfb38be4da1_1@MCPsignal.101.187:0.0402515[&&NHX:Sample=rhizpot2:Type=capture:capture_class=c__Alphaproteobacteria:capture_domain=d__Bacteria:capture_family=f__Casp-alpha2:capture_genus=g__UBA1479:capture_order=o__Rhodospirillales:capture_phylum=p__Proteobacteria:capture_species=s__UBA1479 sp002781745:heptad=MCP-44H],RS_GCF_000315425.1_protein.faa_NZ_JH992922.1_1967@PF00015_full_PFAM.41.290:0.00756877[&&NHX:Type=GTDB:gtdb_class=c__Gammaproteobacteria:gtdb_domain=d__Bacteria:gtdb_family=f__Burkholderiaceae:gtdb_genus=g__Massilia:gtdb_order=o__Burkholderiales:gtdb_phylum=p__Proteobacteria:gtdb_species=s__Massilia timonae:heptad=MCP-40H:species=d__Bacteria_p__Proteobacteria_c__Gammaproteobacteria_o__Burkholderiales_f__Burkholderiaceae_g__Massilia_s__Massilia timonae])0.766:0.00739701[&&NHX:Sample_counter=rhizpot2--1:Type_counter=GTDB--1||capture--1:capture_class_counter=c__Alphaproteobacteria--1:capture_domain_counter=d__Bacteria--1:capture_family_counter=f__Casp-alpha2--1:capture_genus_counter=g__UBA1479--1:capture_order_counter=o__Rhodospirillales--1:capture_phylum_counter=p__Proteobacteria--1:capture_species_counter=s__UBA1479 sp002781745--1:gtdb_class_counter=c__Gammaproteobacteria--1:gtdb_domain_counter=d__Bacteria--1:gtdb_family_counter=f__Burkholderiaceae--1:gtdb_genus_counter=g__Massilia--1:gtdb_order_counter=o__Burkholderiales--1:gtdb_phylum_counter=p__Proteobacteria--1:gtdb_species_counter=s__Massilia timonae--1:heptad_counter=MCP-40H--1||MCP-44H--1:lbd_counter=:lca_tree=s__Massilia timonae:name=N533991:ref_name_counter=])0.752:0.00759715[&&NHX:Sample_counter=rhizpot2--1||rhiztom3--1:Type_counter=GTDB--1||capture--2:capture_class_counter=c__Alphaproteobacteria--1||c__SpSt-1050--1:capture_domain_counter=d__Bacteria--2:capture_family_counter=f__Casp-alpha2--1||f__JACRCP01--1:capture_genus_counter=g__JACRCP01--1||g__UBA1479--1:capture_order_counter=o__Rhodospirillales--1||o__SpSt-1050--1:capture_phylum_counter=p__Myxococcota--1||p__Proteobacteria--1:capture_species_counter=s__JACRCP01 sp016218965--1||s__UBA1479 sp002781745--1:gtdb_class_counter=c__Gammaproteobacteria--1:gtdb_domain_counter=d__Bacteria--1:gtdb_family_counter=f__Burkholderiaceae--1:gtdb_genus_counter=g__Massilia--1:gtdb_order_counter=o__Burkholderiales--1:gtdb_phylum_counter=p__Proteobacteria--1:gtdb_species_counter=s__Massilia timonae--1:heptad_counter=MCP-40H--1||MCP-44H--2:lbd_counter=:lca_tree=s__Massilia timonae:name=N533992:ref_name_counter=])0.677:0.00990591[&&NHX:Sample_counter=rhizpot2--1||rhiztom3--1:Type_counter=GTDB--2||capture--2:capture_class_counter=c__Alphaproteobacteria--1||c__SpSt-1050--1:capture_domain_counter=d__Bacteria--2:capture_family_counter=f__Casp-alpha2--1||f__JACRCP01--1:capture_genus_counter=g__JACRCP01--1||g__UBA1479--1:capture_order_counter=o__Rhodospirillales--1||o__SpSt-1050--1:capture_phylum_counter=p__Myxococcota--1||p__Proteobacteria--1:capture_species_counter=s__JACRCP01 sp016218965--1||s__UBA1479 sp002781745--1:gtdb_class_counter=c__Gammaproteobacteria--2:gtdb_domain_counter=d__Bacteria--2:gtdb_family_counter=f__Burkholderiaceae--2:gtdb_genus_counter=g__Massilia--2:gtdb_order_counter=o__Burkholderiales--2:gtdb_phylum_counter=p__Proteobacteria--2:gtdb_species_counter=s__Massilia sp002339265--1||s__Massilia timonae--1:heptad_counter=MCP-40H--2||MCP-44H--2:lbd_counter=:lca_tree=g__Massilia:name=N533993:ref_name_counter=],786fc7a7-b191-43c2-82de-4fcca70cee81_6@MCPsignal.30.106:0.204418[&&NHX:Sample=rhizpot1:Type=capture:capture_class=c__Alphaproteobacteria:capture_domain=d__Bacteria:capture_family=f__Magnetospirillaceae:capture_genus=g__Magnetospirillum:capture_order=o__Rhodospirillales:capture_phylum=p__Proteobacteria:capture_species=s__Magnetospirillum sp006218045:heptad=MCP-44H])0:5e-09[&&NHX:Sample_counter=rhizpot1--1||rhizpot2--1||rhiztom3--1:Type_counter=GTDB--2||capture--3:capture_class_counter=c__Alphaproteobacteria--2||c__SpSt-1050--1:capture_domain_counter=d__Bacteria--3:capture_family_counter=f__Casp-alpha2--1||f__JACRCP01--1||f__Magnetospirillaceae--1:capture_genus_counter=g__JACRCP01--1||g__Magnetospirillum--1||g__UBA1479--1:capture_order_counter=o__Rhodospirillales--2||o__SpSt-1050--1:capture_phylum_counter=p__Myxococcota--1||p__Proteobacteria--2:capture_species_counter=s__JACRCP01 sp016218965--1||s__Magnetospirillum sp006218045--1||s__UBA1479 sp002781745--1:gtdb_class_counter=c__Gammaproteobacteria--2:gtdb_domain_counter=d__Bacteria--2:gtdb_family_counter=f__Burkholderiaceae--2:gtdb_genus_counter=g__Massilia--2:gtdb_order_counter=o__Burkholderiales--2:gtdb_phylum_counter=p__Proteobacteria--2:gtdb_species_counter=s__Massilia sp002339265--1||s__Massilia timonae--1:heptad_counter=MCP-40H--2||MCP-44H--3:lbd_counter=:lca_tree=g__Massilia:name=N533995:ref_name_counter=],(RS_GCF_003719535.1_protein.faa_NZ_JSAB01000153.1_11@PF00015_full_PFAM.38.291:0.00305872[&&NHX:Type=GTDB:gtdb_class=c__Gammaproteobacteria:gtdb_domain=d__Bacteria:gtdb_family=f__Burkholderiaceae:gtdb_genus=g__Massilia:gtdb_order=o__Burkholderiales:gtdb_phylum=p__Proteobacteria:gtdb_species=s__Massilia aurea_A:heptad=MCP-44H:species=d__Bacteria_p__Proteobacteria_c__Gammaproteobacteria_o__Burkholderiales_f__Burkholderiaceae_g__Massilia_s__Massilia aurea_A],(04026232-2151-4c79-ba30-0ce778460f23_3@MCPsignal.280.463:0.0164322[&&NHX:Sample=rhizpot3:Type=capture:besthit=95.6:bitscore=301.0:capture_class=c__Alphaproteobacteria:capture_domain=d__Bacteria:capture_family=f__Sphingomonadaceae:capture_genus=g__Sphingobium:capture_order=o__Sphingomonadales:capture_phylum=p__Proteobacteria:capture_species=s__Sphingobium ummariense:evalue=1.53e-104:gapopen=1.0:heptad=MCP-44H:length=183.0:mismatch=7.0:qcovhsp=100.0:qend=183.0:qstart=1.0:ref_name=RS_GCF_003719535.1_protein.faa_NZ_JSAB01000153.1_11@PF00015_full_PFAM.38.291:scovhsp=71.9:send=236.0:sstart=55.0],18535890-0279-4f33-9094-db0668702312_2@MCPsignal.99.281:5e-09[&&NHX:Sample=rhizpot1:Type=capture:besthit=98.4:bitscore=314.0:capture_class=c__Gammaproteobacteria:capture_domain=d__Bacteria:capture_family=f__Burkholderiaceae:capture_genus=g__Massilia:capture_order=o__Burkholderiales:capture_phylum=p__Proteobacteria:capture_species=s__Massilia aurea_A:evalue=1.98e-109:gapopen=0.0:heptad=MCP-44H:length=182.0:mismatch=3.0:qcovhsp=100.0:qend=182.0:qstart=1.0:ref_name=RS_GCF_003719535.1_protein.faa_NZ_JSAB01000153.1_11@PF00015_full_PFAM.38.291:scovhsp=71.9:send=236.0:sstart=55.0])0.876:0.0108162[&&NHX:Sample_counter=rhizpot1--1||rhizpot3--1:Type_counter=capture--2:besthit_avg=97.0:besthit_max=98.4:besthit_min=95.6:besthit_std=1.9798989873223412:besthit_sum=194.0:bitscore_avg=307.5:bitscore_max=314.0:bitscore_min=301.0:bitscore_std=9.192388155425117:bitscore_sum=615.0:capture_class_counter=c__Alphaproteobacteria--1||c__Gammaproteobacteria--1:capture_domain_counter=d__Bacteria--2:capture_family_counter=f__Burkholderiaceae--1||f__Sphingomonadaceae--1:capture_genus_counter=g__Massilia--1||g__Sphingobium--1:capture_order_counter=o__Burkholderiales--1||o__Sphingomonadales--1:capture_phylum_counter=p__Proteobacteria--2:capture_species_counter=s__Massilia aurea_A--1||s__Sphingobium ummariense--1:evalue_avg=7.650099000000001e-105:evalue_max=1.53e-104:evalue_min=1.98e-109:evalue_std=1.0818593745011504e-104:evalue_sum=1.5300198000000002e-104:gapopen_avg=0.5:gapopen_max=1.0:gapopen_min=0.0:gapopen_std=0.7071067811865476:gapopen_sum=1.0:gtdb_class_counter=:gtdb_domain_counter=:gtdb_family_counter=:gtdb_genus_counter=:gtdb_order_counter=:gtdb_phylum_counter=:gtdb_species_counter=:heptad_counter=MCP-44H--2:lbd_counter=:length_avg=182.5:length_max=183.0:length_min=182.0:length_std=0.7071067811865476:length_sum=365.0:mismatch_avg=5.0:mismatch_max=7.0:mismatch_min=3.0:mismatch_std=2.8284271247461903:mismatch_sum=10.0:name=N533999:qcovhsp_avg=100.0:qcovhsp_max=100.0:qcovhsp_min=100.0:qcovhsp_std=0.0:qcovhsp_sum=200.0:qend_avg=182.5:qend_max=183.0:qend_min=182.0:qend_std=0.7071067811865476:qend_sum=365.0:qstart_avg=1.0:qstart_max=1.0:qstart_min=1.0:qstart_std=0.0:qstart_sum=2.0:ref_name_counter=RS_GCF_003719535.1_protein.faa_NZ_JSAB01000153.1_11@PF00015_full_PFAM.38.291--2:scovhsp_avg=71.9:scovhsp_max=71.9:scovhsp_min=71.9:scovhsp_std=0.0:scovhsp_sum=143.8:send_avg=236.0:send_max=236.0:send_min=236.0:send_std=0.0:send_sum=472.0:sstart_avg=55.0:sstart_max=55.0:sstart_min=55.0:sstart_std=0.0:sstart_sum=110.0])0.425:0.00884937[&&NHX:Sample_counter=rhizpot1--1||rhizpot3--1:Type_counter=GTDB--1||capture--2:besthit_avg=97.0:besthit_max=98.4:besthit_min=95.6:besthit_std=1.9798989873223412:besthit_sum=194.0:bitscore_avg=307.5:bitscore_max=314.0:bitscore_min=301.0:bitscore_std=9.192388155425117:bitscore_sum=615.0:capture_class_counter=c__Alphaproteobacteria--1||c__Gammaproteobacteria--1:capture_domain_counter=d__Bacteria--2:capture_family_counter=f__Burkholderiaceae--1||f__Sphingomonadaceae--1:capture_genus_counter=g__Massilia--1||g__Sphingobium--1:capture_order_counter=o__Burkholderiales--1||o__Sphingomonadales--1:capture_phylum_counter=p__Proteobacteria--2:capture_species_counter=s__Massilia aurea_A--1||s__Sphingobium ummariense--1:evalue_avg=7.650099000000001e-105:evalue_max=1.53e-104:evalue_min=1.98e-109:evalue_std=1.0818593745011504e-104:evalue_sum=1.5300198000000002e-104:gapopen_avg=0.5:gapopen_max=1.0:gapopen_min=0.0:gapopen_std=0.7071067811865476:gapopen_sum=1.0:gtdb_class_counter=c__Gammaproteobacteria--1:gtdb_domain_counter=d__Bacteria--1:gtdb_family_counter=f__Burkholderiaceae--1:gtdb_genus_counter=g__Massilia--1:gtdb_order_counter=o__Burkholderiales--1:gtdb_phylum_counter=p__Proteobacteria--1:gtdb_species_counter=s__Massilia aurea_A--1:heptad_counter=MCP-44H--3:lbd_counter=:lca_tree=s__Massilia aurea_A:length_avg=182.5:length_max=183.0:length_min=182.0:length_std=0.7071067811865476:length_sum=365.0:mismatch_avg=5.0:mismatch_max=7.0:mismatch_min=3.0:mismatch_std=2.8284271247461903:mismatch_sum=10.0:name=N534000:qcovhsp_avg=100.0:qcovhsp_max=100.0:qcovhsp_min=100.0:qcovhsp_std=0.0:qcovhsp_sum=200.0:qend_avg=182.5:qend_max=183.0:qend_min=182.0:qend_std=0.7071067811865476:qend_sum=365.0:qstart_avg=1.0:qstart_max=1.0:qstart_min=1.0:qstart_std=0.0:qstart_sum=2.0:ref_name_counter=RS_GCF_003719535.1_protein.faa_NZ_JSAB01000153.1_11@PF00015_full_PFAM.38.291--2:scovhsp_avg=71.9:scovhsp_max=71.9:scovhsp_min=71.9:scovhsp_std=0.0:scovhsp_sum=143.8:send_avg=236.0:send_max=236.0:send_min=236.0:send_std=0.0:send_sum=472.0:sstart_avg=55.0:sstart_max=55.0:sstart_min=55.0:sstart_std=0.0:sstart_sum=110.0])0.782:0.00583315[&&NHX:Sample_counter=rhizpot1--2||rhizpot2--1||rhizpot3--1||rhiztom3--1:Type_counter=GTDB--3||capture--5:besthit_avg=97.0:besthit_max=98.4:besthit_min=95.6:besthit_std=1.9798989873223412:besthit_sum=194.0:bitscore_avg=307.5:bitscore_max=314.0:bitscore_min=301.0:bitscore_std=9.192388155425117:bitscore_sum=615.0:capture_class_counter=c__Alphaproteobacteria--3||c__Gammaproteobacteria--1||c__SpSt-1050--1:capture_domain_counter=d__Bacteria--5:capture_family_counter=f__Burkholderiaceae--1||f__Casp-alpha2--1||f__JACRCP01--1||f__Magnetospirillaceae--1||f__Sphingomonadaceae--1:capture_genus_counter=g__JACRCP01--1||g__Magnetospirillum--1||g__Massilia--1||g__Sphingobium--1||g__UBA1479--1:capture_order_counter=o__Burkholderiales--1||o__Rhodospirillales--2||o__SpSt-1050--1||o__Sphingomonadales--1:capture_phylum_counter=p__Myxococcota--1||p__Proteobacteria--4:capture_species_counter=s__JACRCP01 sp016218965--1||s__Magnetospirillum sp006218045--1||s__Massilia aurea_A--1||s__Sphingobium ummariense--1||s__UBA1479 sp002781745--1:evalue_avg=7.650099000000001e-105:evalue_max=1.53e-104:evalue_min=1.98e-109:evalue_std=1.0818593745011504e-104:evalue_sum=1.5300198000000002e-104:gapopen_avg=0.5:gapopen_max=1.0:gapopen_min=0.0:gapopen_std=0.7071067811865476:gapopen_sum=1.0:gtdb_class_counter=c__Gammaproteobacteria--3:gtdb_domain_counter=d__Bacteria--3:gtdb_family_counter=f__Burkholderiaceae--3:gtdb_genus_counter=g__Massilia--3:gtdb_order_counter=o__Burkholderiales--3:gtdb_phylum_counter=p__Proteobacteria--3:gtdb_species_counter=s__Massilia aurea_A--1||s__Massilia sp002339265--1||s__Massilia timonae--1:heptad_counter=MCP-40H--2||MCP-44H--6:lbd_counter=:lca_tree=g__Massilia:length_avg=182.5:length_max=183.0:length_min=182.0:length_std=0.7071067811865476:length_sum=365.0:mismatch_avg=5.0:mismatch_max=7.0:mismatch_min=3.0:mismatch_std=2.8284271247461903:mismatch_sum=10.0:name=N534001:qcovhsp_avg=100.0:qcovhsp_max=100.0:qcovhsp_min=100.0:qcovhsp_std=0.0:qcovhsp_sum=200.0:qend_avg=182.5:qend_max=183.0:qend_min=182.0:qend_std=0.7071067811865476:qend_sum=365.0:qstart_avg=1.0:qstart_max=1.0:qstart_min=1.0:qstart_std=0.0:qstart_sum=2.0:ref_name_counter=RS_GCF_003719535.1_protein.faa_NZ_JSAB01000153.1_11@PF00015_full_PFAM.38.291--2:scovhsp_avg=71.9:scovhsp_max=71.9:scovhsp_min=71.9:scovhsp_std=0.0:scovhsp_sum=143.8:send_avg=236.0:send_max=236.0:send_min=236.0:send_std=0.0:send_sum=472.0:sstart_avg=55.0:sstart_max=55.0:sstart_min=55.0:sstart_std=0.0:sstart_sum=110.0])0.834:0.0083373[&&NHX:Sample_counter=rhizpot1--2||rhizpot2--1||rhizpot3--1||rhiztom3--1:Type_counter=GTDB--4||capture--5:besthit_avg=97.0:besthit_max=98.4:besthit_min=95.6:besthit_std=1.9798989873223412:besthit_sum=194.0:bitscore_avg=307.5:bitscore_max=314.0:bitscore_min=301.0:bitscore_std=9.192388155425117:bitscore_sum=615.0:capture_class_counter=c__Alphaproteobacteria--3||c__Gammaproteobacteria--1||c__SpSt-1050--1:capture_domain_counter=d__Bacteria--5:capture_family_counter=f__Burkholderiaceae--1||f__Casp-alpha2--1||f__JACRCP01--1||f__Magnetospirillaceae--1||f__Sphingomonadaceae--1:capture_genus_counter=g__JACRCP01--1||g__Magnetospirillum--1||g__Massilia--1||g__Sphingobium--1||g__UBA1479--1:capture_order_counter=o__Burkholderiales--1||o__Rhodospirillales--2||o__SpSt-1050--1||o__Sphingomonadales--1:capture_phylum_counter=p__Myxococcota--1||p__Proteobacteria--4:capture_species_counter=s__JACRCP01 sp016218965--1||s__Magnetospirillum sp006218045--1||s__Massilia aurea_A--1||s__Sphingobium ummariense--1||s__UBA1479 sp002781745--1:evalue_avg=7.650099000000001e-105:evalue_max=1.53e-104:evalue_min=1.98e-109:evalue_std=1.0818593745011504e-104:evalue_sum=1.5300198000000002e-104:gapopen_avg=0.5:gapopen_max=1.0:gapopen_min=0.0:gapopen_std=0.7071067811865476:gapopen_sum=1.0:gtdb_class_counter=c__Gammaproteobacteria--4:gtdb_domain_counter=d__Bacteria--4:gtdb_family_counter=f__Burkholderiaceae--4:gtdb_genus_counter=g__Massilia--4:gtdb_order_counter=o__Burkholderiales--4:gtdb_phylum_counter=p__Proteobacteria--4:gtdb_species_counter=s__Massilia aurea_A--1||s__Massilia oculi--1||s__Massilia sp002339265--1||s__Massilia timonae--1:heptad_counter=MCP-40H--2||MCP-44H--7:lbd_counter=:lca_tree=g__Massilia:length_avg=182.5:length_max=183.0:length_min=182.0:length_std=0.7071067811865476:length_sum=365.0:mismatch_avg=5.0:mismatch_max=7.0:mismatch_min=3.0:mismatch_std=2.8284271247461903:mismatch_sum=10.0:name=N534002:qcovhsp_avg=100.0:qcovhsp_max=100.0:qcovhsp_min=100.0:qcovhsp_std=0.0:qcovhsp_sum=200.0:qend_avg=182.5:qend_max=183.0:qend_min=182.0:qend_std=0.7071067811865476:qend_sum=365.0:qstart_avg=1.0:qstart_max=1.0:qstart_min=1.0:qstart_std=0.0:qstart_sum=2.0:ref_name_counter=RS_GCF_003719535.1_protein.faa_NZ_JSAB01000153.1_11@PF00015_full_PFAM.38.291--2:scovhsp_avg=71.9:scovhsp_max=71.9:scovhsp_min=71.9:scovhsp_std=0.0:scovhsp_sum=143.8:send_avg=236.0:send_max=236.0:send_min=236.0:send_std=0.0:send_sum=472.0:sstart_avg=55.0:sstart_max=55.0:sstart_min=55.0:sstart_std=0.0:sstart_sum=110.0])0.983:0.0537173[&&NHX:Sample_counter=rhizpot1--3||rhizpot2--2||rhizpot3--1||rhiztom3--1:Type_counter=GTDB--5||capture--7:besthit_avg=92.03333333333335:besthit_max=98.4:besthit_min=82.1:besthit_std=8.715694655811056:besthit_sum=276.1:bitscore_avg=288.6666666666667:bitscore_max=314.0:bitscore_min=251.0:bitscore_std=33.26158945891392:bitscore_sum=866.0:capture_class_counter=c__Alphaproteobacteria--3||c__Gammaproteobacteria--3||c__SpSt-1050--1:capture_domain_counter=d__Bacteria--7:capture_family_counter=f__Burkholderiaceae--2||f__Casp-alpha2--1||f__JACRCP01--1||f__Magnetospirillaceae--1||f__Pseudomonadaceae--1||f__Sphingomonadaceae--1:capture_genus_counter=g__Burkholderia--1||g__JACRCP01--1||g__Magnetospirillum--1||g__Massilia--1||g__Pseudomonas_E--1||g__Sphingobium--1||g__UBA1479--1:capture_order_counter=o__Burkholderiales--2||o__Pseudomonadales--1||o__Rhodospirillales--2||o__SpSt-1050--1||o__Sphingomonadales--1:capture_phylum_counter=p__Myxococcota--1||p__Proteobacteria--6:capture_species_counter=s__Burkholderia puraquae--1||s__JACRCP01 sp016218965--1||s__Magnetospirillum sp006218045--1||s__Massilia aurea_A--1||s__Pseudomonas_E sp900475325--1||s__Sphingobium ummariense--1||s__UBA1479 sp002781745--1:evalue_avg=2.23e-85:evalue_max=6.69e-85:evalue_min=1.98e-109:evalue_std=3.8624733008785964e-85:evalue_sum=6.69e-85:gapopen_avg=1.0:gapopen_max=2.0:gapopen_min=0.0:gapopen_std=1.0:gapopen_sum=3.0:gtdb_class_counter=c__Gammaproteobacteria--5:gtdb_domain_counter=d__Bacteria--5:gtdb_family_counter=f__Burkholderiaceae--5:gtdb_genus_counter=g__Massilia--5:gtdb_order_counter=o__Burkholderiales--5:gtdb_phylum_counter=p__Proteobacteria--5:gtdb_species_counter=s__Massilia aurea_A--1||s__Massilia oculi--1||s__Massilia sp002339265--1||s__Massilia sp005222695--1||s__Massilia timonae--1:heptad_counter=MCP-40H--3||MCP-44H--9:lbd_counter=:lca_tree=g__Massilia:length_avg=183.0:length_max=184.0:length_min=182.0:length_std=1.0:length_sum=549.0:mismatch_avg=12.666666666666666:mismatch_max=28.0:mismatch_min=3.0:mismatch_std=13.428824718989123:mismatch_sum=38.0:name=N534003:qcovhsp_avg=100.0:qcovhsp_max=100.0:qcovhsp_min=100.0:qcovhsp_std=0.0:qcovhsp_sum=300.0:qend_avg=182.0:qend_max=183.0:qend_min=181.0:qend_std=1.0:qend_sum=546.0:qstart_avg=1.0:qstart_max=1.0:qstart_min=1.0:qstart_std=0.0:qstart_sum=3.0:ref_name_counter=RS_GCF_003719535.1_protein.faa_NZ_JSAB01000153.1_11@PF00015_full_PFAM.38.291--2||RS_GCF_005222695.1_protein.faa_NZ_STGG01000006.1_87@PF00015_full_PFAM.52.288--1:scovhsp_avg=73.63333333333334:scovhsp_max=77.1:scovhsp_min=71.9:scovhsp_std=3.0022213997860474:scovhsp_sum=220.9:send_avg=231.33333333333334:send_max=236.0:send_min=222.0:send_std=8.082903768654761:send_sum=694.0:sstart_avg=50.333333333333336:sstart_max=55.0:sstart_min=41.0:sstart_std=8.082903768654761:sstart_sum=151.0])0.998:0.126692[&&NHX:Sample_counter=rhizpot1--4||rhizpot2--2||rhizpot3--1||rhiztom3--1:Type_counter=GTDB--8||capture--8:besthit_avg=93.17499999999998:besthit_max=98.4:besthit_min=82.1:besthit_std=7.473676025446472:besthit_sum=372.69999999999993:bitscore_avg=278.25:bitscore_max=314.0:bitscore_min=247.0:bitscore_std=34.22839951463307:bitscore_sum=1113.0:capture_class_counter=c__Alphaproteobacteria--3||c__Gammaproteobacteria--4||c__SpSt-1050--1:capture_domain_counter=d__Bacteria--8:capture_family_counter=f__Burkholderiaceae--3||f__Casp-alpha2--1||f__JACRCP01--1||f__Magnetospirillaceae--1||f__Pseudomonadaceae--1||f__Sphingomonadaceae--1:capture_genus_counter=g__Burkholderia--1||g__JACRCP01--1||g__Magnetospirillum--1||g__Massilia--2||g__Pseudomonas_E--1||g__Sphingobium--1||g__UBA1479--1:capture_order_counter=o__Burkholderiales--3||o__Pseudomonadales--1||o__Rhodospirillales--2||o__SpSt-1050--1||o__Sphingomonadales--1:capture_phylum_counter=p__Myxococcota--1||p__Proteobacteria--7:capture_species_counter=s__Burkholderia puraquae--1||s__JACRCP01 sp016218965--1||s__Magnetospirillum sp006218045--1||s__Massilia aurea_A--1||s__Massilia sp014841595--1||s__Pseudomonas_E sp900475325--1||s__Sphingobium ummariense--1||s__UBA1479 sp002781745--1:evalue_avg=2.0122500000000001e-84:evalue_max=7.38e-84:evalue_min=1.98e-109:evalue_std=3.592369726239213e-84:evalue_sum=8.0490000000000005e-84:gapopen_avg=1.25:gapopen_max=2.0:gapopen_min=0.0:gapopen_std=0.9574271077563381:gapopen_sum=5.0:gtdb_class_counter=c__Gammaproteobacteria--8:gtdb_domain_counter=d__Bacteria--8:gtdb_family_counter=f__Burkholderiaceae--8:gtdb_genus_counter=g__Massilia--8:gtdb_order_counter=o__Burkholderiales--8:gtdb_phylum_counter=p__Proteobacteria--8:gtdb_species_counter=s__Massilia aurea_A--1||s__Massilia aurea_B--1||s__Massilia oculi--1||s__Massilia sp002339265--1||s__Massilia sp005222695--1||s__Massilia sp014841595--1||s__Massilia sp014841835--1||s__Massilia timonae--1:heptad_counter=MCP-40H--5||MCP-44H--11:lbd_counter=:lca_tree=g__Massilia:length_avg=174.25:length_max=184.0:length_min=148.0:length_std=17.519037264263886:length_sum=697.0:mismatch_avg=10.25:mismatch_max=28.0:mismatch_min=3.0:mismatch_std=11.98262631201246:mismatch_sum=41.0:name=N534004:qcovhsp_avg=100.0:qcovhsp_max=100.0:qcovhsp_min=100.0:qcovhsp_std=0.0:qcovhsp_sum=400.0:qend_avg=173.0:qend_max=183.0:qend_min=146.0:qend_std=18.01850900231944:qend_sum=692.0:qstart_avg=1.0:qstart_max=1.0:qstart_min=1.0:qstart_std=0.0:qstart_sum=4.0:ref_name_counter=RS_GCF_003719535.1_protein.faa_NZ_JSAB01000153.1_11@PF00015_full_PFAM.38.291--2||RS_GCF_005222695.1_protein.faa_NZ_STGG01000006.1_87@PF00015_full_PFAM.52.288--1||RS_GCF_014200505.1_protein.faa_NZ_JACHBX010000003.1_357@PF00015_full_PFAM.43.288--1:scovhsp_avg=70.325:scovhsp_max=77.1:scovhsp_min=60.4:scovhsp_std=7.056143894980222:scovhsp_sum=281.3:send_avg=231.0:send_max=236.0:send_min=222.0:send_std=6.6332495807108:send_sum=924.0:sstart_avg=58.5:sstart_max=83.0:sstart_min=41.0:sstart_std=17.61628034896508:sstart_sum=234.0])0.951:0.0735804[&&NHX:Sample_counter=rhizpot1--4||rhizpot2--2||rhizpot3--1||rhiztom3--1:Type_counter=GTDB--9||capture--8:besthit_avg=93.17499999999998:besthit_max=98.4:besthit_min=82.1:besthit_std=7.473676025446472:besthit_sum=372.69999999999993:bitscore_avg=278.25:bitscore_max=314.0:bitscore_min=247.0:bitscore_std=34.22839951463307:bitscore_sum=1113.0:capture_class_counter=c__Alphaproteobacteria--3||c__Gammaproteobacteria--4||c__SpSt-1050--1:capture_domain_counter=d__Bacteria--8:capture_family_counter=f__Burkholderiaceae--3||f__Casp-alpha2--1||f__JACRCP01--1||f__Magnetospirillaceae--1||f__Pseudomonadaceae--1||f__Sphingomonadaceae--1:capture_genus_counter=g__Burkholderia--1||g__JACRCP01--1||g__Magnetospirillum--1||g__Massilia--2||g__Pseudomonas_E--1||g__Sphingobium--1||g__UBA1479--1:capture_order_counter=o__Burkholderiales--3||o__Pseudomonadales--1||o__Rhodospirillales--2||o__SpSt-1050--1||o__Sphingomonadales--1:capture_phylum_counter=p__Myxococcota--1||p__Proteobacteria--7:capture_species_counter=s__Burkholderia puraquae--1||s__JACRCP01 sp016218965--1||s__Magnetospirillum sp006218045--1||s__Massilia aurea_A--1||s__Massilia sp014841595--1||s__Pseudomonas_E sp900475325--1||s__Sphingobium ummariense--1||s__UBA1479 sp002781745--1:evalue_avg=2.0122500000000001e-84:evalue_max=7.38e-84:evalue_min=1.98e-109:evalue_std=3.592369726239213e-84:evalue_sum=8.0490000000000005e-84:gapopen_avg=1.25:gapopen_max=2.0:gapopen_min=0.0:gapopen_std=0.9574271077563381:gapopen_sum=5.0:gtdb_class_counter=c__Gammaproteobacteria--9:gtdb_domain_counter=d__Bacteria--9:gtdb_family_counter=f__Burkholderiaceae--9:gtdb_genus_counter=g__Massilia--9:gtdb_order_counter=o__Burkholderiales--9:gtdb_phylum_counter=p__Proteobacteria--9:gtdb_species_counter=s__Massilia aurea_A--1||s__Massilia aurea_B--1||s__Massilia niastensis--1||s__Massilia oculi--1||s__Massilia sp002339265--1||s__Massilia sp005222695--1||s__Massilia sp014841595--1||s__Massilia sp014841835--1||s__Massilia timonae--1:heptad_counter=MCP-40H--5||MCP-44H--12:lbd_counter=:lca_tree=g__Massilia:length_avg=174.25:length_max=184.0:length_min=148.0:length_std=17.519037264263886:length_sum=697.0:mismatch_avg=10.25:mismatch_max=28.0:mismatch_min=3.0:mismatch_std=11.98262631201246:mismatch_sum=41.0:name=N534005:qcovhsp_avg=100.0:qcovhsp_max=100.0:qcovhsp_min=100.0:qcovhsp_std=0.0:qcovhsp_sum=400.0:qend_avg=173.0:qend_max=183.0:qend_min=146.0:qend_std=18.01850900231944:qend_sum=692.0:qstart_avg=1.0:qstart_max=1.0:qstart_min=1.0:qstart_std=0.0:qstart_sum=4.0:ref_name_counter=RS_GCF_003719535.1_protein.faa_NZ_JSAB01000153.1_11@PF00015_full_PFAM.38.291--2||RS_GCF_005222695.1_protein.faa_NZ_STGG01000006.1_87@PF00015_full_PFAM.52.288--1||RS_GCF_014200505.1_protein.faa_NZ_JACHBX010000003.1_357@PF00015_full_PFAM.43.288--1:scovhsp_avg=70.325:scovhsp_max=77.1:scovhsp_min=60.4:scovhsp_std=7.056143894980222:scovhsp_sum=281.3:send_avg=231.0:send_max=236.0:send_min=222.0:send_std=6.6332495807108:send_sum=924.0:sstart_avg=58.5:sstart_max=83.0:sstart_min=41.0:sstart_std=17.61628034896508:sstart_sum=234.0])0.997:0.302683[&&NHX:Sample_counter=rhizpot1--4||rhizpot2--2||rhizpot3--1||rhiztom2--1||rhiztom3--2:Type_counter=GTDB--19||capture--10:besthit_avg=94.28000000000002:besthit_max=98.7:besthit_min=82.1:besthit_std=6.927986720541549:besthit_sum=471.4000000000001:bitscore_avg=278.0:bitscore_max=314.0:bitscore_min=247.0:bitscore_std=29.647934160747187:bitscore_sum=1390.0:capture_class_counter=c__Alphaproteobacteria--3||c__Gammaproteobacteria--6||c__SpSt-1050--1:capture_domain_counter=d__Bacteria--10:capture_family_counter=f__Burkholderiaceae--5||f__Casp-alpha2--1||f__JACRCP01--1||f__Magnetospirillaceae--1||f__Pseudomonadaceae--1||f__Sphingomonadaceae--1:capture_genus_counter=g__Burkholderia--1||g__JACRCP01--1||g__Magnetospirillum--1||g__Massilia--4||g__Pseudomonas_E--1||g__Sphingobium--1||g__UBA1479--1:capture_order_counter=o__Burkholderiales--5||o__Pseudomonadales--1||o__Rhodospirillales--2||o__SpSt-1050--1||o__Sphingomonadales--1:capture_phylum_counter=p__Myxococcota--1||p__Proteobacteria--9:capture_species_counter=s__Burkholderia puraquae--1||s__JACRCP01 sp016218965--1||s__Magnetospirillum sp006218045--1||s__Massilia aurea_A--1||s__Massilia sp001426525--2||s__Massilia sp014841595--1||s__Pseudomonas_E sp900475325--1||s__Sphingobium ummariense--1||s__UBA1479 sp002781745--1:evalue_avg=1.60980000000328e-84:evalue_max=7.38e-84:evalue_min=1.98e-109:evalue_std=3.23862165125641e-84:evalue_sum=8.0490000000164e-84:gapopen_avg=1.0:gapopen_max=2.0:gapopen_min=0.0:gapopen_std=1.0:gapopen_sum=5.0:gtdb_class_counter=c__Gammaproteobacteria--19:gtdb_domain_counter=d__Bacteria--19:gtdb_family_counter=f__Burkholderiaceae--19:gtdb_genus_counter=g__Massilia--19:gtdb_order_counter=o__Burkholderiales--19:gtdb_phylum_counter=p__Proteobacteria--19:gtdb_species_counter=s__Massilia aurea_A--1||s__Massilia aurea_B--1||s__Massilia niastensis--1||s__Massilia oculi--1||s__Massilia phosphatilytica--1||s__Massilia putida--1||s__Massilia sp000759615--1||s__Massilia sp001425685--1||s__Massilia sp001426525--1||s__Massilia sp002007115--1||s__Massilia sp002339265--1||s__Massilia sp005222695--1||s__Massilia sp011682055--1||s__Massilia sp014841595--1||s__Massilia sp014841835--1||s__Massilia sp016093545--1||s__Massilia sp018119395--1||s__Massilia sp900101265--1||s__Massilia timonae--1:heptad_counter=MCP-40H--5||MCP-44H--24:lbd_counter=:lca_tree=g__Massilia:length_avg=169.6:length_max=184.0:length_min=148.0:length_std=18.392933425639317:length_sum=848.0:mismatch_avg=8.6:mismatch_max=28.0:mismatch_min=2.0:mismatch_std=11.013627921806693:mismatch_sum=43.0:name=N534006:qcovhsp_avg=100.0:qcovhsp_max=100.0:qcovhsp_min=100.0:qcovhsp_std=0.0:qcovhsp_sum=500.0:qend_avg=168.6:qend_max=183.0:qend_min=146.0:qend_std=18.447222013083703:qend_sum=843.0:qstart_avg=1.0:qstart_max=1.0:qstart_min=1.0:qstart_std=0.0:qstart_sum=5.0:ref_name_counter=RS_GCF_001426525.1_protein.faa_NZ_LMEW01000031.1_409@PF00015_full_PFAM.52.295--1||RS_GCF_003719535.1_protein.faa_NZ_JSAB01000153.1_11@PF00015_full_PFAM.38.291--2||RS_GCF_005222695.1_protein.faa_NZ_STGG01000006.1_87@PF00015_full_PFAM.52.288--1||RS_GCF_014200505.1_protein.faa_NZ_JACHBX010000003.1_357@PF00015_full_PFAM.43.288--1:scovhsp_avg=68.67999999999999:scovhsp_max=77.1:scovhsp_min=60.4:scovhsp_std=7.132461005852047:scovhsp_sum=343.4:send_avg=228.6:send_max=236.0:send_min=219.0:send_std=7.861297602813418:send_sum=1143.0:sstart_avg=60.6:sstart_max=83.0:sstart_min=41.0:sstart_std=15.96245595138793:sstart_sum=303.0],((((GB_GCA_018780145.1_protein.faa_JADMKA010000173.1_1@PF00015_full_PFAM.76.317:0.0960114[&&NHX:Type=GTDB:gtdb_class=c__Gammaproteobacteria:gtdb_domain=d__Bacteria:gtdb_family=f__Burkholderiaceae:gtdb_genus=g__Ideonella:gtdb_order=o__Burkholderiales:gtdb_phylum=p__Proteobacteria:gtdb_species=s__Ideonella sp018780145:heptad=MCP-40H:species=d__Bacteria_p__Proteobacteria_c__Gammaproteobacteria_o__Burkholderiales_f__Burkholderiaceae_g__Ideonella_s__Ideonella sp018780145],((5ef4837c-b4ce-42c9-b4c2-a349dbfbce16_2@MCPsignal.24.171:5e-09[&&NHX:Sample=rhiztom3:Type=capture:besthit=71.4:bitscore=180.0:capture_class=c__Bacilli:capture_domain=d__Bacteria:capture_family=f__Paenibacillaceae:capture_genus=g__Saccharibacillus:capture_order=o__Paenibacillales:capture_phylum=p__Firmicutes:capture_species=s__Saccharibacillus deserti:evalue=1.73e-57:gapopen=0.0:heptad=MCP-44H:length=147.0:mismatch=42.0:qcovhsp=100.0:qend=147.0:qstart=1.0:ref_name=GB_GCA_018780145.1_protein.faa_JADMKA010000173.1_1@PF00015_full_PFAM.76.317:scovhsp=61.0:send=214.0:sstart=68.0],9d1102af-9277-5bde-b76a-e0a46ce2de0b_5@MCPsignal.314.371:0.0613604[&&NHX:Sample=rhiztom3:Type=capture:capture_class=c__Holophagae:capture_domain=d__Bacteria:capture_family=f__Holophagaceae:capture_genus=g__Geothrix:capture_order=o__Holophagales:capture_phylum=p__Acidobacteriota:capture_species=s__Geothrix sp903839205:heptad=MCP-44H])0.948:0.0637301[&&NHX:Sample_counter=rhiztom3--2:Type_counter=capture--2:besthit_avg=71.4:besthit_max=71.4:besthit_min=71.4:besthit_std=0:besthit_sum=71.4:bitscore_avg=180.0:bitscore_max=180.0:bitscore_min=180.0:bitscore_std=0:bitscore_sum=180.0:capture_class_counter=c__Bacilli--1||c__Holophagae--1:capture_domain_counter=d__Bacteria--2:capture_family_counter=f__Holophagaceae--1||f__Paenibacillaceae--1:capture_genus_counter=g__Geothrix--1||g__Saccharibacillus--1:capture_order_counter=o__Holophagales--1||o__Paenibacillales--1:capture_phylum_counter=p__Acidobacteriota--1||p__Firmicutes--1:capture_species_counter=s__Geothrix sp903839205--1||s__Saccharibacillus deserti--1:evalue_avg=1.73e-57:evalue_max=1.73e-57:evalue_min=1.73e-57:evalue_std=0:evalue_sum=1.73e-57:gapopen_avg=0.0:gapopen_max=0.0:gapopen_min=0.0:gapopen_std=0:gapopen_sum=0.0:gtdb_class_counter=:gtdb_domain_counter=:gtdb_family_counter=:gtdb_genus_counter=:gtdb_order_counter=:gtdb_phylum_counter=:gtdb_species_counter=:heptad_counter=MCP-44H--2:lbd_counter=:length_avg=147.0:length_max=147.0:length_min=147.0:length_std=0:length_sum=147.0:mismatch_avg=42.0:mismatch_max=42.0:mismatch_min=42.0:mismatch_std=0:mismatch_sum=42.0:name=N534010:qcovhsp_avg=100.0:qcovhsp_max=100.0:qcovhsp_min=100.0:qcovhsp_std=0:qcovhsp_sum=100.0:qend_avg=147.0:qend_max=147.0:qend_min=147.0:qend_std=0:qend_sum=147.0:qstart_avg=1.0:qstart_max=1.0:qstart_min=1.0:qstart_std=0:qstart_sum=1.0:ref_name_counter=GB_GCA_018780145.1_protein.faa_JADMKA010000173.1_1@PF00015_full_PFAM.76.317--1:scovhsp_avg=61.0:scovhsp_max=61.0:scovhsp_min=61.0:scovhsp_std=0:scovhsp_sum=61.0:send_avg=214.0:send_max=214.0:send_min=214.0:send_std=0:send_sum=214.0:sstart_avg=68.0:sstart_max=68.0:sstart_min=68.0:sstart_std=0:sstart_sum=68.0],0c7e370c-5e75-4bbc-ba48-1cac51744b43_5@MCPsignal.8.146:0.0996805[&&NHX:Sample=rhiztom3:Type=capture:capture_class=c__Bacilli:capture_domain=d__Bacteria:capture_family=f__Tumebacillaceae:capture_genus=g__Tumebacillus:capture_order=o__Tumebacillales:capture_phylum=p__Firmicutes:capture_species=s__Tumebacillus permanentifrigoris:heptad=MCP-24H])1:0.163791[&&NHX:Sample_counter=rhiztom3--3:Type_counter=capture--3:besthit_avg=71.4:besthit_max=71.4:besthit_min=71.4:besthit_std=0:besthit_sum=71.4:bitscore_avg=180.0:bitscore_max=180.0:bitscore_min=180.0:bitscore_std=0:bitscore_sum=180.0:capture_class_counter=c__Bacilli--2||c__Holophagae--1:capture_domain_counter=d__Bacteria--3:capture_family_counter=f__Holophagaceae--1||f__Paenibacillaceae--1||f__Tumebacillaceae--1:capture_genus_counter=g__Geothrix--1||g__Saccharibacillus--1||g__Tumebacillus--1:capture_order_counter=o__Holophagales--1||o__Paenibacillales--1||o__Tumebacillales--1:capture_phylum_counter=p__Acidobacteriota--1||p__Firmicutes--2:capture_species_counter=s__Geothrix sp903839205--1||s__Saccharibacillus deserti--1||s__Tumebacillus permanentifrigoris--1:evalue_avg=1.73e-57:evalue_max=1.73e-57:evalue_min=1.73e-57:evalue_std=0:evalue_sum=1.73e-57:gapopen_avg=0.0:gapopen_max=0.0:gapopen_min=0.0:gapopen_std=0:gapopen_sum=0.0:gtdb_class_counter=:gtdb_domain_counter=:gtdb_family_counter=:gtdb_genus_counter=:gtdb_order_counter=:gtdb_phylum_counter=:gtdb_species_counter=:heptad_counter=MCP-24H--1||MCP-44H--2:lbd_counter=:length_avg=147.0:length_max=147.0:length_min=147.0:length_std=0:length_sum=147.0:mismatch_avg=42.0:mismatch_max=42.0:mismatch_min=42.0:mismatch_std=0:mismatch_sum=42.0:name=N534012:qcovhsp_avg=100.0:qcovhsp_max=100.0:qcovhsp_min=100.0:qcovhsp_std=0:qcovhsp_sum=100.0:qend_avg=147.0:qend_max=147.0:qend_min=147.0:qend_std=0:qend_sum=147.0:qstart_avg=1.0:qstart_max=1.0:qstart_min=1.0:qstart_std=0:qstart_sum=1.0:ref_name_counter=GB_GCA_018780145.1_protein.faa_JADMKA010000173.1_1@PF00015_full_PFAM.76.317--1:scovhsp_avg=61.0:scovhsp_max=61.0:scovhsp_min=61.0:scovhsp_std=0:scovhsp_sum=61.0:send_avg=214.0:send_max=214.0:send_min=214.0:send_std=0:send_sum=214.0:sstart_avg=68.0:sstart_max=68.0:sstart_min=68.0:sstart_std=0:sstart_sum=68.0])0.803:0.0419546[&&NHX:Sample_counter=rhiztom3--3:Type_counter=GTDB--1||capture--3:besthit_avg=71.4:besthit_max=71.4:besthit_min=71.4:besthit_std=0:besthit_sum=71.4:bitscore_avg=180.0:bitscore_max=180.0:bitscore_min=180.0:bitscore_std=0:bitscore_sum=180.0:capture_class_counter=c__Bacilli--2||c__Holophagae--1:capture_domain_counter=d__Bacteria--3:capture_family_counter=f__Holophagaceae--1||f__Paenibacillaceae--1||f__Tumebacillaceae--1:capture_genus_counter=g__Geothrix--1||g__Saccharibacillus--1||g__Tumebacillus--1:capture_order_counter=o__Holophagales--1||o__Paenibacillales--1||o__Tumebacillales--1:capture_phylum_counter=p__Acidobacteriota--1||p__Firmicutes--2:capture_species_counter=s__Geothrix sp903839205--1||s__Saccharibacillus deserti--1||s__Tumebacillus permanentifrigoris--1:evalue_avg=1.73e-57:evalue_max=1.73e-57:evalue_min=1.73e-57:evalue_std=0:evalue_sum=1.73e-57:gapopen_avg=0.0:gapopen_max=0.0:gapopen_min=0.0:gapopen_std=0:gapopen_sum=0.0:gtdb_class_counter=c__Gammaproteobacteria--1:gtdb_domain_counter=d__Bacteria--1:gtdb_family_counter=f__Burkholderiaceae--1:gtdb_genus_counter=g__Ideonella--1:gtdb_order_counter=o__Burkholderiales--1:gtdb_phylum_counter=p__Proteobacteria--1:gtdb_species_counter=s__Ideonella sp018780145--1:heptad_counter=MCP-24H--1||MCP-40H--1||MCP-44H--2:lbd_counter=:lca_tree=s__Ideonella sp018780145:length_avg=147.0:length_max=147.0:length_min=147.0:length_std=0:length_sum=147.0:mismatch_avg=42.0:mismatch_max=42.0:mismatch_min=42.0:mismatch_std=0:mismatch_sum=42.0:name=N534013:qcovhsp_avg=100.0:qcovhsp_max=100.0:qcovhsp_min=100.0:qcovhsp_std=0:qcovhsp_sum=100.0:qend_avg=147.0:qend_max=147.0:qend_min=147.0:qend_std=0:qend_sum=147.0:qstart_avg=1.0:qstart_max=1.0:qstart_min=1.0:qstart_std=0:qstart_sum=1.0:ref_name_counter=GB_GCA_018780145.1_protein.faa_JADMKA010000173.1_1@PF00015_full_PFAM.76.317--1:scovhsp_avg=61.0:scovhsp_max=61.0:scovhsp_min=61.0:scovhsp_std=0:scovhsp_sum=61.0:send_avg=214.0:send_max=214.0:send_min=214.0:send_std=0:send_sum=214.0:sstart_avg=68.0:sstart_max=68.0:sstart_min=68.0:sstart_std=0:sstart_sum=68.0],(((884e9d35-c4bf-4ab2-8041-cb6ecf2d23df_1@MCPsignal.219.276:0.0332791[&&NHX:Sample=rhiztom3:Type=capture:capture_class=c__Gammaproteobacteria:capture_domain=d__Bacteria:capture_family=f__Burkholderiaceae:capture_genus=g__OAE585:capture_order=o__Burkholderiales:capture_phylum=p__Proteobacteria:capture_species=s__OAE585 sp016467315:heptad=MCP-24H],((f53d5979-c3d1-462c-a5e7-26667c7077b8_2@MCPsignal.246.387:0.0954049[&&NHX:Sample=rhiztom1:Type=capture:besthit=60.8:bitscore=137.0:capture_class=c__Alphaproteobacteria:capture_domain=d__Bacteria:capture_family=f__Sphingomonadaceae:capture_genus=g__Sphingomonas:capture_order=o__Sphingomonadales:capture_phylum=p__Proteobacteria:capture_species=s__Sphingomonas hankookensis:evalue=6.89e-41:gapopen=2.0:heptad=MCP-44H:length=143.0:mismatch=54.0:qcovhsp=100.0:qend=141.0:qstart=1.0:ref_name=RS_GCF_018069875.1_protein.faa_NZ_JAGQDF010000010.1_70@PF00015_full_PFAM.79.315:scovhsp=60.6:send=203.0:sstart=61.0],((5052c857-c637-5842-b3f6-557869afa3b0_6@MCPsignal.473.627:5e-09[&&NHX:Sample=rhiztom2:Type=capture:besthit=61.0:bitscore=154.0:capture_class=c__Gammaproteobacteria:capture_domain=d__Bacteria:capture_family=f__Xanthomonadaceae:capture_genus=g__Luteimonas:capture_order=o__Xanthomonadales:capture_phylum=p__Proteobacteria:capture_species=s__Luteimonas sp001014645:evalue=6.03e-47:gapopen=0.0:heptad=MCP-44H:length=154.0:mismatch=60.0:qcovhsp=100.0:qend=154.0:qstart=1.0:ref_name=GB_GCA_018780145.1_protein.faa_JADMKA010000173.1_1@PF00015_full_PFAM.76.317:scovhsp=63.9:send=217.0:sstart=64.0],224fcd4b-0fb4-4a35-9f52-16a00d3304f0_5@MCPsignal.187.324:0.0749224[&&NHX:Sample=rhiztom3:Type=capture:capture_class=c__Gammaproteobacteria:capture_domain=d__Bacteria:capture_family=f__Xanthomonadaceae:capture_genus=g__Luteimonas:capture_order=o__Xanthomonadales:capture_phylum=p__Proteobacteria:capture_species=s__Luteimonas sp001014645:heptad=MCP-44H])0:5e-09[&&NHX:Sample_counter=rhiztom2--1||rhiztom3--1:Type_counter=capture--2:besthit_avg=61.0:besthit_max=61.0:besthit_min=61.0:besthit_std=0:besthit_sum=61.0:bitscore_avg=154.0:bitscore_max=154.0:bitscore_min=154.0:bitscore_std=0:bitscore_sum=154.0:capture_class_counter=c__Gammaproteobacteria--2:capture_domain_counter=d__Bacteria--2:capture_family_counter=f__Xanthomonadaceae--2:capture_genus_counter=g__Luteimonas--2:capture_order_counter=o__Xanthomonadales--2:capture_phylum_counter=p__Proteobacteria--2:capture_species_counter=s__Luteimonas sp001014645--2:evalue_avg=6.03e-47:evalue_max=6.03e-47:evalue_min=6.03e-47:evalue_std=0:evalue_sum=6.03e-47:gapopen_avg=0.0:gapopen_max=0.0:gapopen_min=0.0:gapopen_std=0:gapopen_sum=0.0:gtdb_class_counter=:gtdb_domain_counter=:gtdb_family_counter=:gtdb_genus_counter=:gtdb_order_counter=:gtdb_phylum_counter=:gtdb_species_counter=:heptad_counter=MCP-44H--2:lbd_counter=:length_avg=154.0:length_max=154.0:length_min=154.0:length_std=0:length_sum=154.0:mismatch_avg=60.0:mismatch_max=60.0:mismatch_min=60.0:mismatch_std=0:mismatch_sum=60.0:name=N534018:qcovhsp_avg=100.0:qcovhsp_max=100.0:qcovhsp_min=100.0:qcovhsp_std=0:qcovhsp_sum=100.0:qend_avg=154.0:qend_max=154.0:qend_min=154.0:qend_std=0:qend_sum=154.0:qstart_avg=1.0:qstart_max=1.0:qstart_min=1.0:qstart_std=0:qstart_sum=1.0:ref_name_counter=GB_GCA_018780145.1_protein.faa_JADMKA010000173.1_1@PF00015_full_PFAM.76.317--1:scovhsp_avg=63.9:scovhsp_max=63.9:scovhsp_min=63.9:scovhsp_std=0:scovhsp_sum=63.9:send_avg=217.0:send_max=217.0:send_min=217.0:send_std=0:send_sum=217.0:sstart_avg=64.0:sstart_max=64.0:sstart_min=64.0:sstart_std=0:sstart_sum=64.0],6e0394b8-d5a3-48f7-824f-687d0a19e20e_1@MCPsignal.22.143:5e-09[&&NHX:Sample=rhiztom2:Type=capture:besthit=77.7:bitscore=136.0:capture_class=c__Gammaproteobacteria:capture_domain=d__Bacteria:capture_family=f__Chromobacteriaceae:capture_genus=g__STGJ01:capture_order=o__Burkholderiales:capture_phylum=p__Proteobacteria:capture_species=s__STGJ01 sp010435965:evalue=1.43e-40:gapopen=0.0:heptad=MCP-44H:length=121.0:mismatch=27.0:qcovhsp=100.0:qend=121.0:qstart=1.0:ref_name=RS_GCF_004016515.1_protein.faa_NZ_SACT01000002.1_753@PF00015_full_PFAM.76.316:scovhsp=50.4:send=217.0:sstart=97.0])0.792:0.00951575[&&NHX:Sample_counter=rhiztom2--2||rhiztom3--1:Type_counter=capture--3:besthit_avg=69.35:besthit_max=77.7:besthit_min=61.0:besthit_std=11.808683245815345:besthit_sum=138.7:bitscore_avg=145.0:bitscore_max=154.0:bitscore_min=136.0:bitscore_std=12.727922061357855:bitscore_sum=290.0:capture_class_counter=c__Gammaproteobacteria--3:capture_domain_counter=d__Bacteria--3:capture_family_counter=f__Chromobacteriaceae--1||f__Xanthomonadaceae--2:capture_genus_counter=g__Luteimonas--2||g__STGJ01--1:capture_order_counter=o__Burkholderiales--1||o__Xanthomonadales--2:capture_phylum_counter=p__Proteobacteria--3:capture_species_counter=s__Luteimonas sp001014645--2||s__STGJ01 sp010435965--1:evalue_avg=7.150003015e-41:evalue_max=1.43e-40:evalue_min=6.03e-47:evalue_std=1.0111622707113738e-40:evalue_sum=1.430000603e-40:gapopen_avg=0.0:gapopen_max=0.0:gapopen_min=0.0:gapopen_std=0.0:gapopen_sum=0.0:gtdb_class_counter=:gtdb_domain_counter=:gtdb_family_counter=:gtdb_genus_counter=:gtdb_order_counter=:gtdb_phylum_counter=:gtdb_species_counter=:heptad_counter=MCP-44H--3:lbd_counter=:length_avg=137.5:length_max=154.0:length_min=121.0:length_std=23.33452377915607:length_sum=275.0:mismatch_avg=43.5:mismatch_max=60.0:mismatch_min=27.0:mismatch_std=23.33452377915607:mismatch_sum=87.0:name=N534020:qcovhsp_avg=100.0:qcovhsp_max=100.0:qcovhsp_min=100.0:qcovhsp_std=0.0:qcovhsp_sum=200.0:qend_avg=137.5:qend_max=154.0:qend_min=121.0:qend_std=23.33452377915607:qend_sum=275.0:qstart_avg=1.0:qstart_max=1.0:qstart_min=1.0:qstart_std=0.0:qstart_sum=2.0:ref_name_counter=GB_GCA_018780145.1_protein.faa_JADMKA010000173.1_1@PF00015_full_PFAM.76.317--1||RS_GCF_004016515.1_protein.faa_NZ_SACT01000002.1_753@PF00015_full_PFAM.76.316--1:scovhsp_avg=57.15:scovhsp_max=63.9:scovhsp_min=50.4:scovhsp_std=9.545941546018392:scovhsp_sum=114.3:send_avg=217.0:send_max=217.0:send_min=217.0:send_std=0.0:send_sum=434.0:sstart_avg=80.5:sstart_max=97.0:sstart_min=64.0:sstart_std=23.33452377915607:sstart_sum=161.0])0.877:0.0247268[&&NHX:Sample_counter=rhiztom1--1||rhiztom2--2||rhiztom3--1:Type_counter=capture--4:besthit_avg=66.5:besthit_max=77.7:besthit_min=60.8:besthit_std=9.700000000000003:besthit_sum=199.5:bitscore_avg=142.33333333333334:bitscore_max=154.0:bitscore_min=136.0:bitscore_std=10.115993936995679:bitscore_sum=427.0:capture_class_counter=c__Alphaproteobacteria--1||c__Gammaproteobacteria--3:capture_domain_counter=d__Bacteria--4:capture_family_counter=f__Chromobacteriaceae--1||f__Sphingomonadaceae--1||f__Xanthomonadaceae--2:capture_genus_counter=g__Luteimonas--2||g__STGJ01--1||g__Sphingomonas--1:capture_order_counter=o__Burkholderiales--1||o__Sphingomonadales--1||o__Xanthomonadales--2:capture_phylum_counter=p__Proteobacteria--4:capture_species_counter=s__Luteimonas sp001014645--2||s__STGJ01 sp010435965--1||s__Sphingomonas hankookensis--1:evalue_avg=7.063335343333332e-41:evalue_max=1.43e-40:evalue_min=6.03e-47:evalue_std=7.151572606178689e-41:evalue_sum=2.119000603e-40:gapopen_avg=0.6666666666666666:gapopen_max=2.0:gapopen_min=0.0:gapopen_std=1.1547005383792517:gapopen_sum=2.0:gtdb_class_counter=:gtdb_domain_counter=:gtdb_family_counter=:gtdb_genus_counter=:gtdb_order_counter=:gtdb_phylum_counter=:gtdb_species_counter=:heptad_counter=MCP-44H--4:lbd_counter=:length_avg=139.33333333333334:length_max=154.0:length_min=121.0:length_std=16.802777548171413:length_sum=418.0:mismatch_avg=47.0:mismatch_max=60.0:mismatch_min=27.0:mismatch_std=17.578395831246947:mismatch_sum=141.0:name=N534021:qcovhsp_avg=100.0:qcovhsp_max=100.0:qcovhsp_min=100.0:qcovhsp_std=0.0:qcovhsp_sum=300.0:qend_avg=138.66666666666666:qend_max=154.0:qend_min=121.0:qend_std=16.62327685305558:qend_sum=416.0:qstart_avg=1.0:qstart_max=1.0:qstart_min=1.0:qstart_std=0.0:qstart_sum=3.0:ref_name_counter=GB_GCA_018780145.1_protein.faa_JADMKA010000173.1_1@PF00015_full_PFAM.76.317--1||RS_GCF_004016515.1_protein.faa_NZ_SACT01000002.1_753@PF00015_full_PFAM.76.316--1||RS_GCF_018069875.1_protein.faa_NZ_JAGQDF010000010.1_70@PF00015_full_PFAM.79.315--1:scovhsp_avg=58.300000000000004:scovhsp_max=63.9:scovhsp_min=50.4:scovhsp_std=7.037755323965163:scovhsp_sum=174.9:send_avg=212.33333333333334:send_max=217.0:send_min=203.0:send_std=8.082903768654761:send_sum=637.0:sstart_avg=74.0:sstart_max=97.0:sstart_min=61.0:sstart_std=19.974984355438178:sstart_sum=222.0],(508262cf-4b35-4104-9a6d-c6be7db3126c_5@MCPsignal.86.144:5e-09[&&NHX:Sample=rhiztom1:Type=capture:capture_class=c__Gammaproteobacteria:capture_domain=d__Bacteria:capture_family=f__Rhodocyclaceae:capture_genus=g__Azospira_A:capture_order=o__Burkholderiales:capture_phylum=p__Proteobacteria:capture_species=s__Azospira_A restricta:heptad=MCP-44H],(cb23558d-b497-478a-b6ea-56127fa8426f_6@MCPsignal.217.276:5e-09[&&NHX:Sample=rhiztom3:Type=capture:capture_class=c__Gammaproteobacteria:capture_domain=d__Bacteria:capture_family=f__Rhodocyclaceae:capture_genus=g__Azospira_A:capture_order=o__Burkholderiales:capture_phylum=p__Proteobacteria:capture_species=s__Azospira_A restricta:heptad=MCP-44H],RS_GCF_004016515.1_protein.faa_NZ_SACT01000002.1_753@PF00015_full_PFAM.76.316:0.074914[&&NHX:Type=GTDB:gtdb_class=c__Gammaproteobacteria:gtdb_domain=d__Bacteria:gtdb_family=f__Burkholderiaceae:gtdb_genus=g__Rubrivivax:gtdb_order=o__Burkholderiales:gtdb_phylum=p__Proteobacteria:gtdb_species=s__Rubrivivax albus:heptad=MCP-24H:species=d__Bacteria_p__Proteobacteria_c__Gammaproteobacteria_o__Burkholderiales_f__Burkholderiaceae_g__Rubrivivax_s__Rubrivivax albus])0:5e-09[&&NHX:Sample_counter=rhiztom3--1:Type_counter=GTDB--1||capture--1:capture_class_counter=c__Gammaproteobacteria--1:capture_domain_counter=d__Bacteria--1:capture_family_counter=f__Rhodocyclaceae--1:capture_genus_counter=g__Azospira_A--1:capture_order_counter=o__Burkholderiales--1:capture_phylum_counter=p__Proteobacteria--1:capture_species_counter=s__Azospira_A restricta--1:gtdb_class_counter=c__Gammaproteobacteria--1:gtdb_domain_counter=d__Bacteria--1:gtdb_family_counter=f__Burkholderiaceae--1:gtdb_genus_counter=g__Rubrivivax--1:gtdb_order_counter=o__Burkholderiales--1:gtdb_phylum_counter=p__Proteobacteria--1:gtdb_species_counter=s__Rubrivivax albus--1:heptad_counter=MCP-24H--1||MCP-44H--1:lbd_counter=:lca_tree=s__Rubrivivax albus:name=N534025:ref_name_counter=])0.349:5e-09[&&NHX:Sample_counter=rhiztom1--1||rhiztom3--1:Type_counter=GTDB--1||capture--2:capture_class_counter=c__Gammaproteobacteria--2:capture_domain_counter=d__Bacteria--2:capture_family_counter=f__Rhodocyclaceae--2:capture_genus_counter=g__Azospira_A--2:capture_order_counter=o__Burkholderiales--2:capture_phylum_counter=p__Proteobacteria--2:capture_species_counter=s__Azospira_A restricta--2:gtdb_class_counter=c__Gammaproteobacteria--1:gtdb_domain_counter=d__Bacteria--1:gtdb_family_counter=f__Burkholderiaceae--1:gtdb_genus_counter=g__Rubrivivax--1:gtdb_order_counter=o__Burkholderiales--1:gtdb_phylum_counter=p__Proteobacteria--1:gtdb_species_counter=s__Rubrivivax albus--1:heptad_counter=MCP-24H--1||MCP-44H--2:lbd_counter=:lca_tree=s__Rubrivivax albus:name=N534026:ref_name_counter=])0:5e-09[&&NHX:Sample_counter=rhiztom1--2||rhiztom2--2||rhiztom3--2:Type_counter=GTDB--1||capture--6:besthit_avg=66.5:besthit_max=77.7:besthit_min=60.8:besthit_std=9.700000000000003:besthit_sum=199.5:bitscore_avg=142.33333333333334:bitscore_max=154.0:bitscore_min=136.0:bitscore_std=10.115993936995679:bitscore_sum=427.0:capture_class_counter=c__Alphaproteobacteria--1||c__Gammaproteobacteria--5:capture_domain_counter=d__Bacteria--6:capture_family_counter=f__Chromobacteriaceae--1||f__Rhodocyclaceae--2||f__Sphingomonadaceae--1||f__Xanthomonadaceae--2:capture_genus_counter=g__Azospira_A--2||g__Luteimonas--2||g__STGJ01--1||g__Sphingomonas--1:capture_order_counter=o__Burkholderiales--3||o__Sphingomonadales--1||o__Xanthomonadales--2:capture_phylum_counter=p__Proteobacteria--6:capture_species_counter=s__Azospira_A restricta--2||s__Luteimonas sp001014645--2||s__STGJ01 sp010435965--1||s__Sphingomonas hankookensis--1:evalue_avg=7.063335343333334e-41:evalue_max=1.43e-40:evalue_min=6.03e-47:evalue_std=7.151572606178689e-41:evalue_sum=2.1190006030000002e-40:gapopen_avg=0.6666666666666666:gapopen_max=2.0:gapopen_min=0.0:gapopen_std=1.1547005383792517:gapopen_sum=2.0:gtdb_class_counter=c__Gammaproteobacteria--1:gtdb_domain_counter=d__Bacteria--1:gtdb_family_counter=f__Burkholderiaceae--1:gtdb_genus_counter=g__Rubrivivax--1:gtdb_order_counter=o__Burkholderiales--1:gtdb_phylum_counter=p__Proteobacteria--1:gtdb_species_counter=s__Rubrivivax albus--1:heptad_counter=MCP-24H--1||MCP-44H--6:lbd_counter=:lca_tree=s__Rubrivivax albus:length_avg=139.33333333333334:length_max=154.0:length_min=121.0:length_std=16.802777548171413:length_sum=418.0:mismatch_avg=47.0:mismatch_max=60.0:mismatch_min=27.0:mismatch_std=17.578395831246947:mismatch_sum=141.0:name=N534027:qcovhsp_avg=100.0:qcovhsp_max=100.0:qcovhsp_min=100.0:qcovhsp_std=0.0:qcovhsp_sum=300.0:qend_avg=138.66666666666666:qend_max=154.0:qend_min=121.0:qend_std=16.623276853055575:qend_sum=416.0:qstart_avg=1.0:qstart_max=1.0:qstart_min=1.0:qstart_std=0.0:qstart_sum=3.0:ref_name_counter=GB_GCA_018780145.1_protein.faa_JADMKA010000173.1_1@PF00015_full_PFAM.76.317--1||RS_GCF_004016515.1_protein.faa_NZ_SACT01000002.1_753@PF00015_full_PFAM.76.316--1||RS_GCF_018069875.1_protein.faa_NZ_JAGQDF010000010.1_70@PF00015_full_PFAM.79.315--1:scovhsp_avg=58.300000000000004:scovhsp_max=63.9:scovhsp_min=50.4:scovhsp_std=7.037755323965164:scovhsp_sum=174.9:send_avg=212.33333333333334:send_max=217.0:send_min=203.0:send_std=8.082903768654761:send_sum=637.0:sstart_avg=74.0:sstart_max=97.0:sstart_min=61.0:sstart_std=19.974984355438178:sstart_sum=222.0])0.988:0.110602[&&NHX:Sample_counter=rhiztom1--2||rhiztom2--2||rhiztom3--3:Type_counter=GTDB--1||capture--7:besthit_avg=66.5:besthit_max=77.7:besthit_min=60.8:besthit_std=9.700000000000003:besthit_sum=199.5:bitscore_avg=142.33333333333334:bitscore_max=154.0:bitscore_min=136.0:bitscore_std=10.115993936995679:bitscore_sum=427.0:capture_class_counter=c__Alphaproteobacteria--1||c__Gammaproteobacteria--6:capture_domain_counter=d__Bacteria--7:capture_family_counter=f__Burkholderiaceae--1||f__Chromobacteriaceae--1||f__Rhodocyclaceae--2||f__Sphingomonadaceae--1||f__Xanthomonadaceae--2:capture_genus_counter=g__Azospira_A--2||g__Luteimonas--2||g__OAE585--1||g__STGJ01--1||g__Sphingomonas--1:capture_order_counter=o__Burkholderiales--4||o__Sphingomonadales--1||o__Xanthomonadales--2:capture_phylum_counter=p__Proteobacteria--7:capture_species_counter=s__Azospira_A restricta--2||s__Luteimonas sp001014645--2||s__OAE585 sp016467315--1||s__STGJ01 sp010435965--1||s__Sphingomonas hankookensis--1:evalue_avg=7.063335343333334e-41:evalue_max=1.43e-40:evalue_min=6.03e-47:evalue_std=7.151572606178689e-41:evalue_sum=2.1190006030000002e-40:gapopen_avg=0.6666666666666666:gapopen_max=2.0:gapopen_min=0.0:gapopen_std=1.1547005383792517:gapopen_sum=2.0:gtdb_class_counter=c__Gammaproteobacteria--1:gtdb_domain_counter=d__Bacteria--1:gtdb_family_counter=f__Burkholderiaceae--1:gtdb_genus_counter=g__Rubrivivax--1:gtdb_order_counter=o__Burkholderiales--1:gtdb_phylum_counter=p__Proteobacteria--1:gtdb_species_counter=s__Rubrivivax albus--1:heptad_counter=MCP-24H--2||MCP-44H--6:lbd_counter=:lca_tree=s__Rubrivivax albus:length_avg=139.33333333333334:length_max=154.0:length_min=121.0:length_std=16.802777548171413:length_sum=418.0:mismatch_avg=47.0:mismatch_max=60.0:mismatch_min=27.0:mismatch_std=17.578395831246947:mismatch_sum=141.0:name=N534028:qcovhsp_avg=100.0:qcovhsp_max=100.0:qcovhsp_min=100.0:qcovhsp_std=0.0:qcovhsp_sum=300.0:qend_avg=138.66666666666666:qend_max=154.0:qend_min=121.0:qend_std=16.623276853055575:qend_sum=416.0:qstart_avg=1.0:qstart_max=1.0:qstart_min=1.0:qstart_std=0.0:qstart_sum=3.0:ref_name_counter=GB_GCA_018780145.1_protein.faa_JADMKA010000173.1_1@PF00015_full_PFAM.76.317--1||RS_GCF_004016515.1_protein.faa_NZ_SACT01000002.1_753@PF00015_full_PFAM.76.316--1||RS_GCF_018069875.1_protein.faa_NZ_JAGQDF010000010.1_70@PF00015_full_PFAM.79.315--1:scovhsp_avg=58.300000000000004:scovhsp_max=63.9:scovhsp_min=50.4:scovhsp_std=7.037755323965164:scovhsp_sum=174.9:send_avg=212.33333333333334:send_max=217.0:send_min=203.0:send_std=8.082903768654761:send_sum=637.0:sstart_avg=74.0:sstart_max=97.0:sstart_min=61.0:sstart_std=19.974984355438178:sstart_sum=222.0],GB_GCA_017302655.1_protein.faa_JAFLDE010000063.1_10@PF00015_full_PFAM.78.319:0.163932[&&NHX:Type=GTDB:gtdb_class=c__Gammaproteobacteria:gtdb_domain=d__Bacteria:gtdb_family=f__Burkholderiaceae:gtdb_genus=g__Inhella:gtdb_order=o__Burkholderiales:gtdb_phylum=p__Proteobacteria:gtdb_species=s__Inhella sp017302655:heptad=MCP-40H:species=d__Bacteria_p__Proteobacteria_c__Gammaproteobacteria_o__Burkholderiales_f__Burkholderiaceae_g__Inhella_s__Inhella sp017302655])0.948:0.0689125[&&NHX:Sample_counter=rhiztom1--2||rhiztom2--2||rhiztom3--3:Type_counter=GTDB--2||capture--7:besthit_avg=66.5:besthit_max=77.7:besthit_min=60.8:besthit_std=9.700000000000003:besthit_sum=199.5:bitscore_avg=142.33333333333334:bitscore_max=154.0:bitscore_min=136.0:bitscore_std=10.115993936995679:bitscore_sum=427.0:capture_class_counter=c__Alphaproteobacteria--1||c__Gammaproteobacteria--6:capture_domain_counter=d__Bacteria--7:capture_family_counter=f__Burkholderiaceae--1||f__Chromobacteriaceae--1||f__Rhodocyclaceae--2||f__Sphingomonadaceae--1||f__Xanthomonadaceae--2:capture_genus_counter=g__Azospira_A--2||g__Luteimonas--2||g__OAE585--1||g__STGJ01--1||g__Sphingomonas--1:capture_order_counter=o__Burkholderiales--4||o__Sphingomonadales--1||o__Xanthomonadales--2:capture_phylum_counter=p__Proteobacteria--7:capture_species_counter=s__Azospira_A restricta--2||s__Luteimonas sp001014645--2||s__OAE585 sp016467315--1||s__STGJ01 sp010435965--1||s__Sphingomonas hankookensis--1:evalue_avg=7.063335343333334e-41:evalue_max=1.43e-40:evalue_min=6.03e-47:evalue_std=7.151572606178689e-41:evalue_sum=2.1190006030000002e-40:gapopen_avg=0.6666666666666666:gapopen_max=2.0:gapopen_min=0.0:gapopen_std=1.1547005383792517:gapopen_sum=2.0:gtdb_class_counter=c__Gammaproteobacteria--2:gtdb_domain_counter=d__Bacteria--2:gtdb_family_counter=f__Burkholderiaceae--2:gtdb_genus_counter=g__Inhella--1||g__Rubrivivax--1:gtdb_order_counter=o__Burkholderiales--2:gtdb_phylum_counter=p__Proteobacteria--2:gtdb_species_counter=s__Inhella sp017302655--1||s__Rubrivivax albus--1:heptad_counter=MCP-24H--2||MCP-40H--1||MCP-44H--6:lbd_counter=:lca_tree=f__Burkholderiaceae:length_avg=139.33333333333334:length_max=154.0:length_min=121.0:length_std=16.802777548171413:length_sum=418.0:mismatch_avg=47.0:mismatch_max=60.0:mismatch_min=27.0:mismatch_std=17.578395831246947:mismatch_sum=141.0:name=N534030:qcovhsp_avg=100.0:qcovhsp_max=100.0:qcovhsp_min=100.0:qcovhsp_std=0.0:qcovhsp_sum=300.0:qend_avg=138.66666666666666:qend_max=154.0:qend_min=121.0:qend_std=16.623276853055575:qend_sum=416.0:qstart_avg=1.0:qstart_max=1.0:qstart_min=1.0:qstart_std=0.0:qstart_sum=3.0:ref_name_counter=GB_GCA_018780145.1_protein.faa_JADMKA010000173.1_1@PF00015_full_PFAM.76.317--1||RS_GCF_004016515.1_protein.faa_NZ_SACT01000002.1_753@PF00015_full_PFAM.76.316--1||RS_GCF_018069875.1_protein.faa_NZ_JAGQDF010000010.1_70@PF00015_full_PFAM.79.315--1:scovhsp_avg=58.300000000000004:scovhsp_max=63.9:scovhsp_min=50.4:scovhsp_std=7.037755323965164:scovhsp_sum=174.9:send_avg=212.33333333333334:send_max=217.0:send_min=203.0:send_std=8.082903768654761:send_sum=637.0:sstart_avg=74.0:sstart_max=97.0:sstart_min=61.0:sstart_std=19.974984355438178:sstart_sum=222.0],GB_GCA_007994965.1_protein.faa_VOPW01000001.1_1668@PF00015_full_PFAM.76.252:0.260111[&&NHX:Type=GTDB:gtdb_class=c__Gammaproteobacteria:gtdb_domain=d__Bacteria:gtdb_family=f__Burkholderiaceae:gtdb_genus=g__Piscinibacter:gtdb_order=o__Burkholderiales:gtdb_phylum=p__Proteobacteria:gtdb_species=s__Piscinibacter aquaticus:heptad=MCP-44H:species=d__Bacteria_p__Proteobacteria_c__Gammaproteobacteria_o__Burkholderiales_f__Burkholderiaceae_g__Piscinibacter_s__Piscinibacter aquaticus])0.886:0.0592992[&&NHX:Sample_counter=rhiztom1--2||rhiztom2--2||rhiztom3--3:Type_counter=GTDB--3||capture--7:besthit_avg=66.5:besthit_max=77.7:besthit_min=60.8:besthit_std=9.700000000000003:besthit_sum=199.5:bitscore_avg=142.33333333333334:bitscore_max=154.0:bitscore_min=136.0:bitscore_std=10.115993936995679:bitscore_sum=427.0:capture_class_counter=c__Alphaproteobacteria--1||c__Gammaproteobacteria--6:capture_domain_counter=d__Bacteria--7:capture_family_counter=f__Burkholderiaceae--1||f__Chromobacteriaceae--1||f__Rhodocyclaceae--2||f__Sphingomonadaceae--1||f__Xanthomonadaceae--2:capture_genus_counter=g__Azospira_A--2||g__Luteimonas--2||g__OAE585--1||g__STGJ01--1||g__Sphingomonas--1:capture_order_counter=o__Burkholderiales--4||o__Sphingomonadales--1||o__Xanthomonadales--2:capture_phylum_counter=p__Proteobacteria--7:capture_species_counter=s__Azospira_A restricta--2||s__Luteimonas sp001014645--2||s__OAE585 sp016467315--1||s__STGJ01 sp010435965--1||s__Sphingomonas hankookensis--1:evalue_avg=7.063335343333334e-41:evalue_max=1.43e-40:evalue_min=6.03e-47:evalue_std=7.151572606178689e-41:evalue_sum=2.1190006030000002e-40:gapopen_avg=0.6666666666666666:gapopen_max=2.0:gapopen_min=0.0:gapopen_std=1.1547005383792517:gapopen_sum=2.0:gtdb_class_counter=c__Gammaproteobacteria--3:gtdb_domain_counter=d__Bacteria--3:gtdb_family_counter=f__Burkholderiaceae--3:gtdb_genus_counter=g__Inhella--1||g__Piscinibacter--1||g__Rubrivivax--1:gtdb_order_counter=o__Burkholderiales--3:gtdb_phylum_counter=p__Proteobacteria--3:gtdb_species_counter=s__Inhella sp017302655--1||s__Piscinibacter aquaticus--1||s__Rubrivivax albus--1:heptad_counter=MCP-24H--2||MCP-40H--1||MCP-44H--7:lbd_counter=:lca_tree=f__Burkholderiaceae:length_avg=139.33333333333334:length_max=154.0:length_min=121.0:length_std=16.802777548171413:length_sum=418.0:mismatch_avg=47.0:mismatch_max=60.0:mismatch_min=27.0:mismatch_std=17.578395831246947:mismatch_sum=141.0:name=N534032:qcovhsp_avg=100.0:qcovhsp_max=100.0:qcovhsp_min=100.0:qcovhsp_std=0.0:qcovhsp_sum=300.0:qend_avg=138.66666666666666:qend_max=154.0:qend_min=121.0:qend_std=16.623276853055575:qend_sum=416.0:qstart_avg=1.0:qstart_max=1.0:qstart_min=1.0:qstart_std=0.0:qstart_sum=3.0:ref_name_counter=GB_GCA_018780145.1_protein.faa_JADMKA010000173.1_1@PF00015_full_PFAM.76.317--1||RS_GCF_004016515.1_protein.faa_NZ_SACT01000002.1_753@PF00015_full_PFAM.76.316--1||RS_GCF_018069875.1_protein.faa_NZ_JAGQDF010000010.1_70@PF00015_full_PFAM.79.315--1:scovhsp_avg=58.300000000000004:scovhsp_max=63.9:scovhsp_min=50.4:scovhsp_std=7.037755323965164:scovhsp_sum=174.9:send_avg=212.33333333333334:send_max=217.0:send_min=203.0:send_std=8.082903768654761:send_sum=637.0:sstart_avg=74.0:sstart_max=97.0:sstart_min=61.0:sstart_std=19.974984355438178:sstart_sum=222.0])0.615:0.035491[&&NHX:Sample_counter=rhiztom1--2||rhiztom2--2||rhiztom3--6:Type_counter=GTDB--4||capture--10:besthit_avg=67.72500000000001:besthit_max=77.7:besthit_min=60.8:besthit_std=8.29030558343097:besthit_sum=270.90000000000003:bitscore_avg=151.75:bitscore_max=180.0:bitscore_min=136.0:bitscore_std=20.56493779875511:bitscore_sum=607.0:capture_class_counter=c__Alphaproteobacteria--1||c__Bacilli--2||c__Gammaproteobacteria--6||c__Holophagae--1:capture_domain_counter=d__Bacteria--10:capture_family_counter=f__Burkholderiaceae--1||f__Chromobacteriaceae--1||f__Holophagaceae--1||f__Paenibacillaceae--1||f__Rhodocyclaceae--2||f__Sphingomonadaceae--1||f__Tumebacillaceae--1||f__Xanthomonadaceae--2:capture_genus_counter=g__Azospira_A--2||g__Geothrix--1||g__Luteimonas--2||g__OAE585--1||g__STGJ01--1||g__Saccharibacillus--1||g__Sphingomonas--1||g__Tumebacillus--1:capture_order_counter=o__Burkholderiales--4||o__Holophagales--1||o__Paenibacillales--1||o__Sphingomonadales--1||o__Tumebacillales--1||o__Xanthomonadales--2:capture_phylum_counter=p__Acidobacteriota--1||p__Firmicutes--2||p__Proteobacteria--7:capture_species_counter=s__Azospira_A restricta--2||s__Geothrix sp903839205--1||s__Luteimonas sp001014645--2||s__OAE585 sp016467315--1||s__STGJ01 sp010435965--1||s__Saccharibacillus deserti--1||s__Sphingomonas hankookensis--1||s__Tumebacillus permanentifrigoris--1:evalue_avg=5.297501507500001e-41:evalue_max=1.43e-40:evalue_min=1.73e-57:evalue_std=6.824172992926867e-41:evalue_sum=2.1190006030000002e-40:gapopen_avg=0.5:gapopen_max=2.0:gapopen_min=0.0:gapopen_std=1.0:gapopen_sum=2.0:gtdb_class_counter=c__Gammaproteobacteria--4:gtdb_domain_counter=d__Bacteria--4:gtdb_family_counter=f__Burkholderiaceae--4:gtdb_genus_counter=g__Ideonella--1||g__Inhella--1||g__Piscinibacter--1||g__Rubrivivax--1:gtdb_order_counter=o__Burkholderiales--4:gtdb_phylum_counter=p__Proteobacteria--4:gtdb_species_counter=s__Ideonella sp018780145--1||s__Inhella sp017302655--1||s__Piscinibacter aquaticus--1||s__Rubrivivax albus--1:heptad_counter=MCP-24H--3||MCP-40H--2||MCP-44H--9:lbd_counter=:lca_tree=f__Burkholderiaceae:length_avg=141.25:length_max=154.0:length_min=121.0:length_std=14.244882121894399:length_sum=565.0:mismatch_avg=45.75:mismatch_max=60.0:mismatch_min=27.0:mismatch_std=14.568802284333465:mismatch_sum=183.0:name=N534033:qcovhsp_avg=100.0:qcovhsp_max=100.0:qcovhsp_min=100.0:qcovhsp_std=0.0:qcovhsp_sum=400.0:qend_avg=140.75:qend_max=154.0:qend_min=121.0:qend_std=14.198004554631378:qend_sum=563.0:qstart_avg=1.0:qstart_max=1.0:qstart_min=1.0:qstart_std=0.0:qstart_sum=4.0:ref_name_counter=GB_GCA_018780145.1_protein.faa_JADMKA010000173.1_1@PF00015_full_PFAM.76.317--2||RS_GCF_004016515.1_protein.faa_NZ_SACT01000002.1_753@PF00015_full_PFAM.76.316--1||RS_GCF_018069875.1_protein.faa_NZ_JAGQDF010000010.1_70@PF00015_full_PFAM.79.315--1:scovhsp_avg=58.975:scovhsp_max=63.9:scovhsp_min=50.4:scovhsp_std=5.9027535947217045:scovhsp_sum=235.9:send_avg=212.75:send_max=217.0:send_min=203.0:send_std=6.652067347825035:send_sum=851.0:sstart_avg=72.5:sstart_max=97.0:sstart_min=61.0:sstart_std=16.583123951777:sstart_sum=290.0],(GB_GCA_017302485.1_protein.faa_JAFLDI010000002.1_16@PF00015_full_PFAM.73.314:0.0248067[&&NHX:Type=GTDB:gtdb_class=c__Gammaproteobacteria:gtdb_domain=d__Bacteria:gtdb_family=f__Burkholderiaceae:gtdb_genus=g__Ideonella:gtdb_order=o__Burkholderiales:gtdb_phylum=p__Proteobacteria:gtdb_species=s__Ideonella sp017302485:heptad=MCP-40H:species=d__Bacteria_p__Proteobacteria_c__Gammaproteobacteria_o__Burkholderiales_f__Burkholderiaceae_g__Ideonella_s__Ideonella sp017302485],(RS_GCF_018069875.1_protein.faa_NZ_JAGQDF010000010.1_70@PF00015_full_PFAM.79.315:0.00567456[&&NHX:Type=GTDB:gtdb_class=c__Gammaproteobacteria:gtdb_domain=d__Bacteria:gtdb_family=f__Burkholderiaceae:gtdb_genus=g__Ideonella:gtdb_order=o__Burkholderiales:gtdb_phylum=p__Proteobacteria:gtdb_species=s__Ideonella sp018069875:heptad=MCP-40H:species=d__Bacteria_p__Proteobacteria_c__Gammaproteobacteria_o__Burkholderiales_f__Burkholderiaceae_g__Ideonella_s__Ideonella sp018069875],(935aee39-f837-492c-90ea-be9d6234cc2c_1@MCPsignal.44.68:0.322935[&&NHX:Sample=rhiztom3:Type=capture:capture_class=c__Gammaproteobacteria:capture_domain=d__Bacteria:capture_family=f__Pseudomonadaceae:capture_genus=g__Pseudomonas_E:capture_order=o__Pseudomonadales:capture_phylum=p__Proteobacteria:capture_species=s__Pseudomonas_E asiatica:heptad=MCP-40H],RS_GCF_018069755.1_protein.faa_NZ_JAGQDE010000004.1_65@PF00015_full_PFAM.78.323:0.0127639[&&NHX:Type=GTDB:gtdb_class=c__Gammaproteobacteria:gtdb_domain=d__Bacteria:gtdb_family=f__Burkholderiaceae:gtdb_genus=g__Ideonella:gtdb_order=o__Burkholderiales:gtdb_phylum=p__Proteobacteria:gtdb_species=s__Ideonella sp018069755:heptad=MCP-44H:species=d__Bacteria_p__Proteobacteria_c__Gammaproteobacteria_o__Burkholderiales_f__Burkholderiaceae_g__Ideonella_s__Ideonella sp018069755])0:6.0048e-05[&&NHX:Sample_counter=rhiztom3--1:Type_counter=GTDB--1||capture--1:capture_class_counter=c__Gammaproteobacteria--1:capture_domain_counter=d__Bacteria--1:capture_family_counter=f__Pseudomonadaceae--1:capture_genus_counter=g__Pseudomonas_E--1:capture_order_counter=o__Pseudomonadales--1:capture_phylum_counter=p__Proteobacteria--1:capture_species_counter=s__Pseudomonas_E asiatica--1:gtdb_class_counter=c__Gammaproteobacteria--1:gtdb_domain_counter=d__Bacteria--1:gtdb_family_counter=f__Burkholderiaceae--1:gtdb_genus_counter=g__Ideonella--1:gtdb_order_counter=o__Burkholderiales--1:gtdb_phylum_counter=p__Proteobacteria--1:gtdb_species_counter=s__Ideonella sp018069755--1:heptad_counter=MCP-40H--1||MCP-44H--1:lbd_counter=:lca_tree=s__Ideonella sp018069755:name=N534038:ref_name_counter=])0.73:0.0288832[&&NHX:Sample_counter=rhiztom3--1:Type_counter=GTDB--2||capture--1:capture_class_counter=c__Gammaproteobacteria--1:capture_domain_counter=d__Bacteria--1:capture_family_counter=f__Pseudomonadaceae--1:capture_genus_counter=g__Pseudomonas_E--1:capture_order_counter=o__Pseudomonadales--1:capture_phylum_counter=p__Proteobacteria--1:capture_species_counter=s__Pseudomonas_E asiatica--1:gtdb_class_counter=c__Gammaproteobacteria--2:gtdb_domain_counter=d__Bacteria--2:gtdb_family_counter=f__Burkholderiaceae--2:gtdb_genus_counter=g__Ideonella--2:gtdb_order_counter=o__Burkholderiales--2:gtdb_phylum_counter=p__Proteobacteria--2:gtdb_species_counter=s__Ideonella sp018069755--1||s__Ideonella sp018069875--1:heptad_counter=MCP-40H--2||MCP-44H--1:lbd_counter=:lca_tree=g__Ideonella:name=N534039:ref_name_counter=])0.993:0.118382[&&NHX:Sample_counter=rhiztom3--1:Type_counter=GTDB--3||capture--1:capture_class_counter=c__Gammaproteobacteria--1:capture_domain_counter=d__Bacteria--1:capture_family_counter=f__Pseudomonadaceae--1:capture_genus_counter=g__Pseudomonas_E--1:capture_order_counter=o__Pseudomonadales--1:capture_phylum_counter=p__Proteobacteria--1:capture_species_counter=s__Pseudomonas_E asiatica--1:gtdb_class_counter=c__Gammaproteobacteria--3:gtdb_domain_counter=d__Bacteria--3:gtdb_family_counter=f__Burkholderiaceae--3:gtdb_genus_counter=g__Ideonella--3:gtdb_order_counter=o__Burkholderiales--3:gtdb_phylum_counter=p__Proteobacteria--3:gtdb_species_counter=s__Ideonella sp017302485--1||s__Ideonella sp018069755--1||s__Ideonella sp018069875--1:heptad_counter=MCP-40H--3||MCP-44H--1:lbd_counter=:lca_tree=g__Ideonella:name=N534040:ref_name_counter=])0.972:0.119162[&&NHX:Sample_counter=rhiztom1--2||rhiztom2--2||rhiztom3--7:Type_counter=GTDB--7||capture--11:besthit_avg=67.72500000000001:besthit_max=77.7:besthit_min=60.8:besthit_std=8.29030558343097:besthit_sum=270.90000000000003:bitscore_avg=151.75:bitscore_max=180.0:bitscore_min=136.0:bitscore_std=20.56493779875511:bitscore_sum=607.0:capture_class_counter=c__Alphaproteobacteria--1||c__Bacilli--2||c__Gammaproteobacteria--7||c__Holophagae--1:capture_domain_counter=d__Bacteria--11:capture_family_counter=f__Burkholderiaceae--1||f__Chromobacteriaceae--1||f__Holophagaceae--1||f__Paenibacillaceae--1||f__Pseudomonadaceae--1||f__Rhodocyclaceae--2||f__Sphingomonadaceae--1||f__Tumebacillaceae--1||f__Xanthomonadaceae--2:capture_genus_counter=g__Azospira_A--2||g__Geothrix--1||g__Luteimonas--2||g__OAE585--1||g__Pseudomonas_E--1||g__STGJ01--1||g__Saccharibacillus--1||g__Sphingomonas--1||g__Tumebacillus--1:capture_order_counter=o__Burkholderiales--4||o__Holophagales--1||o__Paenibacillales--1||o__Pseudomonadales--1||o__Sphingomonadales--1||o__Tumebacillales--1||o__Xanthomonadales--2:capture_phylum_counter=p__Acidobacteriota--1||p__Firmicutes--2||p__Proteobacteria--8:capture_species_counter=s__Azospira_A restricta--2||s__Geothrix sp903839205--1||s__Luteimonas sp001014645--2||s__OAE585 sp016467315--1||s__Pseudomonas_E asiatica--1||s__STGJ01 sp010435965--1||s__Saccharibacillus deserti--1||s__Sphingomonas hankookensis--1||s__Tumebacillus permanentifrigoris--1:evalue_avg=5.297501507500001e-41:evalue_max=1.43e-40:evalue_min=1.73e-57:evalue_std=6.824172992926867e-41:evalue_sum=2.1190006030000002e-40:gapopen_avg=0.5:gapopen_max=2.0:gapopen_min=0.0:gapopen_std=1.0:gapopen_sum=2.0:gtdb_class_counter=c__Gammaproteobacteria--7:gtdb_domain_counter=d__Bacteria--7:gtdb_family_counter=f__Burkholderiaceae--7:gtdb_genus_counter=g__Ideonella--4||g__Inhella--1||g__Piscinibacter--1||g__Rubrivivax--1:gtdb_order_counter=o__Burkholderiales--7:gtdb_phylum_counter=p__Proteobacteria--7:gtdb_species_counter=s__Ideonella sp017302485--1||s__Ideonella sp018069755--1||s__Ideonella sp018069875--1||s__Ideonella sp018780145--1||s__Inhella sp017302655--1||s__Piscinibacter aquaticus--1||s__Rubrivivax albus--1:heptad_counter=MCP-24H--3||MCP-40H--5||MCP-44H--10:lbd_counter=:lca_tree=f__Burkholderiaceae:length_avg=141.25:length_max=154.0:length_min=121.0:length_std=14.244882121894399:length_sum=565.0:mismatch_avg=45.75:mismatch_max=60.0:mismatch_min=27.0:mismatch_std=14.568802284333465:mismatch_sum=183.0:name=N534041:qcovhsp_avg=100.0:qcovhsp_max=100.0:qcovhsp_min=100.0:qcovhsp_std=0.0:qcovhsp_sum=400.0:qend_avg=140.75:qend_max=154.0:qend_min=121.0:qend_std=14.198004554631378:qend_sum=563.0:qstart_avg=1.0:qstart_max=1.0:qstart_min=1.0:qstart_std=0.0:qstart_sum=4.0:ref_name_counter=GB_GCA_018780145.1_protein.faa_JADMKA010000173.1_1@PF00015_full_PFAM.76.317--2||RS_GCF_004016515.1_protein.faa_NZ_SACT01000002.1_753@PF00015_full_PFAM.76.316--1||RS_GCF_018069875.1_protein.faa_NZ_JAGQDF010000010.1_70@PF00015_full_PFAM.79.315--1:scovhsp_avg=58.975:scovhsp_max=63.9:scovhsp_min=50.4:scovhsp_std=5.9027535947217045:scovhsp_sum=235.9:send_avg=212.75:send_max=217.0:send_min=203.0:send_std=6.652067347825035:send_sum=851.0:sstart_avg=72.5:sstart_max=97.0:sstart_min=61.0:sstart_std=16.583123951777:sstart_sum=290.0],(RS_GCF_018474005.1_protein.faa_NZ_JAHCSH010000006.1_175@PF00015_full_PFAM.87.337:0.203548[&&NHX:Type=GTDB:gtdb_class=c__Gammaproteobacteria:gtdb_domain=d__Bacteria:gtdb_family=f__Burkholderiaceae:gtdb_genus=g__Rhodoferax:gtdb_order=o__Burkholderiales:gtdb_phylum=p__Proteobacteria:gtdb_species=s__Rhodoferax sp018474005:heptad=MCP-40H:species=d__Bacteria_p__Proteobacteria_c__Gammaproteobacteria_o__Burkholderiales_f__Burkholderiaceae_g__Rhodoferax_s__Rhodoferax sp018474005],RS_GCF_005876985.1_protein.faa_NZ_VAHD01000001.1_371@PF00015_full_PFAM.69.308:0.144309[&&NHX:Type=GTDB:gtdb_class=c__Gammaproteobacteria:gtdb_domain=d__Bacteria:gtdb_family=f__Burkholderiaceae:gtdb_genus=g__Rhodoferax:gtdb_order=o__Burkholderiales:gtdb_phylum=p__Proteobacteria:gtdb_species=s__Rhodoferax bucti:heptad=MCP-44H:species=d__Bacteria_p__Proteobacteria_c__Gammaproteobacteria_o__Burkholderiales_f__Burkholderiaceae_g__Rhodoferax_s__Rhodoferax bucti])0.908:0.110114[&&NHX:Sample_counter=:Type_counter=GTDB--2:capture_class_counter=:capture_domain_counter=:capture_family_counter=:capture_genus_counter=:capture_order_counter=:capture_phylum_counter=:capture_species_counter=:evoltype=D:gtdb_class_counter=c__Gammaproteobacteria--2:gtdb_domain_counter=d__Bacteria--2:gtdb_family_counter=f__Burkholderiaceae--2:gtdb_genus_counter=g__Rhodoferax--2:gtdb_order_counter=o__Burkholderiales--2:gtdb_phylum_counter=p__Proteobacteria--2:gtdb_species_counter=s__Rhodoferax bucti--1||s__Rhodoferax sp018474005--1:heptad_counter=MCP-40H--1||MCP-44H--1:lbd_counter=:lca=d__Bacteria:lca_tree=g__Rhodoferax:name=N534044:ref_name_counter=])0.983:0.200572[&&NHX:Sample_counter=rhiztom1--2||rhiztom2--2||rhiztom3--7:Type_counter=GTDB--9||capture--11:besthit_avg=67.72500000000001:besthit_max=77.7:besthit_min=60.8:besthit_std=8.29030558343097:besthit_sum=270.90000000000003:bitscore_avg=151.75:bitscore_max=180.0:bitscore_min=136.0:bitscore_std=20.56493779875511:bitscore_sum=607.0:capture_class_counter=c__Alphaproteobacteria--1||c__Bacilli--2||c__Gammaproteobacteria--7||c__Holophagae--1:capture_domain_counter=d__Bacteria--11:capture_family_counter=f__Burkholderiaceae--1||f__Chromobacteriaceae--1||f__Holophagaceae--1||f__Paenibacillaceae--1||f__Pseudomonadaceae--1||f__Rhodocyclaceae--2||f__Sphingomonadaceae--1||f__Tumebacillaceae--1||f__Xanthomonadaceae--2:capture_genus_counter=g__Azospira_A--2||g__Geothrix--1||g__Luteimonas--2||g__OAE585--1||g__Pseudomonas_E--1||g__STGJ01--1||g__Saccharibacillus--1||g__Sphingomonas--1||g__Tumebacillus--1:capture_order_counter=o__Burkholderiales--4||o__Holophagales--1||o__Paenibacillales--1||o__Pseudomonadales--1||o__Sphingomonadales--1||o__Tumebacillales--1||o__Xanthomonadales--2:capture_phylum_counter=p__Acidobacteriota--1||p__Firmicutes--2||p__Proteobacteria--8:capture_species_counter=s__Azospira_A restricta--2||s__Geothrix sp903839205--1||s__Luteimonas sp001014645--2||s__OAE585 sp016467315--1||s__Pseudomonas_E asiatica--1||s__STGJ01 sp010435965--1||s__Saccharibacillus deserti--1||s__Sphingomonas hankookensis--1||s__Tumebacillus permanentifrigoris--1:evalue_avg=5.297501507500001e-41:evalue_max=1.43e-40:evalue_min=1.73e-57:evalue_std=6.824172992926867e-41:evalue_sum=2.1190006030000002e-40:gapopen_avg=0.5:gapopen_max=2.0:gapopen_min=0.0:gapopen_std=1.0:gapopen_sum=2.0:gtdb_class_counter=c__Gammaproteobacteria--9:gtdb_domain_counter=d__Bacteria--9:gtdb_family_counter=f__Burkholderiaceae--9:gtdb_genus_counter=g__Ideonella--4||g__Inhella--1||g__Piscinibacter--1||g__Rhodoferax--2||g__Rubrivivax--1:gtdb_order_counter=o__Burkholderiales--9:gtdb_phylum_counter=p__Proteobacteria--9:gtdb_species_counter=s__Ideonella sp017302485--1||s__Ideonella sp018069755--1||s__Ideonella sp018069875--1||s__Ideonella sp018780145--1||s__Inhella sp017302655--1||s__Piscinibacter aquaticus--1||s__Rhodoferax bucti--1||s__Rhodoferax sp018474005--1||s__Rubrivivax albus--1:heptad_counter=MCP-24H--3||MCP-40H--6||MCP-44H--11:lbd_counter=:lca_tree=f__Burkholderiaceae:length_avg=141.25:length_max=154.0:length_min=121.0:length_std=14.244882121894399:length_sum=565.0:mismatch_avg=45.75:mismatch_max=60.0:mismatch_min=27.0:mismatch_std=14.568802284333465:mismatch_sum=183.0:name=N534045:qcovhsp_avg=100.0:qcovhsp_max=100.0:qcovhsp_min=100.0:qcovhsp_std=0.0:qcovhsp_sum=400.0:qend_avg=140.75:qend_max=154.0:qend_min=121.0:qend_std=14.198004554631378:qend_sum=563.0:qstart_avg=1.0:qstart_max=1.0:qstart_min=1.0:qstart_std=0.0:qstart_sum=4.0:ref_name_counter=GB_GCA_018780145.1_protein.faa_JADMKA010000173.1_1@PF00015_full_PFAM.76.317--2||RS_GCF_004016515.1_protein.faa_NZ_SACT01000002.1_753@PF00015_full_PFAM.76.316--1||RS_GCF_018069875.1_protein.faa_NZ_JAGQDF010000010.1_70@PF00015_full_PFAM.79.315--1:scovhsp_avg=58.975:scovhsp_max=63.9:scovhsp_min=50.4:scovhsp_std=5.9027535947217045:scovhsp_sum=235.9:send_avg=212.75:send_max=217.0:send_min=203.0:send_std=6.652067347825035:send_sum=851.0:sstart_avg=72.5:sstart_max=97.0:sstart_min=61.0:sstart_std=16.583123951777:sstart_sum=290.0])1:0.460821[&&NHX:Sample_counter=rhizpot1--4||rhizpot2--2||rhizpot3--1||rhiztom1--2||rhiztom2--3||rhiztom3--9:Type_counter=GTDB--28||capture--21:besthit_avg=82.47777777777779:besthit_max=98.7:besthit_min=60.8:besthit_std=15.673287608043324:besthit_sum=742.3000000000001:bitscore_avg=221.88888888888889:bitscore_max=314.0:bitscore_min=136.0:bitscore_std=70.89154470817455:bitscore_sum=1997.0:capture_class_counter=c__Alphaproteobacteria--4||c__Bacilli--2||c__Gammaproteobacteria--13||c__Holophagae--1||c__SpSt-1050--1:capture_domain_counter=d__Bacteria--21:capture_family_counter=f__Burkholderiaceae--6||f__Casp-alpha2--1||f__Chromobacteriaceae--1||f__Holophagaceae--1||f__JACRCP01--1||f__Magnetospirillaceae--1||f__Paenibacillaceae--1||f__Pseudomonadaceae--2||f__Rhodocyclaceae--2||f__Sphingomonadaceae--2||f__Tumebacillaceae--1||f__Xanthomonadaceae--2:capture_genus_counter=g__Azospira_A--2||g__Burkholderia--1||g__Geothrix--1||g__JACRCP01--1||g__Luteimonas--2||g__Magnetospirillum--1||g__Massilia--4||g__OAE585--1||g__Pseudomonas_E--2||g__STGJ01--1||g__Saccharibacillus--1||g__Sphingobium--1||g__Sphingomonas--1||g__Tumebacillus--1||g__UBA1479--1:capture_order_counter=o__Burkholderiales--9||o__Holophagales--1||o__Paenibacillales--1||o__Pseudomonadales--2||o__Rhodospirillales--2||o__SpSt-1050--1||o__Sphingomonadales--2||o__Tumebacillales--1||o__Xanthomonadales--2:capture_phylum_counter=p__Acidobacteriota--1||p__Firmicutes--2||p__Myxococcota--1||p__Proteobacteria--17:capture_species_counter=s__Azospira_A restricta--2||s__Burkholderia puraquae--1||s__Geothrix sp903839205--1||s__JACRCP01 sp016218965--1||s__Luteimonas sp001014645--2||s__Magnetospirillum sp006218045--1||s__Massilia aurea_A--1||s__Massilia sp001426525--2||s__Massilia sp014841595--1||s__OAE585 sp016467315--1||s__Pseudomonas_E asiatica--1||s__Pseudomonas_E sp900475325--1||s__STGJ01 sp010435965--1||s__Saccharibacillus deserti--1||s__Sphingobium ummariense--1||s__Sphingomonas hankookensis--1||s__Tumebacillus permanentifrigoris--1||s__UBA1479 sp002781745--1:evalue_avg=2.3544451144444443e-41:evalue_max=1.43e-40:evalue_min=1.98e-109:evalue_std=5.025825726033168e-41:evalue_sum=2.119000603e-40:gapopen_avg=0.7777777777777778:gapopen_max=2.0:gapopen_min=0.0:gapopen_std=0.9718253158075502:gapopen_sum=7.0:gtdb_class_counter=c__Gammaproteobacteria--28:gtdb_domain_counter=d__Bacteria--28:gtdb_family_counter=f__Burkholderiaceae--28:gtdb_genus_counter=g__Ideonella--4||g__Inhella--1||g__Massilia--19||g__Piscinibacter--1||g__Rhodoferax--2||g__Rubrivivax--1:gtdb_order_counter=o__Burkholderiales--28:gtdb_phylum_counter=p__Proteobacteria--28:gtdb_species_counter=s__Ideonella sp017302485--1||s__Ideonella sp018069755--1||s__Ideonella sp018069875--1||s__Ideonella sp018780145--1||s__Inhella sp017302655--1||s__Massilia aurea_A--1||s__Massilia aurea_B--1||s__Massilia niastensis--1||s__Massilia oculi--1||s__Massilia phosphatilytica--1||s__Massilia putida--1||s__Massilia sp000759615--1||s__Massilia sp001425685--1||s__Massilia sp001426525--1||s__Massilia sp002007115--1||s__Massilia sp002339265--1||s__Massilia sp005222695--1||s__Massilia sp011682055--1||s__Massilia sp014841595--1||s__Massilia sp014841835--1||s__Massilia sp016093545--1||s__Massilia sp018119395--1||s__Massilia sp900101265--1||s__Massilia timonae--1||s__Piscinibacter aquaticus--1||s__Rhodoferax bucti--1||s__Rhodoferax sp018474005--1||s__Rubrivivax albus--1:heptad_counter=MCP-24H--3||MCP-40H--11||MCP-44H--35:lbd_counter=:lca_tree=f__Burkholderiaceae:length_avg=157.0:length_max=184.0:length_min=121.0:length_std=21.644860821913362:length_sum=1413.0:mismatch_avg=25.11111111111111:mismatch_max=60.0:mismatch_min=2.0:mismatch_std=22.882550362909967:mismatch_sum=226.0:name=N534046:qcovhsp_avg=100.0:qcovhsp_max=100.0:qcovhsp_min=100.0:qcovhsp_std=0.0:qcovhsp_sum=900.0:qend_avg=156.22222222222223:qend_max=183.0:qend_min=121.0:qend_std=21.47543816652979:qend_sum=1406.0:qstart_avg=1.0:qstart_max=1.0:qstart_min=1.0:qstart_std=0.0:qstart_sum=9.0:ref_name_counter=GB_GCA_018780145.1_protein.faa_JADMKA010000173.1_1@PF00015_full_PFAM.76.317--2||RS_GCF_001426525.1_protein.faa_NZ_LMEW01000031.1_409@PF00015_full_PFAM.52.295--1||RS_GCF_003719535.1_protein.faa_NZ_JSAB01000153.1_11@PF00015_full_PFAM.38.291--2||RS_GCF_004016515.1_protein.faa_NZ_SACT01000002.1_753@PF00015_full_PFAM.76.316--1||RS_GCF_005222695.1_protein.faa_NZ_STGG01000006.1_87@PF00015_full_PFAM.52.288--1||RS_GCF_014200505.1_protein.faa_NZ_JACHBX010000003.1_357@PF00015_full_PFAM.43.288--1||RS_GCF_018069875.1_protein.faa_NZ_JAGQDF010000010.1_70@PF00015_full_PFAM.79.315--1:scovhsp_avg=64.36666666666666:scovhsp_max=77.1:scovhsp_min=50.4:scovhsp_std=8.041455092208126:scovhsp_sum=579.3:send_avg=221.55555555555554:send_max=236.0:send_min=203.0:send_std=10.829486496495473:send_sum=1994.0:sstart_avg=65.88888888888889:sstart_max=97.0:sstart_min=41.0:sstart_std=16.42744992721363:sstart_sum=593.0])0.656:0.0853121[&&NHX:Sample_counter=rhizpot1--18||rhizpot2--12||rhizpot3--22||rhiztom1--98||rhiztom2--32||rhiztom3--104:Type_counter=GTDB--681||capture--286:besthit_avg=94.98630952380952:besthit_max=100.0:besthit_min=44.8:besthit_std=8.90261971533306:besthit_sum=15957.7:bitscore_avg=230.23452380952378:bitscore_max=314.0:bitscore_min=48.9:bitscore_std=46.94978587580417:bitscore_sum=38679.399999999994:capture_class_counter=c__Acidobacteriae--1||c__Alphaproteobacteria--11||c__Anaerolineae--17||c__Bacilli--13||c__Clostridia--7||c__Desulfovibrionia--9||c__Desulfuromonadia--2||c__Gammaproteobacteria--209||c__Halobacteria--1||c__Holophagae--3||c__MBNT15--6||c__Magnetococcia--4||c__Phycisphaerae--1||c__SpSt-1050--1||c__Spirochaetia--1:capture_domain_counter=d__Archaea--1||d__Bacteria--285:capture_family_counter=f__Aeromonadaceae--3||f__Alkalibacteraceae--1||f__Anaerobacillaceae--1||f__Bacillaceae--2||f__Beijerinckiaceae--2||f__Brevibacillaceae--3||f__Bryobacteraceae--1||f__Burkholderiaceae--10||f__Butyricicoccaceae--2||f__Casp-alpha2--1||f__Chromatiaceae--1||f__Chromobacteriaceae--46||f__Cohaesibacteraceae--1||f__Competibacteraceae--2||f__DSM-103792--1||f__Desulfovibrionaceae--9||f__Dongiaceae--1||f__Ectothiorhodospiraceae--1||f__EnvOPS12--14||f__Geobacteraceae--1||f__Holophagaceae--3||f__JACRCP01--1||f__JAFGRV01--1||f__Lachnospiraceae--2||f__MBNT15--6||f__Magnetaquicoccaceae--4||f__Magnetospirillaceae--3||f__NBRC-103111--2||f__Natrialbaceae--1||f__Oscillospiraceae--1||f__Paenibacillaceae--2||f__Planococcaceae--1||f__Pseudomonadaceae--65||f__Pseudopelobacteraceae--1||f__Rhodocyclaceae--70||f__Salisediminibacteriaceae--1||f__Sedimentibacteraceae--1||f__Sphingomonadaceae--3||f__Succinivibrionaceae--1||f__Tumebacillaceae--1||f__UBA1924--1||f__UBA4823--3||f__Xanthomonadaceae--9:capture_genus_counter=g__Aeromonas--3||g__Agathobaculum--2||g__Alkalibaculum--1||g__Anaerobacillus--1||g__Anaerobiospirillum--1||g__Aquabacterium--1||g__Aquitalea--3||g__Aromatoleum--24||g__Azonexus--1||g__Azospira_A--2||g__Bacillus--2||g__Bosea--1||g__Brevibacillus--1||g__Burkholderia--2||g__CAIQIV01--3||g__Caballeronia--1||g__Choladocola--1||g__Cohaesibacter--1||g__Competibacter_A--2||g__Desulfovibrio--1||g__Dongia--1||g__Dysosmobacter--1||g__Erythrobacter--1||g__Fundidesulfovibrio--1||g__Geotalea--1||g__Geothrix--3||g__Gorillibacterium--2||g__Haloterrigena--1||g__JAANAU01--4||g__JABFWF01--3||g__JABWBB01--1||g__JACOUN01--2||g__JACPFT01--1||g__JACRCP01--1||g__JAFGWI01--1||g__Limnobacter--1||g__Luteimonas--3||g__Lysinibacillus--1||g__Magnetospirillum--2||g__Marichromatium--1||g__Massilia--4||g__Methylobacterium--1||g__OAE585--1||g__OLB14--14||g__Oryzomonas--1||g__Paenibacillus--1||g__Paralachnospira_A--1||g__Phaeospirillum--1||g__Pseudomonas--2||g__Pseudomonas_B--1||g__Pseudomonas_E--61||g__Pseudomonas_O--1||g__Rehaibacterium--2||g__SCSIO-07484--2||g__STGJ01--1||g__Saccharibacillus--1||g__Salipaludibacillus--1||g__Sedimentibacter--1||g__Solidesulfovibrio--7||g__Sphingobium--1||g__Sphingomonas--1||g__Sulfopaludibacter--1||g__Thauera--32||g__Thauera_A--1||g__Thioalkalivibrio_A--1||g__Tumebacillus--1||g__UBA1479--1||g__UBA2219--6||g__UBA2250--4||g__Vogesella--42||g__Xanthomonas_A--1||g__Zoogloea--4:capture_order_counter=o__Anaerolineales--17||o__Bacillales--2||o__Bacillales_A--1||o__Bacillales_H--2||o__Brevibacillales--3||o__Bryobacterales--1||o__Burkholderiales--126||o__Chromatiales--1||o__Competibacterales--2||o__Desulfovibrionales--9||o__Dongiales--1||o__Ectothiorhodospirales--1||o__Enterobacterales--5||o__Eubacteriales--1||o__Geobacterales--2||o__Halobacteriales--1||o__Holophagales--3||o__Lachnospirales--2||o__MBNT15--6||o__Magnetococcales--4||o__Oscillospirales--3||o__Paenibacillales--4||o__Phycisphaerales--1||o__Pseudomonadales--65||o__Rhizobiales--3||o__Rhodospirillales--4||o__SZUA-6--1||o__SpSt-1050--1||o__Sphingomonadales--3||o__Tissierellales--1||o__Tumebacillales--1||o__Xanthomonadales--9:capture_phylum_counter=p__Acidobacteriota--4||p__Chloroflexota--17||p__Desulfobacterota--2||p__Desulfobacterota_E--6||p__Desulfobacterota_I--9||p__Firmicutes--13||p__Firmicutes_A--7||p__Halobacteriota--1||p__Myxococcota--1||p__Planctomycetota--1||p__Proteobacteria--224||p__Spirochaetota--1:capture_species_counter=s__Aeromonas aquatica--1||s__Aeromonas caviae--1||s__Aeromonas salmonicida--1||s__Agathobaculum desmolans--2||s__Alkalibaculum bacchi--1||s__Anaerobacillus alkalilacustris--1||s__Anaerobiospirillum sp900543125--1||s__Aquabacterium sp004297345--1||s__Aquitalea pelogenes--1||s__Aquitalea sp003693445--2||s__Aromatoleum petrolei--24||s__Azonexus sp008933675--1||s__Azospira_A restricta--2||s__Bacillus tequilensis--2||s__Bosea vaviloviae--1||s__Brevibacillus panacihumi--1||s__Burkholderia cepacia_D--1||s__Burkholderia puraquae--1||s__CAIQIV01 sp903871905--3||s__Caballeronia mineralivorans--1||s__Choladocola sp910585465--1||s__Cohaesibacter sp016764535--1||s__Competibacter_A sp003527885--2||s__Desulfovibrio sp009712225--1||s__Dongia sp000620685--1||s__Dysosmobacter sp910587705--1||s__Erythrobacter litoralis--1||s__Fundidesulfovibrio sp013019105--1||s__Geotalea uraniireducens--1||s__Geothrix sp016714685--1||s__Geothrix sp903839205--1||s__Geothrix sp903927605--1||s__Gorillibacterium massiliense--2||s__Haloterrigena turkmenica--1||s__JAANAU01 sp015231775--4||s__JABFWF01 sp013362405--3||s__JABWBB01 sp013360675--1||s__JACOUN01 sp016177805--2||s__JACPFT01 sp016182845--1||s__JACRCP01 sp016218965--1||s__JAFGWI01 sp016937215--1||s__Limnobacter alexandrii--1||s__Luteimonas huabeiensis--1||s__Luteimonas sp001014645--2||s__Lysinibacillus fusiformis--1||s__Magnetospirillum sp002435715--1||s__Magnetospirillum sp006218045--1||s__Marichromatium sp016938795--1||s__Massilia aurea_A--1||s__Massilia sp001426525--2||s__Massilia sp014841595--1||s__Methylobacterium indicum--1||s__OAE585 sp016467315--1||s__OLB14 sp016709305--14||s__Oryzomonas sp008330225--1||s__Paenibacillus azoreducens--1||s__Paralachnospira_A sp910579325--1||s__Phaeospirillum sp903853455--1||s__Pseudomonas citronellolis--1||s__Pseudomonas knackmussii--1||s__Pseudomonas_B oryzihabitans_B--1||s__Pseudomonas_E asiatica--1||s__Pseudomonas_E entomophila_C--1||s__Pseudomonas_E fluorescens_Q--1||s__Pseudomonas_E fluorescens_T--1||s__Pseudomonas_E frederiksbergensis_A--11||s__Pseudomonas_E oleovorans_B--1||s__Pseudomonas_E putida_C--1||s__Pseudomonas_E sp000633395--1||s__Pseudomonas_E sp002483005--2||s__Pseudomonas_E sp004214895--1||s__Pseudomonas_E sp006227205--1||s__Pseudomonas_E sp014268745--27||s__Pseudomonas_E sp014269185--1||s__Pseudomonas_E sp016648105--1||s__Pseudomonas_E sp900187445--2||s__Pseudomonas_E sp900475325--1||s__Pseudomonas_E sp900581005--6||s__Pseudomonas_E thivervalensis--1||s__Pseudomonas_O sp002418465--1||s__Rehaibacterium terrae--2||s__SCSIO-07484 sp017656235--2||s__STGJ01 sp010435965--1||s__Saccharibacillus deserti--1||s__Salipaludibacillus neizhouensis--1||s__Sedimentibacter sp002340985--1||s__Solidesulfovibrio magneticus_A--7||s__Sphingobium ummariense--1||s__Sphingomonas hankookensis--1||s__Sulfopaludibacter sp900290315--1||s__Thauera aminoaromatica--5||s__Thauera sp016790365--1||s__Thauera sp017997795--26||s__Thauera_A sp014489115--1||s__Thioalkalivibrio_A sulfidiphilus--1||s__Tumebacillus permanentifrigoris--1||s__UBA1479 sp002781745--1||s__UBA2219 sp002327765--6||s__UBA2250 sp002347285--4||s__Vogesella alkaliphila--22||s__Vogesella fluminis--2||s__Vogesella indigofera--17||s__Vogesella sp900090205--1||s__Xanthomonas_A translucens--1||s__Zoogloea sp012927165--1||s__Zoogloea sp018241665--2||s__Zoogloea sp018241685--1:evalue_avg=4.479803571428572e-12:evalue_max=4.39e-10:evalue_min=1.98e-109:evalue_std=4.129983107521657e-11:evalue_sum=7.52607e-10:gapopen_avg=0.16071428571428573:gapopen_max=3.0:gapopen_min=0.0:gapopen_std=0.4811458023800994:gapopen_sum=27.0:gtdb_class_counter=c__Acidobacteriae--1||c__Chrysiogenetes--2||c__Deferribacteres--17||c__Desulfobacteria--6||c__Desulfobulbia--7||c__Desulfovibrionia--8||c__Desulfuromonadia--45||c__Gammaproteobacteria--588||c__Limnochordia--1||c__Thermodesulfovibrionia--5||c__UBA9217--1:gtdb_domain_counter=d__Bacteria--681:gtdb_family_counter=f__AK92--3||f__Aeromonadaceae--4||f__Alteromonadaceae--148||f__Aquaspirillaceae--7||f__Aquisalimonadaceae--2||f__BM501--1||f__Burkholderiaceae--33||f__CAIOGM01--2||f__Calditerrivibrionaceae--1||f__Casimicrobiaceae--2||f__Cellvibrionaceae--1||f__Chitinibacteraceae--26||f__Chitinimonadaceae--3||f__Chromobacteriaceae--40||f__Chrysiogenaceae--2||f__DTU010--1||f__Deferribacteraceae--2||f__Denitrovibrionaceae--13||f__Desulfobacteraceae--6||f__Desulfobulbaceae--1||f__Desulfocapsaceae--6||f__Desulfomicrobiaceae--8||f__Desulfuromonadaceae--7||f__Dissulfurispiraceae--5||f__Flexistipitaceae--1||f__Gallionellaceae--6||f__Geoalkalibacteraceae--2||f__Geobacteraceae--2||f__Geopsychrobacteraceae--10||f__Geothermobacteraceae--1||f__Halomonadaceae--9||f__Halorhodospiraceae--2||f__Koribacteraceae--1||f__Leeiaceae--1||f__Natronospirillaceae--3||f__Nitrincolaceae--66||f__Nitrococcaceae--1||f__Oleiphilaceae--2||f__Pseudohongiellaceae--5||f__Pseudomonadaceae--106||f__Pseudopelobacteraceae--5||f__Rhodocyclaceae--109||f__SCOH01--2||f__SG8-41--1||f__SZUA-401--2||f__SZUA-540--2||f__Sedimenticolaceae--4||f__Sulfuricellaceae--1||f__Syntrophotaleaceae--9||f__Thiohalomonadaceae--1||f__Trichloromonadaceae--2||f__UBA9217--1:gtdb_genus_counter=g__66-26--1||g__AK92--1||g__ATWF01--2||g__AWTP1-18--1||g__Accumulibacter--2||g__Alishewanella--5||g__Alkalilimnicola--1||g__Alkalimonas--1||g__Alteromonas--16||g__Alteromonas_F--1||g__Amantichitinum--2||g__Amphritea--11||g__Andreprevotia--3||g__Aquaspirillum--1||g__Aquisalimonas--2||g__Aquitalea--9||g__Aromatoleum--2||g__Arsukibacterium--5||g__Azo-2--1||g__Azoarcus_D--1||g__Azonexus--69||g__Azospira_A--7||g__BM501--1||g__BM522--1||g__Bowmanella--4||g__CAIOGM01--2||g__CAIPTY01--1||g__CAITJF01--1||g__CAJAWW01--2||g__CAJBIL01--1||g__CGMCC-1-18722--1||g__Calditerrivibrio--1||g__Chitinibacter--3||g__Chitinilyticum--3||g__Chitinimonas--2||g__Chitiniphilus--2||g__Chitinivorax--2||g__Chitinolyticbacter--1||g__Chromobacterium--17||g__Chrysiogenes--1||g__Crenobacter--2||g__DSM-9736--1||g__Deefgea--3||g__Deferribacter--2||g__Denitrovibrio--4||g__Desulfamplus--5||g__Desulfobacula--1||g__Desulfobulbus_A--1||g__Desulfofustis--1||g__Desulfomicrobium--8||g__Desulfopila--2||g__Desulforhopalus--2||g__Desulfurispirillum--1||g__Desulfuromonas--6||g__Desulfuromusa--3||g__Fen-1308--2||g__Flexistipes--1||g__Formivibrio--1||g__Gallionella--2||g__Geoalkalibacter--1||g__Geoalkalibacter_A--1||g__Geomesophilobacter--1||g__Geopsychrobacter--1||g__Geovibrio--4||g__Glaciecola--2||g__Halorhodospira--1||g__Ideonella--4||g__Inhella--1||g__Iodobacter--3||g__JAAYIK01--2||g__JAAYUK01--2||g__JACOUN01--1||g__JACPUX01--2||g__JACRCG01--4||g__JACRPB01--1||g__JADFXI01--1||g__JAFAKZ01--1||g__JAGTRP01--2||g__JAGXQV01--1||g__Jeongeupia--4||g__Lacimicrobium--3||g__Leeia--1||g__Limnobacter--2||g__Malonomonas--1||g__Marinobacter--2||g__Marinobacterium--24||g__Marinobacterium_A--1||g__Marinospirillum--9||g__Massilia--19||g__Motiliproteus--3||g__Natronospirillum--2||g__Neptuniibacter--8||g__Neptunomonas--8||g__Nitrincola--9||g__Oryzomicrobium--1||g__PALSA-1004--1||g__PALSA-1006--3||g__PPFX01--1||g__PWQG01--1||g__Paludibacterium--3||g__Pararheinheimera--10||g__Pelovirga--3||g__Pigmentiphaga--1||g__Piscinibacter--1||g__Pontibacterium--2||g__Propionivibrio--1||g__Pseudoalteromonas--91||g__Pseudodesulfuromonas--1||g__Pseudogulbenkiania--4||g__Pseudohongiella--4||g__Pseudomaricurvus--1||g__Pseudomonas_A--5||g__Pseudomonas_D--24||g__Pseudomonas_E--75||g__Psychrosphaera--1||g__Reinekea--1||g__Rheinheimera--6||g__Rhodoferax--2||g__Rivicola--6||g__Rubrivivax--1||g__SCTK01--1||g__SLLR01--2||g__SSSZ01--4||g__STGJ01--1||g__SZUA-401--2||g__SZUA-493--1||g__SZUA-540--2||g__Saliniradius--1||g__Sedimenticola--4||g__Seleniibacterium--1||g__Seleniivibrio--3||g__Silvimonas--1||g__Sulfuritalea--1||g__Syntrophotalea--5||g__Syntrophotalea_A--2||g__TOLSYN--1||g__Tepidiphilus--4||g__Thalassotalea--2||g__Thauera--4||g__Thiopseudomonas--2||g__Trichloromonas--2||g__UBA1934--1||g__UBA2270--1||g__UBA4657--1||g__UBA5420--1||g__UBA9217--1||g__Vogesella--3||g__WFHF3C12--1||g__WLYX01--1||g__Zobellella--1||g__Zobellella_C--1||g__Zobellella_D--1||g__Zoogloea--2:gtdb_order_counter=o__Acidobacteriales--1||o__Burkholderiales--231||o__Chromatiales--4||o__Chrysiogenales--2||o__DTU010--1||o__Deferribacterales--17||o__Desulfobacterales--6||o__Desulfobulbales--7||o__Desulfovibrionales--8||o__Desulfuromonadales--36||o__Enterobacterales--152||o__Geobacterales--9||o__Nitrococcales--8||o__Pseudomonadales--192||o__Thermodesulfovibrionales--5||o__Thiohalomonadales--1||o__UBA9217--1:gtdb_phylum_counter=p__Acidobacteriota--1||p__Chrysiogenota--2||p__Deferribacterota--17||p__Desulfobacterota--58||p__Desulfobacterota_I--8||p__Firmicutes_G--1||p__Nitrospirota--6||p__Proteobacteria--588:gtdb_species_counter=s__66-26 sp001897745--1||s__AK92 sp003399765--1||s__ATWF01 sp000421105--2||s__AWTP1-18 sp003963315--1||s__Accumulibacter sp000584975--1||s__Accumulibacter sp016789495--1||s__Alishewanella aestuarii--1||s__Alishewanella agri--1||s__Alishewanella jeotgali--1||s__Alishewanella longhuensis--1||s__Alishewanella tabrizica--1||s__Alkalilimnicola mobilis--1||s__Alkalimonas sp007117525--1||s__Alteromonas aggregata--1||s__Alteromonas alba--1||s__Alteromonas antoniana--1||s__Alteromonas confluentis--1||s__Alteromonas halophila--1||s__Alteromonas lipolytica--1||s__Alteromonas mangrovi--1||s__Alteromonas oceani--1||s__Alteromonas sp002335925--1||s__Alteromonas sp002691625--1||s__Alteromonas sp006538345--1||s__Alteromonas sp009811495--1||s__Alteromonas sp013373625--1||s__Alteromonas sp017794925--1||s__Alteromonas sp018222405--1||s__Alteromonas sp018860965--1||s__Alteromonas_F sediminis--1||s__Amantichitinum sp001313065--1||s__Amantichitinum ursilacus--1||s__Amphritea atlantica--2||s__Amphritea atlantica_A--1||s__Amphritea balenae--1||s__Amphritea japonica--1||s__Amphritea opalescens--1||s__Amphritea sp016744155--1||s__Amphritea sp016924235--1||s__Amphritea sp018067325--1||s__Amphritea sp018223185--1||s__Amphritea spongicola--1||s__Andreprevotia chitinilytica--1||s__Andreprevotia lacus--1||s__Andreprevotia sp009848685--1||s__Aquaspirillum serpens--1||s__Aquisalimonas asiatica--1||s__Aquisalimonas sp007126095--1||s__Aquitalea aquatilis--1||s__Aquitalea denitrificans--1||s__Aquitalea magnusonii--1||s__Aquitalea magnusonii_B--1||s__Aquitalea magnusonii_C--1||s__Aquitalea pelogenes--1||s__Aquitalea sp003693445--1||s__Aquitalea sp013391415--1||s__Aquitalea sp019232735--1||s__Aromatoleum toluclasticum--1||s__Aromatoleum tolulyticum--1||s__Arsukibacterium sp002364615--1||s__Arsukibacterium sp002415085--1||s__Arsukibacterium sp018402695--1||s__Arsukibacterium sp019100565--1||s__Arsukibacterium tuosuense--1||s__Azo-2 sp018906035--1||s__Azoarcus_D sp013911595--1||s__Azonexus agitatus--2||s__Azonexus aromaticus_A--2||s__Azonexus aromaticus_B--2||s__Azonexus denitrificans--2||s__Azonexus fungiphilus--2||s__Azonexus hortensis--2||s__Azonexus hydrophilus--2||s__Azonexus hydrophilus_A--2||s__Azonexus sp002345845--2||s__Azonexus sp002425245--2||s__Azonexus sp002470165--1||s__Azonexus sp002840765--2||s__Azonexus sp002840785--2||s__Azonexus sp002842145--2||s__Azonexus sp002842345--2||s__Azonexus sp003441615--1||s__Azonexus sp003583745--1||s__Azonexus sp004379165--1||s__Azonexus sp008080565--2||s__Azonexus sp008711155--2||s__Azonexus sp008933675--3||s__Azonexus sp009469585--2||s__Azonexus sp011391255--1||s__Azonexus sp012275485--1||s__Azonexus sp012839675--1||s__Azonexus sp013335535--1||s__Azonexus sp016705475--1||s__Azonexus sp016709495--1||s__Azonexus sp016709965--1||s__Azonexus sp016721185--2||s__Azonexus sp016790885--1||s__Azonexus sp016791065--1||s__Azonexus sp016864195--2||s__Azonexus sp017983615--1||s__Azonexus sp018261895--1||s__Azonexus sp018261905--2||s__Azonexus sp018262195--2||s__Azonexus sp018780195--1||s__Azonexus sp018828385--2||s__Azonexus sp900549295--1||s__Azonexus sp903922075--2||s__Azonexus sp903930395--1||s__Azonexus sp903951825--1||s__Azonexus sp907163225--1||s__Azospira_A restricta--2||s__Azospira_A sp016183655--2||s__Azospira_A sp016710885--3||s__BM501 sp002868845--1||s__BM522 sp016931615--1||s__Bowmanella denitrificans--1||s__Bowmanella dokdonensis--1||s__Bowmanella pacifica--1||s__Bowmanella sp018531185--1||s__CAIOGM01 sp903902345--1||s__CAIOGM01 sp903929485--1||s__CAIPTY01 sp903868145--1||s__CAITJF01 sp903873725--1||s__CAJAWW01 sp903946745--2||s__CAJBIL01 sp903939665--1||s__CGMCC-1-18722 sp016746085--1||s__Calditerrivibrio nitroreducens--1||s__Chitinibacter fontanus--1||s__Chitinibacter sp009760905--1||s__Chitinibacter tainanensis--1||s__Chitinilyticum aquatile--1||s__Chitinilyticum litopenaei--1||s__Chitinilyticum litopenaei_A--1||s__Chitinimonas koreensis--1||s__Chitinimonas taiwanensis--1||s__Chitiniphilus eburneus--1||s__Chitiniphilus shinanonensis--1||s__Chitinivorax sp005503445--1||s__Chitinivorax tropicus--1||s__Chitinolyticbacter meiyuanensis--1||s__Chromobacterium alkanivorans--1||s__Chromobacterium amazonense--1||s__Chromobacterium haemolyticum--1||s__Chromobacterium haemolyticum_A--1||s__Chromobacterium paludis--1||s__Chromobacterium phragmitis--1||s__Chromobacterium sp001043555--1||s__Chromobacterium sp002213445--1||s__Chromobacterium sp002848345--1||s__Chromobacterium sp002924365--1||s__Chromobacterium sp003052555--1||s__Chromobacterium sp016428945--1||s__Chromobacterium sphagni--1||s__Chromobacterium subtsugae--1||s__Chromobacterium vaccinii--1||s__Chromobacterium vaccinii_A--1||s__Chromobacterium violaceum--1||s__Chrysiogenes arsenatis--1||s__Crenobacter cavernae--1||s__Crenobacter luteus--1||s__DSM-9736 sp900187405--1||s__Deefgea chitinilytica--1||s__Deefgea rivuli--1||s__Deefgea sp013284055--1||s__Deferribacter autotrophicus--1||s__Deferribacter desulfuricans--1||s__Denitrovibrio acetiphilus--1||s__Denitrovibrio sp002869145--2||s__Denitrovibrio sp002869185--1||s__Desulfamplus magnetovallimortis--1||s__Desulfamplus sp015231465--1||s__Desulfamplus sp015231615--1||s__Desulfamplus sp015232455--1||s__Desulfamplus sp015232465--1||s__Desulfobacula sp018821535--1||s__Desulfobulbus_A japonicus--1||s__Desulfofustis glycolicus--1||s__Desulfomicrobium apsheronum--1||s__Desulfomicrobium baculatum--1||s__Desulfomicrobium escambiense--1||s__Desulfomicrobium macestii--1||s__Desulfomicrobium sp002412965--1||s__Desulfomicrobium sp002841885--1||s__Desulfomicrobium sp003542385--1||s__Desulfomicrobium sp018902545--1||s__Desulfopila aestuarii--1||s__Desulfopila sp010646885--1||s__Desulforhopalus sp000961725--1||s__Desulforhopalus sp018821785--1||s__Desulfurispirillum indicum--1||s__Desulfuromonas acetoxidans--1||s__Desulfuromonas sp001751155--1||s__Desulfuromonas sp002084665--1||s__Desulfuromonas sp002084705--2||s__Desulfuromonas sp002869685--1||s__Desulfuromusa kysingii--1||s__Desulfuromusa sp002049545--1||s__Desulfuromusa sp016744595--1||s__Fen-1308 sp903822005--2||s__Flexistipes sp002338145--1||s__Formivibrio citricus--1||s__Gallionella sp903876685--2||s__Geoalkalibacter ferrihydriticus--1||s__Geoalkalibacter_A subterraneus--1||s__Geomesophilobacter sediminis--1||s__Geopsychrobacter sp009993495--1||s__Geovibrio sp001603805--2||s__Geovibrio thiophilus--2||s__Glaciecola nitratireducens--1||s__Glaciecola sp002338515--1||s__Halorhodospira abdelmalekii--1||s__Ideonella sp017302485--1||s__Ideonella sp018069755--1||s__Ideonella sp018069875--1||s__Ideonella sp018780145--1||s__Inhella sp017302655--1||s__Iodobacter fluviatilis--1||s__Iodobacter sp002735645--1||s__Iodobacter sp011601265--1||s__JAAYIK01 sp012523465--2||s__JAAYUK01 sp009773415--1||s__JAAYUK01 sp012517735--1||s__JACOUN01 sp016177805--1||s__JACPUX01 sp016192065--2||s__JACRCG01 sp903876875--1||s__JACRCG01 sp903879825--1||s__JACRCG01 sp903925005--2||s__JACRPB01 sp016214175--1||s__JADFXI01 sp015233365--1||s__JAFAKZ01 sp019234745--1||s__JAGTRP01 sp018261935--2||s__JAGXQV01 sp018336195--1||s__Jeongeupia chitinilytica--1||s__Jeongeupia naejangsanensis--1||s__Jeongeupia sp001808185--1||s__Jeongeupia sp015140455--1||s__Lacimicrobium alkaliphilum--1||s__Lacimicrobium alkaliphilum_B--1||s__Lacimicrobium sp002201535--1||s__Leeia oryzae--1||s__Limnobacter alexandrii--1||s__Limnobacter thiooxidans--1||s__Malonomonas rubra--1||s__Marinobacter daqiaonensis--1||s__Marinobacter zhanjiangensis--1||s__Marinobacterium alkalitolerans--2||s__Marinobacterium georgiense--2||s__Marinobacterium halophilum--2||s__Marinobacterium litorale--1||s__Marinobacterium lutimaris--1||s__Marinobacterium mangrovicola--1||s__Marinobacterium sp000705555--3||s__Marinobacterium sp003250495--1||s__Marinobacterium sp013373575--1||s__Marinobacterium sp013868415--1||s__Marinobacterium sp019061305--2||s__Marinobacterium sp019084545--2||s__Marinobacterium stanieri--2||s__Marinobacterium zhoushanense--3||s__Marinobacterium_A nitratireducens--1||s__Marinospirillum alkaliphilum--1||s__Marinospirillum celere--1||s__Marinospirillum insulare--1||s__Marinospirillum minutulum--1||s__Marinospirillum perlucidum--1||s__Marinospirillum sp007116195--1||s__Marinospirillum sp012727935--1||s__Marinospirillum sp014859565--2||s__Massilia aurea_A--1||s__Massilia aurea_B--1||s__Massilia niastensis--1||s__Massilia oculi--1||s__Massilia phosphatilytica--1||s__Massilia putida--1||s__Massilia sp000759615--1||s__Massilia sp001425685--1||s__Massilia sp001426525--1||s__Massilia sp002007115--1||s__Massilia sp002339265--1||s__Massilia sp005222695--1||s__Massilia sp011682055--1||s__Massilia sp014841595--1||s__Massilia sp014841835--1||s__Massilia sp016093545--1||s__Massilia sp018119395--1||s__Massilia sp900101265--1||s__Massilia timonae--1||s__Motiliproteus coralliicola--1||s__Motiliproteus sp001968815--1||s__Motiliproteus sp017309075--1||s__Natronospirillum operosum--2||s__Neptuniibacter caesariensis--2||s__Neptuniibacter marinus--2||s__Neptuniibacter pectenicola--2||s__Neptuniibacter sp002435145--2||s__Neptunomonas antarctica--1||s__Neptunomonas concharum--1||s__Neptunomonas japonica--1||s__Neptunomonas japonica_A--1||s__Neptunomonas marina--1||s__Neptunomonas phycophila--1||s__Neptunomonas qingdaonensis--1||s__Neptunomonas sp016744175--1||s__Nitrincola alkalilacustris--2||s__Nitrincola alkalisediminis--1||s__Nitrincola lacisaponensis--1||s__Nitrincola schmidtii--1||s__Nitrincola sp000764495--1||s__Nitrincola sp007125745--1||s__Nitrincola sp008727795--1||s__Nitrincola tibetensis--1||s__Oryzomicrobium terrae--1||s__PALSA-1004 sp903913965--1||s__PALSA-1006 sp903876625--1||s__PALSA-1006 sp903913145--2||s__PPFX01 sp002898515--1||s__PWQG01 sp003556835--1||s__Paludibacterium paludis--1||s__Paludibacterium sp018260425--1||s__Paludibacterium yongneupense--1||s__Pararheinheimera mesophila--1||s__Pararheinheimera sp000217935--1||s__Pararheinheimera sp003543135--1||s__Pararheinheimera sp004005375--1||s__Pararheinheimera sp008015325--1||s__Pararheinheimera sp017302255--1||s__Pararheinheimera sp018815765--1||s__Pararheinheimera sp018825965--1||s__Pararheinheimera tangshanensis--1||s__Pararheinheimera texasensis--1||s__Pelovirga sp007125165--1||s__Pelovirga sp018399135--1||s__Pelovirga terrestris--1||s__Pigmentiphaga aceris--1||s__Piscinibacter aquaticus--1||s__Pontibacterium sp015209595--2||s__Propionivibrio sp016790145--1||s__Pseudoalteromonas aliena--1||s__Pseudoalteromonas amylolytica--1||s__Pseudoalteromonas arabiensis--1||s__Pseudoalteromonas arctica--1||s__Pseudoalteromonas arctica_A--1||s__Pseudoalteromonas atlantica--1||s__Pseudoalteromonas aurantia--1||s__Pseudoalteromonas aurantia_A--1||s__Pseudoalteromonas byunsanensis--1||s__Pseudoalteromonas caenipelagi--1||s__Pseudoalteromonas carrageenovora--1||s__Pseudoalteromonas citrea--1||s__Pseudoalteromonas distincta--1||s__Pseudoalteromonas elyakovii--1||s__Pseudoalteromonas espejiana--1||s__Pseudoalteromonas fuliginea--1||s__Pseudoalteromonas gelatinilytica--1||s__Pseudoalteromonas haloplanktis--1||s__Pseudoalteromonas lipolytica--1||s__Pseudoalteromonas lipolytica_A--1||s__Pseudoalteromonas luteoviolacea--1||s__Pseudoalteromonas luteoviolacea_A--1||s__Pseudoalteromonas luteoviolacea_B--1||s__Pseudoalteromonas luteoviolacea_C--1||s__Pseudoalteromonas luteoviolacea_D--1||s__Pseudoalteromonas luteoviolacea_E--1||s__Pseudoalteromonas luteoviolacea_F--1||s__Pseudoalteromonas luteoviolacea_G--1||s__Pseudoalteromonas luteoviolacea_H--1||s__Pseudoalteromonas luteoviolacea_I--1||s__Pseudoalteromonas marina--1||s__Pseudoalteromonas neustonica--1||s__Pseudoalteromonas nigrifaciens--1||s__Pseudoalteromonas peptidolytica--1||s__Pseudoalteromonas phenolica--1||s__Pseudoalteromonas phenolica_A--1||s__Pseudoalteromonas phenolica_B--1||s__Pseudoalteromonas piratica--1||s__Pseudoalteromonas piscicida--1||s__Pseudoalteromonas piscicida_A--1||s__Pseudoalteromonas piscicida_B--1||s__Pseudoalteromonas prydzensis--1||s__Pseudoalteromonas prydzensis_A--1||s__Pseudoalteromonas rhizosphaerae--1||s__Pseudoalteromonas rubra--1||s__Pseudoalteromonas rubra_A--1||s__Pseudoalteromonas rubra_B--1||s__Pseudoalteromonas rubra_D--1||s__Pseudoalteromonas rubra_E--1||s__Pseudoalteromonas rubra_F--1||s__Pseudoalteromonas ruthenica--1||s__Pseudoalteromonas shioyasakiensis--1||s__Pseudoalteromonas shioyasakiensis_A--1||s__Pseudoalteromonas sp000239855--1||s__Pseudoalteromonas sp000498095--1||s__Pseudoalteromonas sp001282135--1||s__Pseudoalteromonas sp001399975--1||s__Pseudoalteromonas sp001401805--1||s__Pseudoalteromonas sp001468485--1||s__Pseudoalteromonas sp001469215--1||s__Pseudoalteromonas sp001469895--1||s__Pseudoalteromonas sp001974855--1||s__Pseudoalteromonas sp001974875--1||s__Pseudoalteromonas sp002165575--1||s__Pseudoalteromonas sp002289345--1||s__Pseudoalteromonas sp002591815--1||s__Pseudoalteromonas sp002685175--1||s__Pseudoalteromonas sp002723455--1||s__Pseudoalteromonas sp002850255--1||s__Pseudoalteromonas sp002964665--1||s__Pseudoalteromonas sp002964705--1||s__Pseudoalteromonas sp002964785--1||s__Pseudoalteromonas sp003590335--1||s__Pseudoalteromonas sp004103285--1||s__Pseudoalteromonas sp005886535--1||s__Pseudoalteromonas sp008370255--1||s__Pseudoalteromonas sp009176705--1||s__Pseudoalteromonas sp011378855--1||s__Pseudoalteromonas sp013349995--1||s__Pseudoalteromonas sp014694405--1||s__Pseudoalteromonas sp018069805--1||s__Pseudoalteromonas sp018100985--1||s__Pseudoalteromonas sp018402495--1||s__Pseudoalteromonas spongiae--1||s__Pseudoalteromonas tetraodonis--1||s__Pseudoalteromonas translucida--1||s__Pseudoalteromonas tunicata--1||s__Pseudoalteromonas ulvae--1||s__Pseudoalteromonas undina--1||s__Pseudoalteromonas viridis--1||s__Pseudoalteromonas xiamenensis--1||s__Pseudodesulfuromonas sp016936455--1||s__Pseudogulbenkiania ferrooxidans_A--1||s__Pseudogulbenkiania sp000527175--1||s__Pseudogulbenkiania sp016192025--1||s__Pseudogulbenkiania subflava--1||s__Pseudohongiella acticola--1||s__Pseudohongiella sp002354805--1||s__Pseudohongiella sp002706685--1||s__Pseudohongiella sp002711845--1||s__Pseudomaricurvus sp018863235--1||s__Pseudomonas_A nitrititolerans--1||s__Pseudomonas_A saudiphocaensis--1||s__Pseudomonas_A stutzeri_AK--1||s__Pseudomonas_A stutzeri_S--1||s__Pseudomonas_A stutzeri_T--1||s__Pseudomonas_D aestusnigri--1||s__Pseudomonas_D bauzanensis--1||s__Pseudomonas_D excrementavium--1||s__Pseudomonas_D laoshanensis--1||s__Pseudomonas_D litoralis--1||s__Pseudomonas_D oceani--1||s__Pseudomonas_D pachastrellae--1||s__Pseudomonas_D pelagia_A--1||s__Pseudomonas_D pertucinogena--1||s__Pseudomonas_D profundi--1||s__Pseudomonas_D sabulinigri--1||s__Pseudomonas_D sabulinigri_A--1||s__Pseudomonas_D salegens--1||s__Pseudomonas_D salina--1||s__Pseudomonas_D saliphila--1||s__Pseudomonas_D saudimassiliensis--1||s__Pseudomonas_D sp002296055--1||s__Pseudomonas_D sp002683975--1||s__Pseudomonas_D sp002979975--1||s__Pseudomonas_D sp007117785--1||s__Pseudomonas_D sp012844345--1||s__Pseudomonas_D sp016763285--1||s__Pseudomonas_D xinjiangensis--1||s__Pseudomonas_D yangmingensis--1||s__Pseudomonas_E argentinensis--1||s__Pseudomonas_E argentinensis_B--1||s__Pseudomonas_E asturiensis--1||s__Pseudomonas_E avellanae--1||s__Pseudomonas_E bijieensis--1||s__Pseudomonas_E brassicacearum--1||s__Pseudomonas_E cannabina--1||s__Pseudomonas_E caricapapayae--1||s__Pseudomonas_E caspiana--1||s__Pseudomonas_E cerasi--1||s__Pseudomonas_E chlororaphis_E--1||s__Pseudomonas_E congelans--1||s__Pseudomonas_E corrugata--1||s__Pseudomonas_E cuatrocienegasensis--1||s__Pseudomonas_E daroniae--1||s__Pseudomonas_E dryadis--1||s__Pseudomonas_E flavescens--1||s__Pseudomonas_E floridensis--1||s__Pseudomonas_E fluorescens_AA--1||s__Pseudomonas_E fluorescens_BY--1||s__Pseudomonas_E fluorescens_Q--1||s__Pseudomonas_E fluorescens_S--1||s__Pseudomonas_E fluorescens_T--1||s__Pseudomonas_E foliumensis--1||s__Pseudomonas_E frederiksbergensis_A--1||s__Pseudomonas_E fulva_A--1||s__Pseudomonas_E fulva_B--1||s__Pseudomonas_E graminis--1||s__Pseudomonas_E graminis_B--1||s__Pseudomonas_E graminis_C--1||s__Pseudomonas_E graminis_D--1||s__Pseudomonas_E kilonensis_B--1||s__Pseudomonas_E mediterranea--1||s__Pseudomonas_E neoaurantiaca--1||s__Pseudomonas_E punonensis--1||s__Pseudomonas_E seleniipraecipitans--1||s__Pseudomonas_E sp000416235--1||s__Pseudomonas_E sp000761545--1||s__Pseudomonas_E sp000801235--1||s__Pseudomonas_E sp001945395--1||s__Pseudomonas_E sp001945445--1||s__Pseudomonas_E sp002699985--1||s__Pseudomonas_E sp003253735--1||s__Pseudomonas_E sp005508865--1||s__Pseudomonas_E sp006227205--1||s__Pseudomonas_E sp007828215--1||s__Pseudomonas_E sp014174475--1||s__Pseudomonas_E sp014268655--1||s__Pseudomonas_E sp014268745--1||s__Pseudomonas_E sp014842265--1||s__Pseudomonas_E sp014851565--1||s__Pseudomonas_E sp014851865--1||s__Pseudomonas_E sp014851905--1||s__Pseudomonas_E sp018325905--1||s__Pseudomonas_E sp900475325--1||s__Pseudomonas_E sp900581005--1||s__Pseudomonas_E sp900585815--1||s__Pseudomonas_E sp900585905--1||s__Pseudomonas_E sp900590755--1||s__Pseudomonas_E sp900601905--1||s__Pseudomonas_E sp900602065--1||s__Pseudomonas_E sp902506535--1||s__Pseudomonas_E straminea--1||s__Pseudomonas_E syringae--1||s__Pseudomonas_E syringae_A--1||s__Pseudomonas_E syringae_J--1||s__Pseudomonas_E syringae_M--1||s__Pseudomonas_E syringae_P--1||s__Pseudomonas_E syringae_Q--1||s__Pseudomonas_E thivervalensis--1||s__Pseudomonas_E tremae--1||s__Pseudomonas_E triticumensis--1||s__Pseudomonas_E viridiflava--1||s__Pseudomonas_E viridiflava_B--1||s__Pseudomonas_E viridiflava_C--1||s__Psychrosphaera saromensis--1||s__Reinekea forsetii_A--1||s__Rheinheimera aquimaris--1||s__Rheinheimera baltica--1||s__Rheinheimera pleomorphica--1||s__Rheinheimera sp013283795--1||s__Rheinheimera sp017824735--1||s__Rheinheimera sp018826295--1||s__Rhodoferax bucti--1||s__Rhodoferax sp018474005--1||s__Rivicola pingtungensis--2||s__Rivicola sp002002905--4||s__Rubrivivax albus--1||s__SCTK01 sp004298905--1||s__SLLR01 sp003561875--1||s__SLLR01 sp007134025--1||s__SSSZ01 sp009469675--2||s__SSSZ01 sp009469685--1||s__SSSZ01 sp016720065--1||s__STGJ01 sp003856275--1||s__SZUA-401 sp002869605--1||s__SZUA-401 sp003246035--1||s__SZUA-493 sp003251535--1||s__SZUA-540 sp003250235--1||s__SZUA-540 sp009731355--1||s__Saliniradius amylolyticus--1||s__Sedimenticola selenatireducens--1||s__Sedimenticola selenatireducens_A--1||s__Sedimenticola thiotaurini--1||s__Sedimenticola thiotaurini_A--1||s__Seleniibacterium seleniigenes--1||s__Seleniivibrio sp002452335--1||s__Seleniivibrio sp002452405--1||s__Seleniivibrio woodruffii--1||s__Silvimonas terrae--1||s__Sulfuritalea sp001828935--1||s__Syntrophotalea acetylenica--1||s__Syntrophotalea carbinolica--1||s__Syntrophotalea sp002424645--1||s__Syntrophotalea sp002435955--1||s__Syntrophotalea sp002452265--1||s__Syntrophotalea_A acetylenivorans--1||s__Syntrophotalea_A sp013619105--1||s__TOLSYN sp903851035--1||s__Tepidiphilus baoligensis--1||s__Tepidiphilus margaritifer--1||s__Tepidiphilus sp016235745--1||s__Tepidiphilus succinatimandens--1||s__Thalassotalea algicola--1||s__Thalassotalea euphylliae_A--1||s__Thauera aminoaromatica--1||s__Thauera phenylacetica--1||s__Thauera sp003963015--1||s__Thauera sp016790365--1||s__Thiopseudomonas denitrificans--1||s__Thiopseudomonas sp012728415--1||s__Trichloromonas acetexigens--1||s__Trichloromonas sp001825565--1||s__UBA1934 sp002337055--1||s__UBA2270 sp009773475--1||s__UBA4657 sp002405475--1||s__UBA5420 sp012518325--1||s__UBA9217 sp003454665--1||s__Vogesella alkaliphila--1||s__Vogesella fluminis--1||s__Vogesella indigofera--1||s__WFHF3C12 sp013519935--1||s__WLYX01 sp009707705--1||s__Zobellella denitrificans--1||s__Zobellella_C endophytica--1||s__Zobellella_D taiwanensis--1||s__Zoogloea sp018241665--1||s__Zoogloea sp018241685--1:heptad_counter=MCP-24H--50||MCP-28H--3||MCP-36H--1||MCP-38H--1||MCP-40H--654||MCP-44H--258:lbd_counter=UNKNOWN--4:lca_tree=d__Bacteria:length_avg=132.71428571428572:length_max=184.0:length_min=26.0:length_std=23.826253033544262:length_sum=22296.0:mismatch_avg=6.648809523809524:mismatch_max=62.0:mismatch_min=0.0:mismatch_std=12.07369580165108:mismatch_sum=1117.0:name=N534047:qcovhsp_avg=99.63214285714284:qcovhsp_max=100.0:qcovhsp_min=95.0:qcovhsp_std=0.9258316493524547:qcovhsp_sum=16738.199999999997:qend_avg=132.7797619047619:qend_max=183.0:qend_min=27.0:qend_std=23.7281069835083:qend_sum=22307.0:qstart_avg=1.2202380952380953:qstart_max=8.0:qstart_min=1.0:qstart_std=0.8576921773660484:qstart_sum=205.0:ref_name_counter=GB_GCA_003963015.1_protein.faa_RXJY01000032.1_9@PF00015_full_PFAM.226.407--3||GB_GCA_012523465.1_protein.faa_JAAYIK010000004.1_16@PF00015_full_PFAM.127.393--1||GB_GCA_016720685.1_protein.faa_JADKKC010000064.1_15@PF00015_full_PFAM.223.262--2||GB_GCA_016790365.1_protein.faa_JAEUNQ010000228.1_2@PF00015_full_PFAM.228.408--2||GB_GCA_017997795.1_protein.faa_JAGOEI010000042.1_11@PF00015_full_PFAM.227.444--28||GB_GCA_018780145.1_protein.faa_JADMKA010000173.1_1@PF00015_full_PFAM.76.317--2||RS_GCF_000170915.1_protein.faa_NZ_ABCT01000030.1_12@PF00015_full_PFAM.217.402--1||RS_GCF_000310185.1_protein.faa_NZ_AMXD01000179.1_3@PF00015_full_PFAM.226.408--22||RS_GCF_000761545.1_protein.faa_NZ_JPMY01000021.1_63@PF00015_full_PFAM.124.374--2||RS_GCF_000802155.2_protein.faa_NZ_JQGJ02000002.1_585@PF00015_full_PFAM.226.415--4||RS_GCF_001426525.1_protein.faa_NZ_LMEW01000031.1_409@PF00015_full_PFAM.52.295--1||RS_GCF_001623525.1_protein.faa_NZ_CP015225.1_1310@PF00015_full_PFAM.226.412--12||RS_GCF_002354895.1_protein.faa_NZ_CP023439.1_2270@PF00015_full_PFAM.217.426--2||RS_GCF_003034845.1_protein.faa_NZ_PZKC01000021.1_17@PF00015_full_PFAM.220.446--2||RS_GCF_003226565.1_protein.faa_NZ_QKOE01000004.1_299@PF00015_full_PFAM.460.655--1||RS_GCF_003633895.1_protein.faa_NZ_RBID01000017.1_71@PF00015_full_PFAM.231.418--9||RS_GCF_003719535.1_protein.faa_NZ_JSAB01000153.1_11@PF00015_full_PFAM.38.291--2||RS_GCF_004016515.1_protein.faa_NZ_SACT01000002.1_753@PF00015_full_PFAM.76.316--1||RS_GCF_005222695.1_protein.faa_NZ_STGG01000006.1_87@PF00015_full_PFAM.52.288--1||RS_GCF_005871185.1_protein.faa_NZ_SWKN01000012.1_12@PF00015_full_PFAM.214.398--3||RS_GCF_006227205.1_protein.faa_NZ_VCNG01000006.1_2@PF00015_full_PFAM.231.410--2||RS_GCF_008801605.1_protein.faa_NZ_VZPJ01000004.1_1@PF00015_full_PFAM.226.414--4||RS_GCF_013347965.1_protein.faa_NZ_CP048810.1_890@PF00015_full_PFAM.223.414--1||RS_GCF_013608025.1_protein.faa_NZ_VDLV01000048.1_100@PF00015_full_PFAM.226.414--1||RS_GCF_014200505.1_protein.faa_NZ_JACHBX010000003.1_357@PF00015_full_PFAM.43.288--1||RS_GCF_014268745.2_protein.faa_NZ_JABWRB020000001.1_1523@PF00015_full_PFAM.226.418--20||RS_GCF_014596565.1_protein.faa_NZ_NOIN01000007.1_2@PF00015_full_PFAM.233.410--1||RS_GCF_014652475.1_protein.faa_NZ_BMYW01000005.1_66@PF00015_full_PFAM.231.417--30||RS_GCF_014851905.1_protein.faa_NZ_JACVAQ010000001.1_394@PF00015_full_PFAM.125.393--3||RS_GCF_017254865.1_protein.faa_NZ_JAFKCV010000008.1_170@PF00015_full_PFAM.217.396--1||RS_GCF_017498065.1_protein.faa_NZ_JAGDFX010000006.1_116@PF00015_full_PFAM.1.44--1||RS_GCF_018069875.1_protein.faa_NZ_JAGQDF010000010.1_70@PF00015_full_PFAM.79.315--1||RS_GCF_900115285.1_protein.faa_NZ_FOYW01000001.1_2009@PF00015_full_PFAM.194.396--1:scovhsp_avg=68.2845238095238:scovhsp_max=86.6:scovhsp_min=50.4:scovhsp_std=9.88490646489834:scovhsp_sum=11471.8:send_avg=158.66071428571428:send_max=236.0:send_min=27.0:send_std=29.985990812306383:send_sum=26655.0:sstart_avg=27.077380952380953:sstart_max=97.0:sstart_min=2.0:sstart_std=20.38080493665504:sstart_sum=4549.0])0.994:0.242671[&&NHX:Sample_counter=rhizpot1--21||rhizpot2--12||rhizpot3--22||rhiztom1--106||rhiztom2--37||rhiztom3--113:Type_counter=GTDB--754||capture--311:besthit_avg=94.97647058823529:besthit_max=100.0:besthit_min=44.8:besthit_std=8.853336843719468:besthit_sum=16146.0:bitscore_avg=229.02058823529413:bitscore_max=314.0:bitscore_min=48.1:bitscore_std=48.749142789682516:bitscore_sum=38933.5:capture_class_counter=c__Acidobacteriae--1||c__Actinomycetia--1||c__Alphaproteobacteria--16||c__Anaerolineae--17||c__Bacilli--14||c__Clostridia--7||c__Desulfovibrionia--10||c__Desulfuromonadia--2||c__Gammaproteobacteria--222||c__Halobacteria--1||c__Holophagae--3||c__MBNT15--6||c__Magnetococcia--4||c__Methanomicrobia--2||c__Phycisphaerae--1||c__SpSt-1050--1||c__Spirochaetia--1||c__UBA10030--2:capture_domain_counter=d__Archaea--3||d__Bacteria--308:capture_family_counter=f__Aeromonadaceae--3||f__Alkalibacteraceae--1||f__Anaerobacillaceae--1||f__Aquaspirillaceae--1||f__Bacillaceae--2||f__Beijerinckiaceae--2||f__Brevibacillaceae--3||f__Bryobacteraceae--1||f__Burkholderiaceae--11||f__Butyricicoccaceae--2||f__Casp-alpha2--1||f__Caulobacteraceae--2||f__Chromatiaceae--1||f__Chromobacteriaceae--52||f__Cohaesibacteraceae--1||f__Competibacteraceae--2||f__DSM-103792--1||f__DSM-18226--1||f__Desulfovibrionaceae--10||f__Dongiaceae--1||f__Ectothiorhodospiraceae--1||f__EnvOPS12--14||f__Geobacteraceae--1||f__Holophagaceae--3||f__JACRCP01--1||f__JAFGRV01--1||f__Lachnospiraceae--2||f__MBNT15--6||f__Magnetaquicoccaceae--4||f__Magnetospirillaceae--3||f__Methanospirillaceae--2||f__Micromonosporaceae--1||f__NBRC-103111--2||f__Natrialbaceae--1||f__Oscillospiraceae--1||f__Paenibacillaceae--2||f__Planococcaceae--1||f__Pseudomonadaceae--66||f__Pseudopelobacteraceae--1||f__Rhodocyclaceae--73||f__Salisediminibacteriaceae--1||f__Sedimentibacteraceae--1||f__Sphingomonadaceae--3||f__Succinivibrionaceae--1||f__Tumebacillaceae--1||f__UBA1924--1||f__UBA4823--3||f__UBA8401--2||f__Vibrionaceae--1||f__Xanthobacteraceae--3||f__Xanthomonadaceae--9:capture_genus_counter=g__Actinoplanes--1||g__Aeromonas--3||g__Agathobaculum--2||g__Alkalibaculum--1||g__Aminidesulfovibrio--1||g__Anaerobacillus--1||g__Anaerobiospirillum--1||g__Aquabacterium--1||g__Aquitalea--3||g__Aromatoleum--25||g__Asticcacaulis--2||g__Azonexus--2||g__Azospira_A--2||g__Bacillus--2||g__Bosea--1||g__Bradyrhizobium--3||g__Brevibacillus--1||g__Burkholderia--2||g__CAIQIV01--3||g__Caballeronia--1||g__Choladocola--1||g__Cohaesibacter--1||g__Competibacter_A--2||g__Desulfovibrio--1||g__Dongia--1||g__Dysosmobacter--1||g__Erythrobacter--1||g__Fen-999--1||g__Fundidesulfovibrio--1||g__Geotalea--1||g__Geothrix--3||g__Gorillibacterium--2||g__Haloterrigena--1||g__JAANAU01--4||g__JABFWF01--3||g__JABWBB01--1||g__JACOUN01--2||g__JACPFT01--1||g__JACRCP01--1||g__JAFGWI01--1||g__Limnobacter--1||g__Luteimonas--3||g__Lysinibacillus--1||g__Magnetospirillum--2||g__Marichromatium--1||g__Massilia--4||g__Methanospirillum--2||g__Methylobacterium--1||g__Microvirgula--1||g__OAE585--1||g__OLB14--14||g__Oryzomonas--1||g__Paenibacillus--1||g__Paralachnospira_A--1||g__Phaeospirillum--1||g__Photobacterium--1||g__Pseudomonas--2||g__Pseudomonas_A--1||g__Pseudomonas_B--1||g__Pseudomonas_E--61||g__Pseudomonas_O--1||g__Rehaibacterium--2||g__Rhodoferax--1||g__SCSIO-07484--2||g__STGJ01--1||g__Saccharibacillus--1||g__Salipaludibacillus--1||g__Sedimentibacter--1||g__Solidesulfovibrio--7||g__Sphingobium--1||g__Sphingomonas--1||g__Sulfopaludibacter--1||g__T33-2--1||g__Thauera--32||g__Thauera_A--1||g__Thioalkalivibrio_A--1||g__Tumebacillus--1||g__UBA1479--1||g__UBA2219--6||g__UBA2250--4||g__UBA8401--2||g__Vogesella--48||g__Xanthomonas_A--1||g__Zoogloea--4:capture_order_counter=o__Anaerolineales--17||o__Bacillales--2||o__Bacillales_A--1||o__Bacillales_B--1||o__Bacillales_H--2||o__Brevibacillales--3||o__Bryobacterales--1||o__Burkholderiales--137||o__Caulobacterales--2||o__Chromatiales--1||o__Competibacterales--2||o__Desulfovibrionales--10||o__Dongiales--1||o__Ectothiorhodospirales--1||o__Enterobacterales--6||o__Eubacteriales--1||o__Geobacterales--2||o__Halobacteriales--1||o__Holophagales--3||o__Lachnospirales--2||o__MBNT15--6||o__Magnetococcales--4||o__Methanomicrobiales--2||o__Mycobacteriales--1||o__Oscillospirales--3||o__Paenibacillales--4||o__Phycisphaerales--1||o__Pseudomonadales--66||o__Rhizobiales--6||o__Rhodospirillales--4||o__SZUA-6--1||o__SpSt-1050--1||o__Sphingomonadales--3||o__Tissierellales--1||o__Tumebacillales--1||o__UBA10030--2||o__Xanthomonadales--9:capture_phylum_counter=p__Acidobacteriota--4||p__Actinobacteriota--1||p__Bacteroidota--2||p__Chloroflexota--17||p__Desulfobacterota--2||p__Desulfobacterota_E--6||p__Desulfobacterota_I--10||p__Firmicutes--14||p__Firmicutes_A--7||p__Halobacteriota--3||p__Myxococcota--1||p__Planctomycetota--1||p__Proteobacteria--242||p__Spirochaetota--1:capture_species_counter=s__Actinoplanes liguriensis--1||s__Aeromonas aquatica--1||s__Aeromonas caviae--1||s__Aeromonas salmonicida--1||s__Agathobaculum desmolans--2||s__Alkalibaculum bacchi--1||s__Aminidesulfovibrio sp002382645--1||s__Anaerobacillus alkalilacustris--1||s__Anaerobiospirillum sp900543125--1||s__Aquabacterium sp004297345--1||s__Aquitalea pelogenes--1||s__Aquitalea sp003693445--2||s__Aromatoleum petrolei--25||s__Asticcacaulis sp000495835--2||s__Azonexus hydrophilus--1||s__Azonexus sp008933675--1||s__Azospira_A restricta--2||s__Bacillus tequilensis--2||s__Bosea vaviloviae--1||s__Bradyrhizobium manausense_A--3||s__Brevibacillus panacihumi--1||s__Burkholderia cepacia_D--1||s__Burkholderia puraquae--1||s__CAIQIV01 sp903871905--3||s__Caballeronia mineralivorans--1||s__Choladocola sp910585465--1||s__Cohaesibacter sp016764535--1||s__Competibacter_A sp003527885--2||s__Desulfovibrio sp009712225--1||s__Dongia sp000620685--1||s__Dysosmobacter sp910587705--1||s__Erythrobacter litoralis--1||s__Fen-999 sp003158255--1||s__Fundidesulfovibrio sp013019105--1||s__Geotalea uraniireducens--1||s__Geothrix sp016714685--1||s__Geothrix sp903839205--1||s__Geothrix sp903927605--1||s__Gorillibacterium massiliense--2||s__Haloterrigena turkmenica--1||s__JAANAU01 sp015231775--4||s__JABFWF01 sp013362405--3||s__JABWBB01 sp013360675--1||s__JACOUN01 sp016177805--2||s__JACPFT01 sp016182845--1||s__JACRCP01 sp016218965--1||s__JAFGWI01 sp016937215--1||s__Limnobacter alexandrii--1||s__Luteimonas huabeiensis--1||s__Luteimonas sp001014645--2||s__Lysinibacillus fusiformis--1||s__Magnetospirillum sp002435715--1||s__Magnetospirillum sp006218045--1||s__Marichromatium sp016938795--1||s__Massilia aurea_A--1||s__Massilia sp001426525--2||s__Massilia sp014841595--1||s__Methanospirillum stamsii--2||s__Methylobacterium indicum--1||s__Microvirgula aerodenitrificans--1||s__OAE585 sp016467315--1||s__OLB14 sp016709305--14||s__Oryzomonas sp008330225--1||s__Paenibacillus azoreducens--1||s__Paralachnospira_A sp910579325--1||s__Phaeospirillum sp903853455--1||s__Photobacterium galatheae--1||s__Pseudomonas citronellolis--1||s__Pseudomonas knackmussii--1||s__Pseudomonas_A stutzeri_E--1||s__Pseudomonas_B oryzihabitans_B--1||s__Pseudomonas_E asiatica--1||s__Pseudomonas_E entomophila_C--1||s__Pseudomonas_E fluorescens_Q--1||s__Pseudomonas_E fluorescens_T--1||s__Pseudomonas_E frederiksbergensis_A--11||s__Pseudomonas_E oleovorans_B--1||s__Pseudomonas_E putida_C--1||s__Pseudomonas_E sp000633395--1||s__Pseudomonas_E sp002483005--2||s__Pseudomonas_E sp004214895--1||s__Pseudomonas_E sp006227205--1||s__Pseudomonas_E sp014268745--27||s__Pseudomonas_E sp014269185--1||s__Pseudomonas_E sp016648105--1||s__Pseudomonas_E sp900187445--2||s__Pseudomonas_E sp900475325--1||s__Pseudomonas_E sp900581005--6||s__Pseudomonas_E thivervalensis--1||s__Pseudomonas_O sp002418465--1||s__Rehaibacterium terrae--2||s__Rhodoferax sp002390825--1||s__SCSIO-07484 sp017656235--2||s__STGJ01 sp010435965--1||s__Saccharibacillus deserti--1||s__Salipaludibacillus neizhouensis--1||s__Sedimentibacter sp002340985--1||s__Solidesulfovibrio magneticus_A--7||s__Sphingobium ummariense--1||s__Sphingomonas hankookensis--1||s__Sulfopaludibacter sp900290315--1||s__T33-2 sp002860205--1||s__Thauera aminoaromatica--5||s__Thauera sp016790365--1||s__Thauera sp017997795--26||s__Thauera_A sp014489115--1||s__Thioalkalivibrio_A sulfidiphilus--1||s__Tumebacillus permanentifrigoris--1||s__UBA1479 sp002781745--1||s__UBA2219 sp002327765--6||s__UBA2250 sp002347285--4||s__UBA8401 sp013361065--2||s__Vogesella alkaliphila--26||s__Vogesella fluminis--2||s__Vogesella indigofera--19||s__Vogesella sp900090205--1||s__Xanthomonas_A translucens--1||s__Zoogloea sp012927165--1||s__Zoogloea sp018241665--2||s__Zoogloea sp018241685--1:evalue_avg=9.64474705882353e-12:evalue_max=8.87e-10:evalue_min=1.98e-109:evalue_std=7.91663231759313e-11:evalue_sum=1.639607e-09:gapopen_avg=0.16470588235294117:gapopen_max=3.0:gapopen_min=0.0:gapopen_std=0.48276959414433085:gapopen_sum=28.0:gtdb_class_counter=c__Acidobacteriae--1||c__Chrysiogenetes--2||c__Deferribacteres--19||c__Desulfobacteria--6||c__Desulfobulbia--7||c__Desulfovibrionia--8||c__Desulfuromonadia--45||c__Gammaproteobacteria--658||c__Limnochordia--1||c__Planctomycetia--1||c__Thermodesulfovibrionia--5||c__UBA9217--1:gtdb_domain_counter=d__Bacteria--754:gtdb_family_counter=f__AK92--3||f__Aeromonadaceae--4||f__Alteromonadaceae--148||f__Aquaspirillaceae--10||f__Aquisalimonadaceae--2||f__BM501--1||f__Burkholderiaceae--33||f__CAIOGM01--2||f__Calditerrivibrionaceae--1||f__Casimicrobiaceae--3||f__Cellvibrionaceae--1||f__Chitinibacteraceae--27||f__Chitinimonadaceae--3||f__Chromobacteriaceae--52||f__Chrysiogenaceae--2||f__DSM-6294--3||f__DTU010--1||f__Deferribacteraceae--2||f__Denitrovibrionaceae--15||f__Desulfobacteraceae--6||f__Desulfobulbaceae--1||f__Desulfocapsaceae--6||f__Desulfomicrobiaceae--8||f__Desulfuromonadaceae--7||f__Dissulfurispiraceae--5||f__Flexistipitaceae--1||f__Ga0077523--1||f__Gallionellaceae--6||f__Geoalkalibacteraceae--2||f__Geobacteraceae--2||f__Geopsychrobacteraceae--10||f__Geothermobacteraceae--1||f__Halomonadaceae--9||f__Halorhodospiraceae--2||f__Koribacteraceae--1||f__Leeiaceae--1||f__Natronospirillaceae--3||f__Nitrincolaceae--66||f__Nitrococcaceae--1||f__Oleiphilaceae--9||f__Pirellulaceae--1||f__Pseudohongiellaceae--5||f__Pseudomonadaceae--106||f__Pseudopelobacteraceae--5||f__Rhodocyclaceae--148||f__SCOH01--2||f__SG8-41--1||f__SZUA-401--2||f__SZUA-540--2||f__Sedimenticolaceae--4||f__Sulfuricellaceae--1||f__Syntrophotaleaceae--9||f__Thiohalomonadaceae--1||f__Trichloromonadaceae--2||f__UBA9217--1||f__Vibrionaceae--3:gtdb_genus_counter=g__66-26--1||g__AK92--1||g__ATWF01--2||g__AWTP1-18--1||g__Accumulibacter--2||g__Alishewanella--5||g__Alkalilimnicola--1||g__Alkalimonas--1||g__Alteromonas--16||g__Alteromonas_F--1||g__Amantichitinum--3||g__Amphritea--11||g__Andreprevotia--3||g__Aquaspirillum--1||g__Aquisalimonas--2||g__Aquitalea--9||g__Aromatoleum--17||g__Arsukibacterium--5||g__Azo-2--1||g__Azoarcus_D--1||g__Azoarcus_F--1||g__Azonexus--69||g__Azospira--2||g__Azospira_A--7||g__BM501--1||g__BM522--1||g__Bowmanella--4||g__CAIOGM01--2||g__CAIPTY01--1||g__CAITJF01--1||g__CAIWHR01--1||g__CAJAWW01--2||g__CAJBIL01--1||g__CGMCC-1-18722--1||g__Calditerrivibrio--1||g__Chitinibacter--3||g__Chitinilyticum--3||g__Chitinimonas--2||g__Chitiniphilus--2||g__Chitinivorax--2||g__Chitinolyticbacter--1||g__Chromobacterium--17||g__Chrysiogenes--1||g__Crenobacter--2||g__DSM-9736--1||g__Deefgea--3||g__Deferribacter--2||g__Denitrovibrio--5||g__Desulfamplus--5||g__Desulfobacula--1||g__Desulfobulbus_A--1||g__Desulfofustis--1||g__Desulfomicrobium--8||g__Desulfopila--2||g__Desulforhopalus--2||g__Desulfurispirillum--1||g__Desulfuromonas--6||g__Desulfuromusa--3||g__Fen-1308--2||g__Flexistipes--1||g__Formivibrio--1||g__GCA-2733575--1||g__Ga0077523--1||g__Gallionella--2||g__Geoalkalibacter--1||g__Geoalkalibacter_A--1||g__Geomesophilobacter--1||g__Geopsychrobacter--1||g__Geovibrio--5||g__Glaciecola--2||g__Gulbenkiania--1||g__Halorhodospira--1||g__Ideonella--4||g__Inhella--1||g__Iodobacter--3||g__JAAYIK01--2||g__JAAYUK01--2||g__JACOUN01--2||g__JACPUX01--2||g__JACRCG01--4||g__JACRPB01--1||g__JADFXI01--1||g__JAFAKZ01--1||g__JAGTRP01--2||g__JAGXQV01--1||g__Jeongeupia--4||g__Lacimicrobium--3||g__Laribacter--2||g__Leeia--1||g__Limnobacter--2||g__Malonomonas--1||g__Marinobacter--9||g__Marinobacterium--24||g__Marinobacterium_A--1||g__Marinospirillum--9||g__Massilia--19||g__Microvirgula--1||g__Motiliproteus--3||g__Natronospirillum--2||g__Neptuniibacter--8||g__Neptunomonas--8||g__Nitrincola--9||g__Oleispira--3||g__Oryzomicrobium--1||g__PALSA-1004--1||g__PALSA-1006--3||g__PPFX01--1||g__PWQG01--1||g__Paludibacterium--7||g__Pararheinheimera--10||g__Pelovirga--3||g__Pigmentiphaga--1||g__Piscinibacter--1||g__Pontibacterium--2||g__Propionivibrio--1||g__Pseudoalteromonas--91||g__Pseudodesulfuromonas--1||g__Pseudogulbenkiania--4||g__Pseudohongiella--4||g__Pseudomaricurvus--1||g__Pseudomonas_A--5||g__Pseudomonas_D--24||g__Pseudomonas_E--75||g__Psychrosphaera--1||g__Reinekea--1||g__Rheinheimera--6||g__Rhodoferax--2||g__Rivicola--6||g__Rubrivivax--1||g__SCTK01--1||g__SLLR01--2||g__SSSZ01--4||g__STGJ01--3||g__SZUA-401--2||g__SZUA-493--1||g__SZUA-540--2||g__Saliniradius--1||g__Sedimenticola--4||g__Seleniibacterium--1||g__Seleniivibrio--3||g__Silvimonas--1||g__Sulfuritalea--1||g__Syntrophotalea--5||g__Syntrophotalea_A--2||g__TOLSYN--1||g__Tepidiphilus--4||g__Thalassotalea--2||g__Thauera--19||g__Thauera_A--5||g__Thiopseudomonas--2||g__Trichloromonas--2||g__UBA1934--1||g__UBA2270--1||g__UBA4657--1||g__UBA5420--1||g__UBA9217--1||g__Vibrio--3||g__Vogesella--8||g__WFHF3C12--1||g__WLYX01--1||g__Zobellella--1||g__Zobellella_C--1||g__Zobellella_D--1||g__Zoogloea--2:gtdb_order_counter=o__Acidobacteriales--1||o__Burkholderiales--288||o__Chromatiales--4||o__Chrysiogenales--2||o__DTU010--1||o__Deferribacterales--19||o__Desulfobacterales--6||o__Desulfobulbales--7||o__Desulfovibrionales--8||o__Desulfuromonadales--36||o__Enterobacterales--155||o__Geobacterales--9||o__Nitrococcales--8||o__Pirellulales--1||o__Pseudomonadales--202||o__Thermodesulfovibrionales--5||o__Thiohalomonadales--1||o__UBA9217--1:gtdb_phylum_counter=p__Acidobacteriota--1||p__Chrysiogenota--2||p__Deferribacterota--19||p__Desulfobacterota--58||p__Desulfobacterota_I--8||p__Firmicutes_G--1||p__Nitrospirota--6||p__Planctomycetota--1||p__Proteobacteria--658:gtdb_species_counter=s__66-26 sp001897745--1||s__AK92 sp003399765--1||s__ATWF01 sp000421105--2||s__AWTP1-18 sp003963315--1||s__Accumulibacter sp000584975--1||s__Accumulibacter sp016789495--1||s__Alishewanella aestuarii--1||s__Alishewanella agri--1||s__Alishewanella jeotgali--1||s__Alishewanella longhuensis--1||s__Alishewanella tabrizica--1||s__Alkalilimnicola mobilis--1||s__Alkalimonas sp007117525--1||s__Alteromonas aggregata--1||s__Alteromonas alba--1||s__Alteromonas antoniana--1||s__Alteromonas confluentis--1||s__Alteromonas halophila--1||s__Alteromonas lipolytica--1||s__Alteromonas mangrovi--1||s__Alteromonas oceani--1||s__Alteromonas sp002335925--1||s__Alteromonas sp002691625--1||s__Alteromonas sp006538345--1||s__Alteromonas sp009811495--1||s__Alteromonas sp013373625--1||s__Alteromonas sp017794925--1||s__Alteromonas sp018222405--1||s__Alteromonas sp018860965--1||s__Alteromonas_F sediminis--1||s__Amantichitinum sp001313065--1||s__Amantichitinum ursilacus--2||s__Amphritea atlantica--2||s__Amphritea atlantica_A--1||s__Amphritea balenae--1||s__Amphritea japonica--1||s__Amphritea opalescens--1||s__Amphritea sp016744155--1||s__Amphritea sp016924235--1||s__Amphritea sp018067325--1||s__Amphritea sp018223185--1||s__Amphritea spongicola--1||s__Andreprevotia chitinilytica--1||s__Andreprevotia lacus--1||s__Andreprevotia sp009848685--1||s__Aquaspirillum serpens--1||s__Aquisalimonas asiatica--1||s__Aquisalimonas sp007126095--1||s__Aquitalea aquatilis--1||s__Aquitalea denitrificans--1||s__Aquitalea magnusonii--1||s__Aquitalea magnusonii_B--1||s__Aquitalea magnusonii_C--1||s__Aquitalea pelogenes--1||s__Aquitalea sp003693445--1||s__Aquitalea sp013391415--1||s__Aquitalea sp019232735--1||s__Aromatoleum anaerobium--1||s__Aromatoleum bremense--1||s__Aromatoleum buckelii--1||s__Aromatoleum diolicum--1||s__Aromatoleum evansii--1||s__Aromatoleum petrolei--1||s__Aromatoleum sp000349945--1||s__Aromatoleum sp001190925--1||s__Aromatoleum sp001274695--1||s__Aromatoleum sp003628555--1||s__Aromatoleum sp014822185--1||s__Aromatoleum toluclasticum--2||s__Aromatoleum tolulyticum--2||s__Aromatoleum toluolicum--1||s__Aromatoleum toluvorans--1||s__Arsukibacterium sp002364615--1||s__Arsukibacterium sp002415085--1||s__Arsukibacterium sp018402695--1||s__Arsukibacterium sp019100565--1||s__Arsukibacterium tuosuense--1||s__Azo-2 sp018906035--1||s__Azoarcus_D sp013911595--1||s__Azoarcus_F taiwanensis--1||s__Azonexus agitatus--2||s__Azonexus aromaticus_A--2||s__Azonexus aromaticus_B--2||s__Azonexus denitrificans--2||s__Azonexus fungiphilus--2||s__Azonexus hortensis--2||s__Azonexus hydrophilus--2||s__Azonexus hydrophilus_A--2||s__Azonexus sp002345845--2||s__Azonexus sp002425245--2||s__Azonexus sp002470165--1||s__Azonexus sp002840765--2||s__Azonexus sp002840785--2||s__Azonexus sp002842145--2||s__Azonexus sp002842345--2||s__Azonexus sp003441615--1||s__Azonexus sp003583745--1||s__Azonexus sp004379165--1||s__Azonexus sp008080565--2||s__Azonexus sp008711155--2||s__Azonexus sp008933675--3||s__Azonexus sp009469585--2||s__Azonexus sp011391255--1||s__Azonexus sp012275485--1||s__Azonexus sp012839675--1||s__Azonexus sp013335535--1||s__Azonexus sp016705475--1||s__Azonexus sp016709495--1||s__Azonexus sp016709965--1||s__Azonexus sp016721185--2||s__Azonexus sp016790885--1||s__Azonexus sp016791065--1||s__Azonexus sp016864195--2||s__Azonexus sp017983615--1||s__Azonexus sp018261895--1||s__Azonexus sp018261905--2||s__Azonexus sp018262195--2||s__Azonexus sp018780195--1||s__Azonexus sp018828385--2||s__Azonexus sp900549295--1||s__Azonexus sp903922075--2||s__Azonexus sp903930395--1||s__Azonexus sp903951825--1||s__Azonexus sp907163225--1||s__Azospira oryzae--1||s__Azospira sp003112695--1||s__Azospira_A restricta--2||s__Azospira_A sp016183655--2||s__Azospira_A sp016710885--3||s__BM501 sp002868845--1||s__BM522 sp016931615--1||s__Bowmanella denitrificans--1||s__Bowmanella dokdonensis--1||s__Bowmanella pacifica--1||s__Bowmanella sp018531185--1||s__CAIOGM01 sp903902345--1||s__CAIOGM01 sp903929485--1||s__CAIPTY01 sp903868145--1||s__CAITJF01 sp903873725--1||s__CAIWHR01 sp903912485--1||s__CAJAWW01 sp903946745--2||s__CAJBIL01 sp903939665--1||s__CGMCC-1-18722 sp016746085--1||s__Calditerrivibrio nitroreducens--1||s__Chitinibacter fontanus--1||s__Chitinibacter sp009760905--1||s__Chitinibacter tainanensis--1||s__Chitinilyticum aquatile--1||s__Chitinilyticum litopenaei--1||s__Chitinilyticum litopenaei_A--1||s__Chitinimonas koreensis--1||s__Chitinimonas taiwanensis--1||s__Chitiniphilus eburneus--1||s__Chitiniphilus shinanonensis--1||s__Chitinivorax sp005503445--1||s__Chitinivorax tropicus--1||s__Chitinolyticbacter meiyuanensis--1||s__Chromobacterium alkanivorans--1||s__Chromobacterium amazonense--1||s__Chromobacterium haemolyticum--1||s__Chromobacterium haemolyticum_A--1||s__Chromobacterium paludis--1||s__Chromobacterium phragmitis--1||s__Chromobacterium sp001043555--1||s__Chromobacterium sp002213445--1||s__Chromobacterium sp002848345--1||s__Chromobacterium sp002924365--1||s__Chromobacterium sp003052555--1||s__Chromobacterium sp016428945--1||s__Chromobacterium sphagni--1||s__Chromobacterium subtsugae--1||s__Chromobacterium vaccinii--1||s__Chromobacterium vaccinii_A--1||s__Chromobacterium violaceum--1||s__Chrysiogenes arsenatis--1||s__Crenobacter cavernae--1||s__Crenobacter luteus--1||s__DSM-9736 sp900187405--1||s__Deefgea chitinilytica--1||s__Deefgea rivuli--1||s__Deefgea sp013284055--1||s__Deferribacter autotrophicus--1||s__Deferribacter desulfuricans--1||s__Denitrovibrio acetiphilus--1||s__Denitrovibrio sp002869145--2||s__Denitrovibrio sp002869185--2||s__Desulfamplus magnetovallimortis--1||s__Desulfamplus sp015231465--1||s__Desulfamplus sp015231615--1||s__Desulfamplus sp015232455--1||s__Desulfamplus sp015232465--1||s__Desulfobacula sp018821535--1||s__Desulfobulbus_A japonicus--1||s__Desulfofustis glycolicus--1||s__Desulfomicrobium apsheronum--1||s__Desulfomicrobium baculatum--1||s__Desulfomicrobium escambiense--1||s__Desulfomicrobium macestii--1||s__Desulfomicrobium sp002412965--1||s__Desulfomicrobium sp002841885--1||s__Desulfomicrobium sp003542385--1||s__Desulfomicrobium sp018902545--1||s__Desulfopila aestuarii--1||s__Desulfopila sp010646885--1||s__Desulforhopalus sp000961725--1||s__Desulforhopalus sp018821785--1||s__Desulfurispirillum indicum--1||s__Desulfuromonas acetoxidans--1||s__Desulfuromonas sp001751155--1||s__Desulfuromonas sp002084665--1||s__Desulfuromonas sp002084705--2||s__Desulfuromonas sp002869685--1||s__Desulfuromusa kysingii--1||s__Desulfuromusa sp002049545--1||s__Desulfuromusa sp016744595--1||s__Fen-1308 sp903822005--2||s__Flexistipes sp002338145--1||s__Formivibrio citricus--1||s__GCA-2733575 sp002733575--1||s__Ga0077523 sp001464695--1||s__Gallionella sp903876685--2||s__Geoalkalibacter ferrihydriticus--1||s__Geoalkalibacter_A subterraneus--1||s__Geomesophilobacter sediminis--1||s__Geopsychrobacter sp009993495--1||s__Geovibrio sp001603805--2||s__Geovibrio thiophilus--3||s__Glaciecola nitratireducens--1||s__Glaciecola sp002338515--1||s__Gulbenkiania mobilis--1||s__Halorhodospira abdelmalekii--1||s__Ideonella sp017302485--1||s__Ideonella sp018069755--1||s__Ideonella sp018069875--1||s__Ideonella sp018780145--1||s__Inhella sp017302655--1||s__Iodobacter fluviatilis--1||s__Iodobacter sp002735645--1||s__Iodobacter sp011601265--1||s__JAAYIK01 sp012523465--2||s__JAAYUK01 sp009773415--1||s__JAAYUK01 sp012517735--1||s__JACOUN01 sp016177805--2||s__JACPUX01 sp016192065--2||s__JACRCG01 sp903876875--1||s__JACRCG01 sp903879825--1||s__JACRCG01 sp903925005--2||s__JACRPB01 sp016214175--1||s__JADFXI01 sp015233365--1||s__JAFAKZ01 sp019234745--1||s__JAGTRP01 sp018261935--2||s__JAGXQV01 sp018336195--1||s__Jeongeupia chitinilytica--1||s__Jeongeupia naejangsanensis--1||s__Jeongeupia sp001808185--1||s__Jeongeupia sp015140455--1||s__Lacimicrobium alkaliphilum--1||s__Lacimicrobium alkaliphilum_B--1||s__Lacimicrobium sp002201535--1||s__Laribacter hongkongensis--1||s__Laribacter sp018055005--1||s__Leeia oryzae--1||s__Limnobacter alexandrii--1||s__Limnobacter thiooxidans--1||s__Malonomonas rubra--1||s__Marinobacter alexandrii--1||s__Marinobacter caseinilyticus--1||s__Marinobacter daqiaonensis--1||s__Marinobacter salinus--1||s__Marinobacter similis--1||s__Marinobacter sp003441595--1||s__Marinobacter sp018066865--1||s__Marinobacter subterrani--1||s__Marinobacter zhanjiangensis--1||s__Marinobacterium alkalitolerans--2||s__Marinobacterium georgiense--2||s__Marinobacterium halophilum--2||s__Marinobacterium litorale--1||s__Marinobacterium lutimaris--1||s__Marinobacterium mangrovicola--1||s__Marinobacterium sp000705555--3||s__Marinobacterium sp003250495--1||s__Marinobacterium sp013373575--1||s__Marinobacterium sp013868415--1||s__Marinobacterium sp019061305--2||s__Marinobacterium sp019084545--2||s__Marinobacterium stanieri--2||s__Marinobacterium zhoushanense--3||s__Marinobacterium_A nitratireducens--1||s__Marinospirillum alkaliphilum--1||s__Marinospirillum celere--1||s__Marinospirillum insulare--1||s__Marinospirillum minutulum--1||s__Marinospirillum perlucidum--1||s__Marinospirillum sp007116195--1||s__Marinospirillum sp012727935--1||s__Marinospirillum sp014859565--2||s__Massilia aurea_A--1||s__Massilia aurea_B--1||s__Massilia niastensis--1||s__Massilia oculi--1||s__Massilia phosphatilytica--1||s__Massilia putida--1||s__Massilia sp000759615--1||s__Massilia sp001425685--1||s__Massilia sp001426525--1||s__Massilia sp002007115--1||s__Massilia sp002339265--1||s__Massilia sp005222695--1||s__Massilia sp011682055--1||s__Massilia sp014841595--1||s__Massilia sp014841835--1||s__Massilia sp016093545--1||s__Massilia sp018119395--1||s__Massilia sp900101265--1||s__Massilia timonae--1||s__Microvirgula aerodenitrificans--1||s__Motiliproteus coralliicola--1||s__Motiliproteus sp001968815--1||s__Motiliproteus sp017309075--1||s__Natronospirillum operosum--2||s__Neptuniibacter caesariensis--2||s__Neptuniibacter marinus--2||s__Neptuniibacter pectenicola--2||s__Neptuniibacter sp002435145--2||s__Neptunomonas antarctica--1||s__Neptunomonas concharum--1||s__Neptunomonas japonica--1||s__Neptunomonas japonica_A--1||s__Neptunomonas marina--1||s__Neptunomonas phycophila--1||s__Neptunomonas qingdaonensis--1||s__Neptunomonas sp016744175--1||s__Nitrincola alkalilacustris--2||s__Nitrincola alkalisediminis--1||s__Nitrincola lacisaponensis--1||s__Nitrincola schmidtii--1||s__Nitrincola sp000764495--1||s__Nitrincola sp007125745--1||s__Nitrincola sp008727795--1||s__Nitrincola tibetensis--1||s__Oleispira antarctica--1||s__Oleispira sp002632185--1||s__Oleispira sp016765295--1||s__Oryzomicrobium terrae--1||s__PALSA-1004 sp903913965--1||s__PALSA-1006 sp903876625--1||s__PALSA-1006 sp903913145--2||s__PPFX01 sp002898515--1||s__PWQG01 sp003556835--1||s__Paludibacterium paludis--1||s__Paludibacterium purpuratum--1||s__Paludibacterium sp018260425--1||s__Paludibacterium sp018802765--2||s__Paludibacterium sp019232825--1||s__Paludibacterium yongneupense--1||s__Pararheinheimera mesophila--1||s__Pararheinheimera sp000217935--1||s__Pararheinheimera sp003543135--1||s__Pararheinheimera sp004005375--1||s__Pararheinheimera sp008015325--1||s__Pararheinheimera sp017302255--1||s__Pararheinheimera sp018815765--1||s__Pararheinheimera sp018825965--1||s__Pararheinheimera tangshanensis--1||s__Pararheinheimera texasensis--1||s__Pelovirga sp007125165--1||s__Pelovirga sp018399135--1||s__Pelovirga terrestris--1||s__Pigmentiphaga aceris--1||s__Piscinibacter aquaticus--1||s__Pontibacterium sp015209595--2||s__Propionivibrio sp016790145--1||s__Pseudoalteromonas aliena--1||s__Pseudoalteromonas amylolytica--1||s__Pseudoalteromonas arabiensis--1||s__Pseudoalteromonas arctica--1||s__Pseudoalteromonas arctica_A--1||s__Pseudoalteromonas atlantica--1||s__Pseudoalteromonas aurantia--1||s__Pseudoalteromonas aurantia_A--1||s__Pseudoalteromonas byunsanensis--1||s__Pseudoalteromonas caenipelagi--1||s__Pseudoalteromonas carrageenovora--1||s__Pseudoalteromonas citrea--1||s__Pseudoalteromonas distincta--1||s__Pseudoalteromonas elyakovii--1||s__Pseudoalteromonas espejiana--1||s__Pseudoalteromonas fuliginea--1||s__Pseudoalteromonas gelatinilytica--1||s__Pseudoalteromonas haloplanktis--1||s__Pseudoalteromonas lipolytica--1||s__Pseudoalteromonas lipolytica_A--1||s__Pseudoalteromonas luteoviolacea--1||s__Pseudoalteromonas luteoviolacea_A--1||s__Pseudoalteromonas luteoviolacea_B--1||s__Pseudoalteromonas luteoviolacea_C--1||s__Pseudoalteromonas luteoviolacea_D--1||s__Pseudoalteromonas luteoviolacea_E--1||s__Pseudoalteromonas luteoviolacea_F--1||s__Pseudoalteromonas luteoviolacea_G--1||s__Pseudoalteromonas luteoviolacea_H--1||s__Pseudoalteromonas luteoviolacea_I--1||s__Pseudoalteromonas marina--1||s__Pseudoalteromonas neustonica--1||s__Pseudoalteromonas nigrifaciens--1||s__Pseudoalteromonas peptidolytica--1||s__Pseudoalteromonas phenolica--1||s__Pseudoalteromonas phenolica_A--1||s__Pseudoalteromonas phenolica_B--1||s__Pseudoalteromonas piratica--1||s__Pseudoalteromonas piscicida--1||s__Pseudoalteromonas piscicida_A--1||s__Pseudoalteromonas piscicida_B--1||s__Pseudoalteromonas prydzensis--1||s__Pseudoalteromonas prydzensis_A--1||s__Pseudoalteromonas rhizosphaerae--1||s__Pseudoalteromonas rubra--1||s__Pseudoalteromonas rubra_A--1||s__Pseudoalteromonas rubra_B--1||s__Pseudoalteromonas rubra_D--1||s__Pseudoalteromonas rubra_E--1||s__Pseudoalteromonas rubra_F--1||s__Pseudoalteromonas ruthenica--1||s__Pseudoalteromonas shioyasakiensis--1||s__Pseudoalteromonas shioyasakiensis_A--1||s__Pseudoalteromonas sp000239855--1||s__Pseudoalteromonas sp000498095--1||s__Pseudoalteromonas sp001282135--1||s__Pseudoalteromonas sp001399975--1||s__Pseudoalteromonas sp001401805--1||s__Pseudoalteromonas sp001468485--1||s__Pseudoalteromonas sp001469215--1||s__Pseudoalteromonas sp001469895--1||s__Pseudoalteromonas sp001974855--1||s__Pseudoalteromonas sp001974875--1||s__Pseudoalteromonas sp002165575--1||s__Pseudoalteromonas sp002289345--1||s__Pseudoalteromonas sp002591815--1||s__Pseudoalteromonas sp002685175--1||s__Pseudoalteromonas sp002723455--1||s__Pseudoalteromonas sp002850255--1||s__Pseudoalteromonas sp002964665--1||s__Pseudoalteromonas sp002964705--1||s__Pseudoalteromonas sp002964785--1||s__Pseudoalteromonas sp003590335--1||s__Pseudoalteromonas sp004103285--1||s__Pseudoalteromonas sp005886535--1||s__Pseudoalteromonas sp008370255--1||s__Pseudoalteromonas sp009176705--1||s__Pseudoalteromonas sp011378855--1||s__Pseudoalteromonas sp013349995--1||s__Pseudoalteromonas sp014694405--1||s__Pseudoalteromonas sp018069805--1||s__Pseudoalteromonas sp018100985--1||s__Pseudoalteromonas sp018402495--1||s__Pseudoalteromonas spongiae--1||s__Pseudoalteromonas tetraodonis--1||s__Pseudoalteromonas translucida--1||s__Pseudoalteromonas tunicata--1||s__Pseudoalteromonas ulvae--1||s__Pseudoalteromonas undina--1||s__Pseudoalteromonas viridis--1||s__Pseudoalteromonas xiamenensis--1||s__Pseudodesulfuromonas sp016936455--1||s__Pseudogulbenkiania ferrooxidans_A--1||s__Pseudogulbenkiania sp000527175--1||s__Pseudogulbenkiania sp016192025--1||s__Pseudogulbenkiania subflava--1||s__Pseudohongiella acticola--1||s__Pseudohongiella sp002354805--1||s__Pseudohongiella sp002706685--1||s__Pseudohongiella sp002711845--1||s__Pseudomaricurvus sp018863235--1||s__Pseudomonas_A nitrititolerans--1||s__Pseudomonas_A saudiphocaensis--1||s__Pseudomonas_A stutzeri_AK--1||s__Pseudomonas_A stutzeri_S--1||s__Pseudomonas_A stutzeri_T--1||s__Pseudomonas_D aestusnigri--1||s__Pseudomonas_D bauzanensis--1||s__Pseudomonas_D excrementavium--1||s__Pseudomonas_D laoshanensis--1||s__Pseudomonas_D litoralis--1||s__Pseudomonas_D oceani--1||s__Pseudomonas_D pachastrellae--1||s__Pseudomonas_D pelagia_A--1||s__Pseudomonas_D pertucinogena--1||s__Pseudomonas_D profundi--1||s__Pseudomonas_D sabulinigri--1||s__Pseudomonas_D sabulinigri_A--1||s__Pseudomonas_D salegens--1||s__Pseudomonas_D salina--1||s__Pseudomonas_D saliphila--1||s__Pseudomonas_D saudimassiliensis--1||s__Pseudomonas_D sp002296055--1||s__Pseudomonas_D sp002683975--1||s__Pseudomonas_D sp002979975--1||s__Pseudomonas_D sp007117785--1||s__Pseudomonas_D sp012844345--1||s__Pseudomonas_D sp016763285--1||s__Pseudomonas_D xinjiangensis--1||s__Pseudomonas_D yangmingensis--1||s__Pseudomonas_E argentinensis--1||s__Pseudomonas_E argentinensis_B--1||s__Pseudomonas_E asturiensis--1||s__Pseudomonas_E avellanae--1||s__Pseudomonas_E bijieensis--1||s__Pseudomonas_E brassicacearum--1||s__Pseudomonas_E cannabina--1||s__Pseudomonas_E caricapapayae--1||s__Pseudomonas_E caspiana--1||s__Pseudomonas_E cerasi--1||s__Pseudomonas_E chlororaphis_E--1||s__Pseudomonas_E congelans--1||s__Pseudomonas_E corrugata--1||s__Pseudomonas_E cuatrocienegasensis--1||s__Pseudomonas_E daroniae--1||s__Pseudomonas_E dryadis--1||s__Pseudomonas_E flavescens--1||s__Pseudomonas_E floridensis--1||s__Pseudomonas_E fluorescens_AA--1||s__Pseudomonas_E fluorescens_BY--1||s__Pseudomonas_E fluorescens_Q--1||s__Pseudomonas_E fluorescens_S--1||s__Pseudomonas_E fluorescens_T--1||s__Pseudomonas_E foliumensis--1||s__Pseudomonas_E frederiksbergensis_A--1||s__Pseudomonas_E fulva_A--1||s__Pseudomonas_E fulva_B--1||s__Pseudomonas_E graminis--1||s__Pseudomonas_E graminis_B--1||s__Pseudomonas_E graminis_C--1||s__Pseudomonas_E graminis_D--1||s__Pseudomonas_E kilonensis_B--1||s__Pseudomonas_E mediterranea--1||s__Pseudomonas_E neoaurantiaca--1||s__Pseudomonas_E punonensis--1||s__Pseudomonas_E seleniipraecipitans--1||s__Pseudomonas_E sp000416235--1||s__Pseudomonas_E sp000761545--1||s__Pseudomonas_E sp000801235--1||s__Pseudomonas_E sp001945395--1||s__Pseudomonas_E sp001945445--1||s__Pseudomonas_E sp002699985--1||s__Pseudomonas_E sp003253735--1||s__Pseudomonas_E sp005508865--1||s__Pseudomonas_E sp006227205--1||s__Pseudomonas_E sp007828215--1||s__Pseudomonas_E sp014174475--1||s__Pseudomonas_E sp014268655--1||s__Pseudomonas_E sp014268745--1||s__Pseudomonas_E sp014842265--1||s__Pseudomonas_E sp014851565--1||s__Pseudomonas_E sp014851865--1||s__Pseudomonas_E sp014851905--1||s__Pseudomonas_E sp018325905--1||s__Pseudomonas_E sp900475325--1||s__Pseudomonas_E sp900581005--1||s__Pseudomonas_E sp900585815--1||s__Pseudomonas_E sp900585905--1||s__Pseudomonas_E sp900590755--1||s__Pseudomonas_E sp900601905--1||s__Pseudomonas_E sp900602065--1||s__Pseudomonas_E sp902506535--1||s__Pseudomonas_E straminea--1||s__Pseudomonas_E syringae--1||s__Pseudomonas_E syringae_A--1||s__Pseudomonas_E syringae_J--1||s__Pseudomonas_E syringae_M--1||s__Pseudomonas_E syringae_P--1||s__Pseudomonas_E syringae_Q--1||s__Pseudomonas_E thivervalensis--1||s__Pseudomonas_E tremae--1||s__Pseudomonas_E triticumensis--1||s__Pseudomonas_E viridiflava--1||s__Pseudomonas_E viridiflava_B--1||s__Pseudomonas_E viridiflava_C--1||s__Psychrosphaera saromensis--1||s__Reinekea forsetii_A--1||s__Rheinheimera aquimaris--1||s__Rheinheimera baltica--1||s__Rheinheimera pleomorphica--1||s__Rheinheimera sp013283795--1||s__Rheinheimera sp017824735--1||s__Rheinheimera sp018826295--1||s__Rhodoferax bucti--1||s__Rhodoferax sp018474005--1||s__Rivicola pingtungensis--2||s__Rivicola sp002002905--4||s__Rubrivivax albus--1||s__SCTK01 sp004298905--1||s__SLLR01 sp003561875--1||s__SLLR01 sp007134025--1||s__SSSZ01 sp009469675--2||s__SSSZ01 sp009469685--1||s__SSSZ01 sp016720065--1||s__STGJ01 sp003856275--1||s__STGJ01 sp004919095--1||s__STGJ01 sp010435965--1||s__SZUA-401 sp002869605--1||s__SZUA-401 sp003246035--1||s__SZUA-493 sp003251535--1||s__SZUA-540 sp003250235--1||s__SZUA-540 sp009731355--1||s__Saliniradius amylolyticus--1||s__Sedimenticola selenatireducens--1||s__Sedimenticola selenatireducens_A--1||s__Sedimenticola thiotaurini--1||s__Sedimenticola thiotaurini_A--1||s__Seleniibacterium seleniigenes--1||s__Seleniivibrio sp002452335--1||s__Seleniivibrio sp002452405--1||s__Seleniivibrio woodruffii--1||s__Silvimonas terrae--1||s__Sulfuritalea sp001828935--1||s__Syntrophotalea acetylenica--1||s__Syntrophotalea carbinolica--1||s__Syntrophotalea sp002424645--1||s__Syntrophotalea sp002435955--1||s__Syntrophotalea sp002452265--1||s__Syntrophotalea_A acetylenivorans--1||s__Syntrophotalea_A sp013619105--1||s__TOLSYN sp903851035--1||s__Tepidiphilus baoligensis--1||s__Tepidiphilus margaritifer--1||s__Tepidiphilus sp016235745--1||s__Tepidiphilus succinatimandens--1||s__Thalassotalea algicola--1||s__Thalassotalea euphylliae_A--1||s__Thauera aminoaromatica--1||s__Thauera butanivorans--1||s__Thauera humireducens--1||s__Thauera linaloolentis--1||s__Thauera phenylacetica--1||s__Thauera propionica--1||s__Thauera sp000310145--1||s__Thauera sp002354895--1||s__Thauera sp002422685--1||s__Thauera sp003446655--1||s__Thauera sp003963015--1||s__Thauera sp004295105--1||s__Thauera sp009469595--1||s__Thauera sp016790365--1||s__Thauera sp017302295--1||s__Thauera sp017997795--1||s__Thauera sp018240585--1||s__Thauera sp018240785--1||s__Thauera terpenica--1||s__Thauera_A hydrothermalis--1||s__Thauera_A nasutitermitis--1||s__Thauera_A rhizosphaerae--1||s__Thauera_A sp003034845--1||s__Thauera_A sp014489115--1||s__Thiopseudomonas denitrificans--1||s__Thiopseudomonas sp012728415--1||s__Trichloromonas acetexigens--1||s__Trichloromonas sp001825565--1||s__UBA1934 sp002337055--1||s__UBA2270 sp009773475--1||s__UBA4657 sp002405475--1||s__UBA5420 sp012518325--1||s__UBA9217 sp003454665--1||s__Vibrio metoecus--1||s__Vibrio metoecus_B--1||s__Vibrio sp000176715--1||s__Vogesella alkaliphila--1||s__Vogesella fluminis--1||s__Vogesella indigofera--1||s__Vogesella oryzae--1||s__Vogesella sp000335715--1||s__Vogesella sp017998615--1||s__Vogesella sp900090205--1||s__Vogesella urethralis--1||s__WFHF3C12 sp013519935--1||s__WLYX01 sp009707705--1||s__Zobellella denitrificans--1||s__Zobellella_C endophytica--1||s__Zobellella_D taiwanensis--1||s__Zoogloea sp018241665--1||s__Zoogloea sp018241685--1:heptad_counter=MCP-24H--52||MCP-28H--4||MCP-36H--1||MCP-38H--1||MCP-40H--737||MCP-44H--269||MCP-52H--1:lbd_counter=UNKNOWN--4:lca_tree=d__Bacteria:length_avg=132.04705882352943:length_max=184.0:length_min=26.0:length_std=25.040041723670242:length_sum=22448.0:mismatch_avg=6.629411764705883:mismatch_max=62.0:mismatch_min=0.0:mismatch_std=12.011250382312673:mismatch_sum=1127.0:name=N534048:qcovhsp_avg=99.6364705882353:qcovhsp_max=100.0:qcovhsp_min=95.0:qcovhsp_std=0.9211964253943974:qcovhsp_sum=16938.2:qend_avg=132.11176470588236:qend_max=183.0:qend_min=27.0:qend_std=24.94952021577897:qend_sum=22459.0:qstart_avg=1.2176470588235293:qstart_max=8.0:qstart_min=1.0:qstart_std=0.8529345751511892:qstart_sum=207.0:ref_name_counter=GB_GCA_000830985.1_protein.faa_CP007151.1_1309@PF00015_full_PFAM.204.383--1||GB_GCA_003963015.1_protein.faa_RXJY01000032.1_9@PF00015_full_PFAM.226.407--3||GB_GCA_007116195.1_protein.faa_SKIX01000124.1_1@PF00015_full_PFAM.10.49--1||GB_GCA_012523465.1_protein.faa_JAAYIK010000004.1_16@PF00015_full_PFAM.127.393--1||GB_GCA_016720685.1_protein.faa_JADKKC010000064.1_15@PF00015_full_PFAM.223.262--2||GB_GCA_016790365.1_protein.faa_JAEUNQ010000228.1_2@PF00015_full_PFAM.228.408--2||GB_GCA_017997795.1_protein.faa_JAGOEI010000042.1_11@PF00015_full_PFAM.227.444--28||GB_GCA_018780145.1_protein.faa_JADMKA010000173.1_1@PF00015_full_PFAM.76.317--2||RS_GCF_000170915.1_protein.faa_NZ_ABCT01000030.1_12@PF00015_full_PFAM.217.402--1||RS_GCF_000310185.1_protein.faa_NZ_AMXD01000179.1_3@PF00015_full_PFAM.226.408--22||RS_GCF_000761545.1_protein.faa_NZ_JPMY01000021.1_63@PF00015_full_PFAM.124.374--2||RS_GCF_000802155.2_protein.faa_NZ_JQGJ02000002.1_585@PF00015_full_PFAM.226.415--4||RS_GCF_001426525.1_protein.faa_NZ_LMEW01000031.1_409@PF00015_full_PFAM.52.295--1||RS_GCF_001623525.1_protein.faa_NZ_CP015225.1_1310@PF00015_full_PFAM.226.412--12||RS_GCF_002354895.1_protein.faa_NZ_CP023439.1_2270@PF00015_full_PFAM.217.426--2||RS_GCF_003034845.1_protein.faa_NZ_PZKC01000021.1_17@PF00015_full_PFAM.220.446--2||RS_GCF_003226565.1_protein.faa_NZ_QKOE01000004.1_299@PF00015_full_PFAM.460.655--1||RS_GCF_003633895.1_protein.faa_NZ_RBID01000017.1_71@PF00015_full_PFAM.231.418--9||RS_GCF_003719535.1_protein.faa_NZ_JSAB01000153.1_11@PF00015_full_PFAM.38.291--2||RS_GCF_004016515.1_protein.faa_NZ_SACT01000002.1_753@PF00015_full_PFAM.76.316--1||RS_GCF_005222695.1_protein.faa_NZ_STGG01000006.1_87@PF00015_full_PFAM.52.288--1||RS_GCF_005871185.1_protein.faa_NZ_SWKN01000012.1_12@PF00015_full_PFAM.214.398--3||RS_GCF_006227205.1_protein.faa_NZ_VCNG01000006.1_2@PF00015_full_PFAM.231.410--2||RS_GCF_008801605.1_protein.faa_NZ_VZPJ01000004.1_1@PF00015_full_PFAM.226.414--4||RS_GCF_013347965.1_protein.faa_NZ_CP048810.1_890@PF00015_full_PFAM.223.414--1||RS_GCF_013608025.1_protein.faa_NZ_VDLV01000048.1_100@PF00015_full_PFAM.226.414--1||RS_GCF_014200505.1_protein.faa_NZ_JACHBX010000003.1_357@PF00015_full_PFAM.43.288--1||RS_GCF_014268745.2_protein.faa_NZ_JABWRB020000001.1_1523@PF00015_full_PFAM.226.418--20||RS_GCF_014596565.1_protein.faa_NZ_NOIN01000007.1_2@PF00015_full_PFAM.233.410--1||RS_GCF_014652475.1_protein.faa_NZ_BMYW01000005.1_66@PF00015_full_PFAM.231.417--30||RS_GCF_014851905.1_protein.faa_NZ_JACVAQ010000001.1_394@PF00015_full_PFAM.125.393--3||RS_GCF_017254865.1_protein.faa_NZ_JAFKCV010000008.1_170@PF00015_full_PFAM.217.396--1||RS_GCF_017498065.1_protein.faa_NZ_JAGDFX010000006.1_116@PF00015_full_PFAM.1.44--1||RS_GCF_018069875.1_protein.faa_NZ_JAGQDF010000010.1_70@PF00015_full_PFAM.79.315--1||RS_GCF_900115285.1_protein.faa_NZ_FOYW01000001.1_2009@PF00015_full_PFAM.194.396--1:scovhsp_avg=68.29588235294118:scovhsp_max=86.6:scovhsp_min=50.4:scovhsp_std=9.82679801746317:scovhsp_sum=11610.3:send_avg=157.81764705882352:send_max=236.0:send_min=27.0:send_std=31.483004437242098:send_sum=26829.0:sstart_avg=26.905882352941177:sstart_max=97.0:sstart_min=1.0:sstart_std=20.359562851709377:sstart_sum=4574.0],(GB_GCA_015058525.1_protein.faa_SVCE01000003.1_17@PF00015_full_PFAM.73.338:1.38701[&&NHX:Type=GTDB:gtdb_class=c__Clostridia:gtdb_domain=d__Bacteria:gtdb_family=f__Clostridiaceae:gtdb_genus=g__Clostridium:gtdb_order=o__Clostridiales:gtdb_phylum=p__Firmicutes_A:gtdb_species=s__Clostridium butyricum_A:heptad=MCP-44H:species=d__Bacteria_p__Firmicutes_A_c__Clostridia_o__Clostridiales_f__Clostridiaceae_g__Clostridium_s__Clostridium butyricum_A],(((GB_GCA_002412775.1_protein.faa_DHVT01000014.1_3@PF00015_full_PFAM.291.514:0.0221619[&&NHX:Type=GTDB:gtdb_class=c__Clostridia:gtdb_domain=d__Bacteria:gtdb_family=f__Acidaminobacteraceae:gtdb_genus=g__Fusibacter_C:gtdb_order=o__Peptostreptococcales:gtdb_phylum=p__Firmicutes_A:gtdb_species=s__Fusibacter_C sp002412775:heptad=MCP-44H:species=d__Bacteria_p__Firmicutes_A_c__Clostridia_o__Peptostreptococcales_f__Acidaminobacteraceae_g__Fusibacter_C_s__Fusibacter_C sp002412775],GB_GCA_014859095.1_protein.faa_JACUUV010000102.1_3@PF00015_full_PFAM.291.520:0.0377104[&&NHX:Type=GTDB:gtdb_class=c__Clostridia:gtdb_domain=d__Bacteria:gtdb_family=f__Acidaminobacteraceae:gtdb_genus=g__Fusibacter_C:gtdb_order=o__Peptostreptococcales:gtdb_phylum=p__Firmicutes_A:gtdb_species=s__Fusibacter_C sp014859095:heptad=MCP-44H:species=d__Bacteria_p__Firmicutes_A_c__Clostridia_o__Peptostreptococcales_f__Acidaminobacteraceae_g__Fusibacter_C_s__Fusibacter_C sp014859095])0.995:0.5095[&&NHX:Sample_counter=:Type_counter=GTDB--2:capture_class_counter=:capture_domain_counter=:capture_family_counter=:capture_genus_counter=:capture_order_counter=:capture_phylum_counter=:capture_species_counter=:evoltype=D:gtdb_class_counter=c__Clostridia--2:gtdb_domain_counter=d__Bacteria--2:gtdb_family_counter=f__Acidaminobacteraceae--2:gtdb_genus_counter=g__Fusibacter_C--2:gtdb_order_counter=o__Peptostreptococcales--2:gtdb_phylum_counter=p__Firmicutes_A--2:gtdb_species_counter=s__Fusibacter_C sp002412775--1||s__Fusibacter_C sp014859095--1:heptad_counter=MCP-44H--2:lbd_counter=:lca=d__Bacteria:lca_tree=g__Fusibacter_C:name=N534052:ref_name_counter=],(GB_GCA_002441045.1_protein.faa_DJWQ01000002.1_3@PF00015_full_PFAM.306.409:0.0408582[&&NHX:Type=GTDB:gtdb_class=c__Clostridia:gtdb_domain=d__Bacteria:gtdb_family=f__Acidaminobacteraceae:gtdb_genus=g__Fusibacter_C:gtdb_order=o__Peptostreptococcales:gtdb_phylum=p__Firmicutes_A:gtdb_species=s__Fusibacter_C sp002441045:heptad=MCP-40H:species=d__Bacteria_p__Firmicutes_A_c__Clostridia_o__Peptostreptococcales_f__Acidaminobacteraceae_g__Fusibacter_C_s__Fusibacter_C sp002441045],GB_GCA_001897605.1_protein.faa_MKTL01000023.1_2@PF00015_full_PFAM.307.515:0.0106318[&&NHX:Type=GTDB:gtdb_class=c__Clostridia:gtdb_domain=d__Bacteria:gtdb_family=f__Acidaminobacteraceae:gtdb_genus=g__Fusibacter_C:gtdb_order=o__Peptostreptococcales:gtdb_phylum=p__Firmicutes_A:gtdb_species=s__Fusibacter_C sp001897605:heptad=MCP-44H:species=d__Bacteria_p__Firmicutes_A_c__Clostridia_o__Peptostreptococcales_f__Acidaminobacteraceae_g__Fusibacter_C_s__Fusibacter_C sp001897605])0.993:0.471221[&&NHX:Sample_counter=:Type_counter=GTDB--2:capture_class_counter=:capture_domain_counter=:capture_family_counter=:capture_genus_counter=:capture_order_counter=:capture_phylum_counter=:capture_species_counter=:evoltype=D:gtdb_class_counter=c__Clostridia--2:gtdb_domain_counter=d__Bacteria--2:gtdb_family_counter=f__Acidaminobacteraceae--2:gtdb_genus_counter=g__Fusibacter_C--2:gtdb_order_counter=o__Peptostreptococcales--2:gtdb_phylum_counter=p__Firmicutes_A--2:gtdb_species_counter=s__Fusibacter_C sp001897605--1||s__Fusibacter_C sp002441045--1:heptad_counter=MCP-40H--1||MCP-44H--1:lbd_counter=:lca=d__Bacteria:lca_tree=g__Fusibacter_C:name=N534055:ref_name_counter=])0.967:0.466749[&&NHX:Sample_counter=:Type_counter=GTDB--4:capture_class_counter=:capture_domain_counter=:capture_family_counter=:capture_genus_counter=:capture_order_counter=:capture_phylum_counter=:capture_species_counter=:evoltype=D:gtdb_class_counter=c__Clostridia--4:gtdb_domain_counter=d__Bacteria--4:gtdb_family_counter=f__Acidaminobacteraceae--4:gtdb_genus_counter=g__Fusibacter_C--4:gtdb_order_counter=o__Peptostreptococcales--4:gtdb_phylum_counter=p__Firmicutes_A--4:gtdb_species_counter=s__Fusibacter_C sp001897605--1||s__Fusibacter_C sp002412775--1||s__Fusibacter_C sp002441045--1||s__Fusibacter_C sp014859095--1:heptad_counter=MCP-40H--1||MCP-44H--3:lbd_counter=:lca=d__Bacteria:lca_tree=g__Fusibacter_C:name=N534056:ref_name_counter=],((c08ce614-2339-445a-b06e-af2998afca44_4@MCPsignal.192.229:5e-09[&&NHX:Sample=rhiztom1:Type=capture:capture_class=c__Bacilli:capture_domain=d__Bacteria:capture_family=f__Bacillaceae:capture_genus=g__Bacillus:capture_order=o__Bacillales:capture_phylum=p__Firmicutes:capture_species=s__Bacillus paralicheniformis:heptad=MCP-44H],831e72aa-4899-431b-9880-12197f893bec_1@MCPsignal.71.119:0.161233[&&NHX:Sample=rhiztom2:Type=capture:capture_class=c__Bacilli:capture_domain=d__Bacteria:capture_family=f__Bacillaceae:capture_genus=g__Bacillus:capture_order=o__Bacillales:capture_phylum=p__Firmicutes:capture_species=s__Bacillus paralicheniformis:heptad=MCP-40H])0.549:0.0129968[&&NHX:Sample_counter=rhiztom1--1||rhiztom2--1:Type_counter=capture--2:capture_class_counter=c__Bacilli--2:capture_domain_counter=d__Bacteria--2:capture_family_counter=f__Bacillaceae--2:capture_genus_counter=g__Bacillus--2:capture_order_counter=o__Bacillales--2:capture_phylum_counter=p__Firmicutes--2:capture_species_counter=s__Bacillus paralicheniformis--2:gtdb_class_counter=:gtdb_domain_counter=:gtdb_family_counter=:gtdb_genus_counter=:gtdb_order_counter=:gtdb_phylum_counter=:gtdb_species_counter=:heptad_counter=MCP-40H--1||MCP-44H--1:lbd_counter=:name=N534059:ref_name_counter=],be2d2625-99e7-4041-9204-9739f3522c11_6@MCPsignal.427.481:1.3e-08[&&NHX:Sample=rhizpot3:Type=capture:capture_class=c__Gammaproteobacteria:capture_domain=d__Bacteria:capture_family=f__Pseudomonadaceae:capture_genus=g__Pseudomonas_E:capture_order=o__Pseudomonadales:capture_phylum=p__Proteobacteria:capture_species=s__Pseudomonas_E sp014268745:heptad=MCP-24H])0.73:0.493441[&&NHX:Sample_counter=rhizpot3--1||rhiztom1--1||rhiztom2--1:Type_counter=capture--3:capture_class_counter=c__Bacilli--2||c__Gammaproteobacteria--1:capture_domain_counter=d__Bacteria--3:capture_family_counter=f__Bacillaceae--2||f__Pseudomonadaceae--1:capture_genus_counter=g__Bacillus--2||g__Pseudomonas_E--1:capture_order_counter=o__Bacillales--2||o__Pseudomonadales--1:capture_phylum_counter=p__Firmicutes--2||p__Proteobacteria--1:capture_species_counter=s__Bacillus paralicheniformis--2||s__Pseudomonas_E sp014268745--1:gtdb_class_counter=:gtdb_domain_counter=:gtdb_family_counter=:gtdb_genus_counter=:gtdb_order_counter=:gtdb_phylum_counter=:gtdb_species_counter=:heptad_counter=MCP-24H--1||MCP-40H--1||MCP-44H--1:lbd_counter=:name=N534061:ref_name_counter=])0.923:0.340614[&&NHX:Sample_counter=rhizpot3--1||rhiztom1--1||rhiztom2--1:Type_counter=GTDB--4||capture--3:capture_class_counter=c__Bacilli--2||c__Gammaproteobacteria--1:capture_domain_counter=d__Bacteria--3:capture_family_counter=f__Bacillaceae--2||f__Pseudomonadaceae--1:capture_genus_counter=g__Bacillus--2||g__Pseudomonas_E--1:capture_order_counter=o__Bacillales--2||o__Pseudomonadales--1:capture_phylum_counter=p__Firmicutes--2||p__Proteobacteria--1:capture_species_counter=s__Bacillus paralicheniformis--2||s__Pseudomonas_E sp014268745--1:gtdb_class_counter=c__Clostridia--4:gtdb_domain_counter=d__Bacteria--4:gtdb_family_counter=f__Acidaminobacteraceae--4:gtdb_genus_counter=g__Fusibacter_C--4:gtdb_order_counter=o__Peptostreptococcales--4:gtdb_phylum_counter=p__Firmicutes_A--4:gtdb_species_counter=s__Fusibacter_C sp001897605--1||s__Fusibacter_C sp002412775--1||s__Fusibacter_C sp002441045--1||s__Fusibacter_C sp014859095--1:heptad_counter=MCP-24H--1||MCP-40H--2||MCP-44H--4:lbd_counter=:lca_tree=g__Fusibacter_C:name=N534062:ref_name_counter=])0:6e-09[&&NHX:Sample_counter=rhizpot3--1||rhiztom1--1||rhiztom2--1:Type_counter=GTDB--5||capture--3:capture_class_counter=c__Bacilli--2||c__Gammaproteobacteria--1:capture_domain_counter=d__Bacteria--3:capture_family_counter=f__Bacillaceae--2||f__Pseudomonadaceae--1:capture_genus_counter=g__Bacillus--2||g__Pseudomonas_E--1:capture_order_counter=o__Bacillales--2||o__Pseudomonadales--1:capture_phylum_counter=p__Firmicutes--2||p__Proteobacteria--1:capture_species_counter=s__Bacillus paralicheniformis--2||s__Pseudomonas_E sp014268745--1:gtdb_class_counter=c__Clostridia--5:gtdb_domain_counter=d__Bacteria--5:gtdb_family_counter=f__Acidaminobacteraceae--4||f__Clostridiaceae--1:gtdb_genus_counter=g__Clostridium--1||g__Fusibacter_C--4:gtdb_order_counter=o__Clostridiales--1||o__Peptostreptococcales--4:gtdb_phylum_counter=p__Firmicutes_A--5:gtdb_species_counter=s__Clostridium butyricum_A--1||s__Fusibacter_C sp001897605--1||s__Fusibacter_C sp002412775--1||s__Fusibacter_C sp002441045--1||s__Fusibacter_C sp014859095--1:heptad_counter=MCP-24H--1||MCP-40H--2||MCP-44H--5:lbd_counter=:lca_tree=c__Clostridia:name=N534063:ref_name_counter=])0.874:0.068231[&&NHX:Sample_counter=rhizpot1--21||rhizpot2--12||rhizpot3--23||rhiztom1--107||rhiztom2--38||rhiztom3--113:Type_counter=GTDB--759||capture--314:besthit_avg=94.97647058823529:besthit_max=100.0:besthit_min=44.8:besthit_std=8.85333684371947:besthit_sum=16146.0:bitscore_avg=229.02058823529413:bitscore_max=314.0:bitscore_min=48.1:bitscore_std=48.749142789682516:bitscore_sum=38933.5:capture_class_counter=c__Acidobacteriae--1||c__Actinomycetia--1||c__Alphaproteobacteria--16||c__Anaerolineae--17||c__Bacilli--16||c__Clostridia--7||c__Desulfovibrionia--10||c__Desulfuromonadia--2||c__Gammaproteobacteria--223||c__Halobacteria--1||c__Holophagae--3||c__MBNT15--6||c__Magnetococcia--4||c__Methanomicrobia--2||c__Phycisphaerae--1||c__SpSt-1050--1||c__Spirochaetia--1||c__UBA10030--2:capture_domain_counter=d__Archaea--3||d__Bacteria--311:capture_family_counter=f__Aeromonadaceae--3||f__Alkalibacteraceae--1||f__Anaerobacillaceae--1||f__Aquaspirillaceae--1||f__Bacillaceae--4||f__Beijerinckiaceae--2||f__Brevibacillaceae--3||f__Bryobacteraceae--1||f__Burkholderiaceae--11||f__Butyricicoccaceae--2||f__Casp-alpha2--1||f__Caulobacteraceae--2||f__Chromatiaceae--1||f__Chromobacteriaceae--52||f__Cohaesibacteraceae--1||f__Competibacteraceae--2||f__DSM-103792--1||f__DSM-18226--1||f__Desulfovibrionaceae--10||f__Dongiaceae--1||f__Ectothiorhodospiraceae--1||f__EnvOPS12--14||f__Geobacteraceae--1||f__Holophagaceae--3||f__JACRCP01--1||f__JAFGRV01--1||f__Lachnospiraceae--2||f__MBNT15--6||f__Magnetaquicoccaceae--4||f__Magnetospirillaceae--3||f__Methanospirillaceae--2||f__Micromonosporaceae--1||f__NBRC-103111--2||f__Natrialbaceae--1||f__Oscillospiraceae--1||f__Paenibacillaceae--2||f__Planococcaceae--1||f__Pseudomonadaceae--67||f__Pseudopelobacteraceae--1||f__Rhodocyclaceae--73||f__Salisediminibacteriaceae--1||f__Sedimentibacteraceae--1||f__Sphingomonadaceae--3||f__Succinivibrionaceae--1||f__Tumebacillaceae--1||f__UBA1924--1||f__UBA4823--3||f__UBA8401--2||f__Vibrionaceae--1||f__Xanthobacteraceae--3||f__Xanthomonadaceae--9:capture_genus_counter=g__Actinoplanes--1||g__Aeromonas--3||g__Agathobaculum--2||g__Alkalibaculum--1||g__Aminidesulfovibrio--1||g__Anaerobacillus--1||g__Anaerobiospirillum--1||g__Aquabacterium--1||g__Aquitalea--3||g__Aromatoleum--25||g__Asticcacaulis--2||g__Azonexus--2||g__Azospira_A--2||g__Bacillus--4||g__Bosea--1||g__Bradyrhizobium--3||g__Brevibacillus--1||g__Burkholderia--2||g__CAIQIV01--3||g__Caballeronia--1||g__Choladocola--1||g__Cohaesibacter--1||g__Competibacter_A--2||g__Desulfovibrio--1||g__Dongia--1||g__Dysosmobacter--1||g__Erythrobacter--1||g__Fen-999--1||g__Fundidesulfovibrio--1||g__Geotalea--1||g__Geothrix--3||g__Gorillibacterium--2||g__Haloterrigena--1||g__JAANAU01--4||g__JABFWF01--3||g__JABWBB01--1||g__JACOUN01--2||g__JACPFT01--1||g__JACRCP01--1||g__JAFGWI01--1||g__Limnobacter--1||g__Luteimonas--3||g__Lysinibacillus--1||g__Magnetospirillum--2||g__Marichromatium--1||g__Massilia--4||g__Methanospirillum--2||g__Methylobacterium--1||g__Microvirgula--1||g__OAE585--1||g__OLB14--14||g__Oryzomonas--1||g__Paenibacillus--1||g__Paralachnospira_A--1||g__Phaeospirillum--1||g__Photobacterium--1||g__Pseudomonas--2||g__Pseudomonas_A--1||g__Pseudomonas_B--1||g__Pseudomonas_E--62||g__Pseudomonas_O--1||g__Rehaibacterium--2||g__Rhodoferax--1||g__SCSIO-07484--2||g__STGJ01--1||g__Saccharibacillus--1||g__Salipaludibacillus--1||g__Sedimentibacter--1||g__Solidesulfovibrio--7||g__Sphingobium--1||g__Sphingomonas--1||g__Sulfopaludibacter--1||g__T33-2--1||g__Thauera--32||g__Thauera_A--1||g__Thioalkalivibrio_A--1||g__Tumebacillus--1||g__UBA1479--1||g__UBA2219--6||g__UBA2250--4||g__UBA8401--2||g__Vogesella--48||g__Xanthomonas_A--1||g__Zoogloea--4:capture_order_counter=o__Anaerolineales--17||o__Bacillales--4||o__Bacillales_A--1||o__Bacillales_B--1||o__Bacillales_H--2||o__Brevibacillales--3||o__Bryobacterales--1||o__Burkholderiales--137||o__Caulobacterales--2||o__Chromatiales--1||o__Competibacterales--2||o__Desulfovibrionales--10||o__Dongiales--1||o__Ectothiorhodospirales--1||o__Enterobacterales--6||o__Eubacteriales--1||o__Geobacterales--2||o__Halobacteriales--1||o__Holophagales--3||o__Lachnospirales--2||o__MBNT15--6||o__Magnetococcales--4||o__Methanomicrobiales--2||o__Mycobacteriales--1||o__Oscillospirales--3||o__Paenibacillales--4||o__Phycisphaerales--1||o__Pseudomonadales--67||o__Rhizobiales--6||o__Rhodospirillales--4||o__SZUA-6--1||o__SpSt-1050--1||o__Sphingomonadales--3||o__Tissierellales--1||o__Tumebacillales--1||o__UBA10030--2||o__Xanthomonadales--9:capture_phylum_counter=p__Acidobacteriota--4||p__Actinobacteriota--1||p__Bacteroidota--2||p__Chloroflexota--17||p__Desulfobacterota--2||p__Desulfobacterota_E--6||p__Desulfobacterota_I--10||p__Firmicutes--16||p__Firmicutes_A--7||p__Halobacteriota--3||p__Myxococcota--1||p__Planctomycetota--1||p__Proteobacteria--243||p__Spirochaetota--1:capture_species_counter=s__Actinoplanes liguriensis--1||s__Aeromonas aquatica--1||s__Aeromonas caviae--1||s__Aeromonas salmonicida--1||s__Agathobaculum desmolans--2||s__Alkalibaculum bacchi--1||s__Aminidesulfovibrio sp002382645--1||s__Anaerobacillus alkalilacustris--1||s__Anaerobiospirillum sp900543125--1||s__Aquabacterium sp004297345--1||s__Aquitalea pelogenes--1||s__Aquitalea sp003693445--2||s__Aromatoleum petrolei--25||s__Asticcacaulis sp000495835--2||s__Azonexus hydrophilus--1||s__Azonexus sp008933675--1||s__Azospira_A restricta--2||s__Bacillus paralicheniformis--2||s__Bacillus tequilensis--2||s__Bosea vaviloviae--1||s__Bradyrhizobium manausense_A--3||s__Brevibacillus panacihumi--1||s__Burkholderia cepacia_D--1||s__Burkholderia puraquae--1||s__CAIQIV01 sp903871905--3||s__Caballeronia mineralivorans--1||s__Choladocola sp910585465--1||s__Cohaesibacter sp016764535--1||s__Competibacter_A sp003527885--2||s__Desulfovibrio sp009712225--1||s__Dongia sp000620685--1||s__Dysosmobacter sp910587705--1||s__Erythrobacter litoralis--1||s__Fen-999 sp003158255--1||s__Fundidesulfovibrio sp013019105--1||s__Geotalea uraniireducens--1||s__Geothrix sp016714685--1||s__Geothrix sp903839205--1||s__Geothrix sp903927605--1||s__Gorillibacterium massiliense--2||s__Haloterrigena turkmenica--1||s__JAANAU01 sp015231775--4||s__JABFWF01 sp013362405--3||s__JABWBB01 sp013360675--1||s__JACOUN01 sp016177805--2||s__JACPFT01 sp016182845--1||s__JACRCP01 sp016218965--1||s__JAFGWI01 sp016937215--1||s__Limnobacter alexandrii--1||s__Luteimonas huabeiensis--1||s__Luteimonas sp001014645--2||s__Lysinibacillus fusiformis--1||s__Magnetospirillum sp002435715--1||s__Magnetospirillum sp006218045--1||s__Marichromatium sp016938795--1||s__Massilia aurea_A--1||s__Massilia sp001426525--2||s__Massilia sp014841595--1||s__Methanospirillum stamsii--2||s__Methylobacterium indicum--1||s__Microvirgula aerodenitrificans--1||s__OAE585 sp016467315--1||s__OLB14 sp016709305--14||s__Oryzomonas sp008330225--1||s__Paenibacillus azoreducens--1||s__Paralachnospira_A sp910579325--1||s__Phaeospirillum sp903853455--1||s__Photobacterium galatheae--1||s__Pseudomonas citronellolis--1||s__Pseudomonas knackmussii--1||s__Pseudomonas_A stutzeri_E--1||s__Pseudomonas_B oryzihabitans_B--1||s__Pseudomonas_E asiatica--1||s__Pseudomonas_E entomophila_C--1||s__Pseudomonas_E fluorescens_Q--1||s__Pseudomonas_E fluorescens_T--1||s__Pseudomonas_E frederiksbergensis_A--11||s__Pseudomonas_E oleovorans_B--1||s__Pseudomonas_E putida_C--1||s__Pseudomonas_E sp000633395--1||s__Pseudomonas_E sp002483005--2||s__Pseudomonas_E sp004214895--1||s__Pseudomonas_E sp006227205--1||s__Pseudomonas_E sp014268745--28||s__Pseudomonas_E sp014269185--1||s__Pseudomonas_E sp016648105--1||s__Pseudomonas_E sp900187445--2||s__Pseudomonas_E sp900475325--1||s__Pseudomonas_E sp900581005--6||s__Pseudomonas_E thivervalensis--1||s__Pseudomonas_O sp002418465--1||s__Rehaibacterium terrae--2||s__Rhodoferax sp002390825--1||s__SCSIO-07484 sp017656235--2||s__STGJ01 sp010435965--1||s__Saccharibacillus deserti--1||s__Salipaludibacillus neizhouensis--1||s__Sedimentibacter sp002340985--1||s__Solidesulfovibrio magneticus_A--7||s__Sphingobium ummariense--1||s__Sphingomonas hankookensis--1||s__Sulfopaludibacter sp900290315--1||s__T33-2 sp002860205--1||s__Thauera aminoaromatica--5||s__Thauera sp016790365--1||s__Thauera sp017997795--26||s__Thauera_A sp014489115--1||s__Thioalkalivibrio_A sulfidiphilus--1||s__Tumebacillus permanentifrigoris--1||s__UBA1479 sp002781745--1||s__UBA2219 sp002327765--6||s__UBA2250 sp002347285--4||s__UBA8401 sp013361065--2||s__Vogesella alkaliphila--26||s__Vogesella fluminis--2||s__Vogesella indigofera--19||s__Vogesella sp900090205--1||s__Xanthomonas_A translucens--1||s__Zoogloea sp012927165--1||s__Zoogloea sp018241665--2||s__Zoogloea sp018241685--1:evalue_avg=9.64474705882353e-12:evalue_max=8.87e-10:evalue_min=1.98e-109:evalue_std=7.91663231759313e-11:evalue_sum=1.639607e-09:gapopen_avg=0.16470588235294117:gapopen_max=3.0:gapopen_min=0.0:gapopen_std=0.48276959414433085:gapopen_sum=28.0:gtdb_class_counter=c__Acidobacteriae--1||c__Chrysiogenetes--2||c__Clostridia--5||c__Deferribacteres--19||c__Desulfobacteria--6||c__Desulfobulbia--7||c__Desulfovibrionia--8||c__Desulfuromonadia--45||c__Gammaproteobacteria--658||c__Limnochordia--1||c__Planctomycetia--1||c__Thermodesulfovibrionia--5||c__UBA9217--1:gtdb_domain_counter=d__Bacteria--759:gtdb_family_counter=f__AK92--3||f__Acidaminobacteraceae--4||f__Aeromonadaceae--4||f__Alteromonadaceae--148||f__Aquaspirillaceae--10||f__Aquisalimonadaceae--2||f__BM501--1||f__Burkholderiaceae--33||f__CAIOGM01--2||f__Calditerrivibrionaceae--1||f__Casimicrobiaceae--3||f__Cellvibrionaceae--1||f__Chitinibacteraceae--27||f__Chitinimonadaceae--3||f__Chromobacteriaceae--52||f__Chrysiogenaceae--2||f__Clostridiaceae--1||f__DSM-6294--3||f__DTU010--1||f__Deferribacteraceae--2||f__Denitrovibrionaceae--15||f__Desulfobacteraceae--6||f__Desulfobulbaceae--1||f__Desulfocapsaceae--6||f__Desulfomicrobiaceae--8||f__Desulfuromonadaceae--7||f__Dissulfurispiraceae--5||f__Flexistipitaceae--1||f__Ga0077523--1||f__Gallionellaceae--6||f__Geoalkalibacteraceae--2||f__Geobacteraceae--2||f__Geopsychrobacteraceae--10||f__Geothermobacteraceae--1||f__Halomonadaceae--9||f__Halorhodospiraceae--2||f__Koribacteraceae--1||f__Leeiaceae--1||f__Natronospirillaceae--3||f__Nitrincolaceae--66||f__Nitrococcaceae--1||f__Oleiphilaceae--9||f__Pirellulaceae--1||f__Pseudohongiellaceae--5||f__Pseudomonadaceae--106||f__Pseudopelobacteraceae--5||f__Rhodocyclaceae--148||f__SCOH01--2||f__SG8-41--1||f__SZUA-401--2||f__SZUA-540--2||f__Sedimenticolaceae--4||f__Sulfuricellaceae--1||f__Syntrophotaleaceae--9||f__Thiohalomonadaceae--1||f__Trichloromonadaceae--2||f__UBA9217--1||f__Vibrionaceae--3:gtdb_genus_counter=g__66-26--1||g__AK92--1||g__ATWF01--2||g__AWTP1-18--1||g__Accumulibacter--2||g__Alishewanella--5||g__Alkalilimnicola--1||g__Alkalimonas--1||g__Alteromonas--16||g__Alteromonas_F--1||g__Amantichitinum--3||g__Amphritea--11||g__Andreprevotia--3||g__Aquaspirillum--1||g__Aquisalimonas--2||g__Aquitalea--9||g__Aromatoleum--17||g__Arsukibacterium--5||g__Azo-2--1||g__Azoarcus_D--1||g__Azoarcus_F--1||g__Azonexus--69||g__Azospira--2||g__Azospira_A--7||g__BM501--1||g__BM522--1||g__Bowmanella--4||g__CAIOGM01--2||g__CAIPTY01--1||g__CAITJF01--1||g__CAIWHR01--1||g__CAJAWW01--2||g__CAJBIL01--1||g__CGMCC-1-18722--1||g__Calditerrivibrio--1||g__Chitinibacter--3||g__Chitinilyticum--3||g__Chitinimonas--2||g__Chitiniphilus--2||g__Chitinivorax--2||g__Chitinolyticbacter--1||g__Chromobacterium--17||g__Chrysiogenes--1||g__Clostridium--1||g__Crenobacter--2||g__DSM-9736--1||g__Deefgea--3||g__Deferribacter--2||g__Denitrovibrio--5||g__Desulfamplus--5||g__Desulfobacula--1||g__Desulfobulbus_A--1||g__Desulfofustis--1||g__Desulfomicrobium--8||g__Desulfopila--2||g__Desulforhopalus--2||g__Desulfurispirillum--1||g__Desulfuromonas--6||g__Desulfuromusa--3||g__Fen-1308--2||g__Flexistipes--1||g__Formivibrio--1||g__Fusibacter_C--4||g__GCA-2733575--1||g__Ga0077523--1||g__Gallionella--2||g__Geoalkalibacter--1||g__Geoalkalibacter_A--1||g__Geomesophilobacter--1||g__Geopsychrobacter--1||g__Geovibrio--5||g__Glaciecola--2||g__Gulbenkiania--1||g__Halorhodospira--1||g__Ideonella--4||g__Inhella--1||g__Iodobacter--3||g__JAAYIK01--2||g__JAAYUK01--2||g__JACOUN01--2||g__JACPUX01--2||g__JACRCG01--4||g__JACRPB01--1||g__JADFXI01--1||g__JAFAKZ01--1||g__JAGTRP01--2||g__JAGXQV01--1||g__Jeongeupia--4||g__Lacimicrobium--3||g__Laribacter--2||g__Leeia--1||g__Limnobacter--2||g__Malonomonas--1||g__Marinobacter--9||g__Marinobacterium--24||g__Marinobacterium_A--1||g__Marinospirillum--9||g__Massilia--19||g__Microvirgula--1||g__Motiliproteus--3||g__Natronospirillum--2||g__Neptuniibacter--8||g__Neptunomonas--8||g__Nitrincola--9||g__Oleispira--3||g__Oryzomicrobium--1||g__PALSA-1004--1||g__PALSA-1006--3||g__PPFX01--1||g__PWQG01--1||g__Paludibacterium--7||g__Pararheinheimera--10||g__Pelovirga--3||g__Pigmentiphaga--1||g__Piscinibacter--1||g__Pontibacterium--2||g__Propionivibrio--1||g__Pseudoalteromonas--91||g__Pseudodesulfuromonas--1||g__Pseudogulbenkiania--4||g__Pseudohongiella--4||g__Pseudomaricurvus--1||g__Pseudomonas_A--5||g__Pseudomonas_D--24||g__Pseudomonas_E--75||g__Psychrosphaera--1||g__Reinekea--1||g__Rheinheimera--6||g__Rhodoferax--2||g__Rivicola--6||g__Rubrivivax--1||g__SCTK01--1||g__SLLR01--2||g__SSSZ01--4||g__STGJ01--3||g__SZUA-401--2||g__SZUA-493--1||g__SZUA-540--2||g__Saliniradius--1||g__Sedimenticola--4||g__Seleniibacterium--1||g__Seleniivibrio--3||g__Silvimonas--1||g__Sulfuritalea--1||g__Syntrophotalea--5||g__Syntrophotalea_A--2||g__TOLSYN--1||g__Tepidiphilus--4||g__Thalassotalea--2||g__Thauera--19||g__Thauera_A--5||g__Thiopseudomonas--2||g__Trichloromonas--2||g__UBA1934--1||g__UBA2270--1||g__UBA4657--1||g__UBA5420--1||g__UBA9217--1||g__Vibrio--3||g__Vogesella--8||g__WFHF3C12--1||g__WLYX01--1||g__Zobellella--1||g__Zobellella_C--1||g__Zobellella_D--1||g__Zoogloea--2:gtdb_order_counter=o__Acidobacteriales--1||o__Burkholderiales--288||o__Chromatiales--4||o__Chrysiogenales--2||o__Clostridiales--1||o__DTU010--1||o__Deferribacterales--19||o__Desulfobacterales--6||o__Desulfobulbales--7||o__Desulfovibrionales--8||o__Desulfuromonadales--36||o__Enterobacterales--155||o__Geobacterales--9||o__Nitrococcales--8||o__Peptostreptococcales--4||o__Pirellulales--1||o__Pseudomonadales--202||o__Thermodesulfovibrionales--5||o__Thiohalomonadales--1||o__UBA9217--1:gtdb_phylum_counter=p__Acidobacteriota--1||p__Chrysiogenota--2||p__Deferribacterota--19||p__Desulfobacterota--58||p__Desulfobacterota_I--8||p__Firmicutes_A--5||p__Firmicutes_G--1||p__Nitrospirota--6||p__Planctomycetota--1||p__Proteobacteria--658:gtdb_species_counter=s__66-26 sp001897745--1||s__AK92 sp003399765--1||s__ATWF01 sp000421105--2||s__AWTP1-18 sp003963315--1||s__Accumulibacter sp000584975--1||s__Accumulibacter sp016789495--1||s__Alishewanella aestuarii--1||s__Alishewanella agri--1||s__Alishewanella jeotgali--1||s__Alishewanella longhuensis--1||s__Alishewanella tabrizica--1||s__Alkalilimnicola mobilis--1||s__Alkalimonas sp007117525--1||s__Alteromonas aggregata--1||s__Alteromonas alba--1||s__Alteromonas antoniana--1||s__Alteromonas confluentis--1||s__Alteromonas halophila--1||s__Alteromonas lipolytica--1||s__Alteromonas mangrovi--1||s__Alteromonas oceani--1||s__Alteromonas sp002335925--1||s__Alteromonas sp002691625--1||s__Alteromonas sp006538345--1||s__Alteromonas sp009811495--1||s__Alteromonas sp013373625--1||s__Alteromonas sp017794925--1||s__Alteromonas sp018222405--1||s__Alteromonas sp018860965--1||s__Alteromonas_F sediminis--1||s__Amantichitinum sp001313065--1||s__Amantichitinum ursilacus--2||s__Amphritea atlantica--2||s__Amphritea atlantica_A--1||s__Amphritea balenae--1||s__Amphritea japonica--1||s__Amphritea opalescens--1||s__Amphritea sp016744155--1||s__Amphritea sp016924235--1||s__Amphritea sp018067325--1||s__Amphritea sp018223185--1||s__Amphritea spongicola--1||s__Andreprevotia chitinilytica--1||s__Andreprevotia lacus--1||s__Andreprevotia sp009848685--1||s__Aquaspirillum serpens--1||s__Aquisalimonas asiatica--1||s__Aquisalimonas sp007126095--1||s__Aquitalea aquatilis--1||s__Aquitalea denitrificans--1||s__Aquitalea magnusonii--1||s__Aquitalea magnusonii_B--1||s__Aquitalea magnusonii_C--1||s__Aquitalea pelogenes--1||s__Aquitalea sp003693445--1||s__Aquitalea sp013391415--1||s__Aquitalea sp019232735--1||s__Aromatoleum anaerobium--1||s__Aromatoleum bremense--1||s__Aromatoleum buckelii--1||s__Aromatoleum diolicum--1||s__Aromatoleum evansii--1||s__Aromatoleum petrolei--1||s__Aromatoleum sp000349945--1||s__Aromatoleum sp001190925--1||s__Aromatoleum sp001274695--1||s__Aromatoleum sp003628555--1||s__Aromatoleum sp014822185--1||s__Aromatoleum toluclasticum--2||s__Aromatoleum tolulyticum--2||s__Aromatoleum toluolicum--1||s__Aromatoleum toluvorans--1||s__Arsukibacterium sp002364615--1||s__Arsukibacterium sp002415085--1||s__Arsukibacterium sp018402695--1||s__Arsukibacterium sp019100565--1||s__Arsukibacterium tuosuense--1||s__Azo-2 sp018906035--1||s__Azoarcus_D sp013911595--1||s__Azoarcus_F taiwanensis--1||s__Azonexus agitatus--2||s__Azonexus aromaticus_A--2||s__Azonexus aromaticus_B--2||s__Azonexus denitrificans--2||s__Azonexus fungiphilus--2||s__Azonexus hortensis--2||s__Azonexus hydrophilus--2||s__Azonexus hydrophilus_A--2||s__Azonexus sp002345845--2||s__Azonexus sp002425245--2||s__Azonexus sp002470165--1||s__Azonexus sp002840765--2||s__Azonexus sp002840785--2||s__Azonexus sp002842145--2||s__Azonexus sp002842345--2||s__Azonexus sp003441615--1||s__Azonexus sp003583745--1||s__Azonexus sp004379165--1||s__Azonexus sp008080565--2||s__Azonexus sp008711155--2||s__Azonexus sp008933675--3||s__Azonexus sp009469585--2||s__Azonexus sp011391255--1||s__Azonexus sp012275485--1||s__Azonexus sp012839675--1||s__Azonexus sp013335535--1||s__Azonexus sp016705475--1||s__Azonexus sp016709495--1||s__Azonexus sp016709965--1||s__Azonexus sp016721185--2||s__Azonexus sp016790885--1||s__Azonexus sp016791065--1||s__Azonexus sp016864195--2||s__Azonexus sp017983615--1||s__Azonexus sp018261895--1||s__Azonexus sp018261905--2||s__Azonexus sp018262195--2||s__Azonexus sp018780195--1||s__Azonexus sp018828385--2||s__Azonexus sp900549295--1||s__Azonexus sp903922075--2||s__Azonexus sp903930395--1||s__Azonexus sp903951825--1||s__Azonexus sp907163225--1||s__Azospira oryzae--1||s__Azospira sp003112695--1||s__Azospira_A restricta--2||s__Azospira_A sp016183655--2||s__Azospira_A sp016710885--3||s__BM501 sp002868845--1||s__BM522 sp016931615--1||s__Bowmanella denitrificans--1||s__Bowmanella dokdonensis--1||s__Bowmanella pacifica--1||s__Bowmanella sp018531185--1||s__CAIOGM01 sp903902345--1||s__CAIOGM01 sp903929485--1||s__CAIPTY01 sp903868145--1||s__CAITJF01 sp903873725--1||s__CAIWHR01 sp903912485--1||s__CAJAWW01 sp903946745--2||s__CAJBIL01 sp903939665--1||s__CGMCC-1-18722 sp016746085--1||s__Calditerrivibrio nitroreducens--1||s__Chitinibacter fontanus--1||s__Chitinibacter sp009760905--1||s__Chitinibacter tainanensis--1||s__Chitinilyticum aquatile--1||s__Chitinilyticum litopenaei--1||s__Chitinilyticum litopenaei_A--1||s__Chitinimonas koreensis--1||s__Chitinimonas taiwanensis--1||s__Chitiniphilus eburneus--1||s__Chitiniphilus shinanonensis--1||s__Chitinivorax sp005503445--1||s__Chitinivorax tropicus--1||s__Chitinolyticbacter meiyuanensis--1||s__Chromobacterium alkanivorans--1||s__Chromobacterium amazonense--1||s__Chromobacterium haemolyticum--1||s__Chromobacterium haemolyticum_A--1||s__Chromobacterium paludis--1||s__Chromobacterium phragmitis--1||s__Chromobacterium sp001043555--1||s__Chromobacterium sp002213445--1||s__Chromobacterium sp002848345--1||s__Chromobacterium sp002924365--1||s__Chromobacterium sp003052555--1||s__Chromobacterium sp016428945--1||s__Chromobacterium sphagni--1||s__Chromobacterium subtsugae--1||s__Chromobacterium vaccinii--1||s__Chromobacterium vaccinii_A--1||s__Chromobacterium violaceum--1||s__Chrysiogenes arsenatis--1||s__Clostridium butyricum_A--1||s__Crenobacter cavernae--1||s__Crenobacter luteus--1||s__DSM-9736 sp900187405--1||s__Deefgea chitinilytica--1||s__Deefgea rivuli--1||s__Deefgea sp013284055--1||s__Deferribacter autotrophicus--1||s__Deferribacter desulfuricans--1||s__Denitrovibrio acetiphilus--1||s__Denitrovibrio sp002869145--2||s__Denitrovibrio sp002869185--2||s__Desulfamplus magnetovallimortis--1||s__Desulfamplus sp015231465--1||s__Desulfamplus sp015231615--1||s__Desulfamplus sp015232455--1||s__Desulfamplus sp015232465--1||s__Desulfobacula sp018821535--1||s__Desulfobulbus_A japonicus--1||s__Desulfofustis glycolicus--1||s__Desulfomicrobium apsheronum--1||s__Desulfomicrobium baculatum--1||s__Desulfomicrobium escambiense--1||s__Desulfomicrobium macestii--1||s__Desulfomicrobium sp002412965--1||s__Desulfomicrobium sp002841885--1||s__Desulfomicrobium sp003542385--1||s__Desulfomicrobium sp018902545--1||s__Desulfopila aestuarii--1||s__Desulfopila sp010646885--1||s__Desulforhopalus sp000961725--1||s__Desulforhopalus sp018821785--1||s__Desulfurispirillum indicum--1||s__Desulfuromonas acetoxidans--1||s__Desulfuromonas sp001751155--1||s__Desulfuromonas sp002084665--1||s__Desulfuromonas sp002084705--2||s__Desulfuromonas sp002869685--1||s__Desulfuromusa kysingii--1||s__Desulfuromusa sp002049545--1||s__Desulfuromusa sp016744595--1||s__Fen-1308 sp903822005--2||s__Flexistipes sp002338145--1||s__Formivibrio citricus--1||s__Fusibacter_C sp001897605--1||s__Fusibacter_C sp002412775--1||s__Fusibacter_C sp002441045--1||s__Fusibacter_C sp014859095--1||s__GCA-2733575 sp002733575--1||s__Ga0077523 sp001464695--1||s__Gallionella sp903876685--2||s__Geoalkalibacter ferrihydriticus--1||s__Geoalkalibacter_A subterraneus--1||s__Geomesophilobacter sediminis--1||s__Geopsychrobacter sp009993495--1||s__Geovibrio sp001603805--2||s__Geovibrio thiophilus--3||s__Glaciecola nitratireducens--1||s__Glaciecola sp002338515--1||s__Gulbenkiania mobilis--1||s__Halorhodospira abdelmalekii--1||s__Ideonella sp017302485--1||s__Ideonella sp018069755--1||s__Ideonella sp018069875--1||s__Ideonella sp018780145--1||s__Inhella sp017302655--1||s__Iodobacter fluviatilis--1||s__Iodobacter sp002735645--1||s__Iodobacter sp011601265--1||s__JAAYIK01 sp012523465--2||s__JAAYUK01 sp009773415--1||s__JAAYUK01 sp012517735--1||s__JACOUN01 sp016177805--2||s__JACPUX01 sp016192065--2||s__JACRCG01 sp903876875--1||s__JACRCG01 sp903879825--1||s__JACRCG01 sp903925005--2||s__JACRPB01 sp016214175--1||s__JADFXI01 sp015233365--1||s__JAFAKZ01 sp019234745--1||s__JAGTRP01 sp018261935--2||s__JAGXQV01 sp018336195--1||s__Jeongeupia chitinilytica--1||s__Jeongeupia naejangsanensis--1||s__Jeongeupia sp001808185--1||s__Jeongeupia sp015140455--1||s__Lacimicrobium alkaliphilum--1||s__Lacimicrobium alkaliphilum_B--1||s__Lacimicrobium sp002201535--1||s__Laribacter hongkongensis--1||s__Laribacter sp018055005--1||s__Leeia oryzae--1||s__Limnobacter alexandrii--1||s__Limnobacter thiooxidans--1||s__Malonomonas rubra--1||s__Marinobacter alexandrii--1||s__Marinobacter caseinilyticus--1||s__Marinobacter daqiaonensis--1||s__Marinobacter salinus--1||s__Marinobacter similis--1||s__Marinobacter sp003441595--1||s__Marinobacter sp018066865--1||s__Marinobacter subterrani--1||s__Marinobacter zhanjiangensis--1||s__Marinobacterium alkalitolerans--2||s__Marinobacterium georgiense--2||s__Marinobacterium halophilum--2||s__Marinobacterium litorale--1||s__Marinobacterium lutimaris--1||s__Marinobacterium mangrovicola--1||s__Marinobacterium sp000705555--3||s__Marinobacterium sp003250495--1||s__Marinobacterium sp013373575--1||s__Marinobacterium sp013868415--1||s__Marinobacterium sp019061305--2||s__Marinobacterium sp019084545--2||s__Marinobacterium stanieri--2||s__Marinobacterium zhoushanense--3||s__Marinobacterium_A nitratireducens--1||s__Marinospirillum alkaliphilum--1||s__Marinospirillum celere--1||s__Marinospirillum insulare--1||s__Marinospirillum minutulum--1||s__Marinospirillum perlucidum--1||s__Marinospirillum sp007116195--1||s__Marinospirillum sp012727935--1||s__Marinospirillum sp014859565--2||s__Massilia aurea_A--1||s__Massilia aurea_B--1||s__Massilia niastensis--1||s__Massilia oculi--1||s__Massilia phosphatilytica--1||s__Massilia putida--1||s__Massilia sp000759615--1||s__Massilia sp001425685--1||s__Massilia sp001426525--1||s__Massilia sp002007115--1||s__Massilia sp002339265--1||s__Massilia sp005222695--1||s__Massilia sp011682055--1||s__Massilia sp014841595--1||s__Massilia sp014841835--1||s__Massilia sp016093545--1||s__Massilia sp018119395--1||s__Massilia sp900101265--1||s__Massilia timonae--1||s__Microvirgula aerodenitrificans--1||s__Motiliproteus coralliicola--1||s__Motiliproteus sp001968815--1||s__Motiliproteus sp017309075--1||s__Natronospirillum operosum--2||s__Neptuniibacter caesariensis--2||s__Neptuniibacter marinus--2||s__Neptuniibacter pectenicola--2||s__Neptuniibacter sp002435145--2||s__Neptunomonas antarctica--1||s__Neptunomonas concharum--1||s__Neptunomonas japonica--1||s__Neptunomonas japonica_A--1||s__Neptunomonas marina--1||s__Neptunomonas phycophila--1||s__Neptunomonas qingdaonensis--1||s__Neptunomonas sp016744175--1||s__Nitrincola alkalilacustris--2||s__Nitrincola alkalisediminis--1||s__Nitrincola lacisaponensis--1||s__Nitrincola schmidtii--1||s__Nitrincola sp000764495--1||s__Nitrincola sp007125745--1||s__Nitrincola sp008727795--1||s__Nitrincola tibetensis--1||s__Oleispira antarctica--1||s__Oleispira sp002632185--1||s__Oleispira sp016765295--1||s__Oryzomicrobium terrae--1||s__PALSA-1004 sp903913965--1||s__PALSA-1006 sp903876625--1||s__PALSA-1006 sp903913145--2||s__PPFX01 sp002898515--1||s__PWQG01 sp003556835--1||s__Paludibacterium paludis--1||s__Paludibacterium purpuratum--1||s__Paludibacterium sp018260425--1||s__Paludibacterium sp018802765--2||s__Paludibacterium sp019232825--1||s__Paludibacterium yongneupense--1||s__Pararheinheimera mesophila--1||s__Pararheinheimera sp000217935--1||s__Pararheinheimera sp003543135--1||s__Pararheinheimera sp004005375--1||s__Pararheinheimera sp008015325--1||s__Pararheinheimera sp017302255--1||s__Pararheinheimera sp018815765--1||s__Pararheinheimera sp018825965--1||s__Pararheinheimera tangshanensis--1||s__Pararheinheimera texasensis--1||s__Pelovirga sp007125165--1||s__Pelovirga sp018399135--1||s__Pelovirga terrestris--1||s__Pigmentiphaga aceris--1||s__Piscinibacter aquaticus--1||s__Pontibacterium sp015209595--2||s__Propionivibrio sp016790145--1||s__Pseudoalteromonas aliena--1||s__Pseudoalteromonas amylolytica--1||s__Pseudoalteromonas arabiensis--1||s__Pseudoalteromonas arctica--1||s__Pseudoalteromonas arctica_A--1||s__Pseudoalteromonas atlantica--1||s__Pseudoalteromonas aurantia--1||s__Pseudoalteromonas aurantia_A--1||s__Pseudoalteromonas byunsanensis--1||s__Pseudoalteromonas caenipelagi--1||s__Pseudoalteromonas carrageenovora--1||s__Pseudoalteromonas citrea--1||s__Pseudoalteromonas distincta--1||s__Pseudoalteromonas elyakovii--1||s__Pseudoalteromonas espejiana--1||s__Pseudoalteromonas fuliginea--1||s__Pseudoalteromonas gelatinilytica--1||s__Pseudoalteromonas haloplanktis--1||s__Pseudoalteromonas lipolytica--1||s__Pseudoalteromonas lipolytica_A--1||s__Pseudoalteromonas luteoviolacea--1||s__Pseudoalteromonas luteoviolacea_A--1||s__Pseudoalteromonas luteoviolacea_B--1||s__Pseudoalteromonas luteoviolacea_C--1||s__Pseudoalteromonas luteoviolacea_D--1||s__Pseudoalteromonas luteoviolacea_E--1||s__Pseudoalteromonas luteoviolacea_F--1||s__Pseudoalteromonas luteoviolacea_G--1||s__Pseudoalteromonas luteoviolacea_H--1||s__Pseudoalteromonas luteoviolacea_I--1||s__Pseudoalteromonas marina--1||s__Pseudoalteromonas neustonica--1||s__Pseudoalteromonas nigrifaciens--1||s__Pseudoalteromonas peptidolytica--1||s__Pseudoalteromonas phenolica--1||s__Pseudoalteromonas phenolica_A--1||s__Pseudoalteromonas phenolica_B--1||s__Pseudoalteromonas piratica--1||s__Pseudoalteromonas piscicida--1||s__Pseudoalteromonas piscicida_A--1||s__Pseudoalteromonas piscicida_B--1||s__Pseudoalteromonas prydzensis--1||s__Pseudoalteromonas prydzensis_A--1||s__Pseudoalteromonas rhizosphaerae--1||s__Pseudoalteromonas rubra--1||s__Pseudoalteromonas rubra_A--1||s__Pseudoalteromonas rubra_B--1||s__Pseudoalteromonas rubra_D--1||s__Pseudoalteromonas rubra_E--1||s__Pseudoalteromonas rubra_F--1||s__Pseudoalteromonas ruthenica--1||s__Pseudoalteromonas shioyasakiensis--1||s__Pseudoalteromonas shioyasakiensis_A--1||s__Pseudoalteromonas sp000239855--1||s__Pseudoalteromonas sp000498095--1||s__Pseudoalteromonas sp001282135--1||s__Pseudoalteromonas sp001399975--1||s__Pseudoalteromonas sp001401805--1||s__Pseudoalteromonas sp001468485--1||s__Pseudoalteromonas sp001469215--1||s__Pseudoalteromonas sp001469895--1||s__Pseudoalteromonas sp001974855--1||s__Pseudoalteromonas sp001974875--1||s__Pseudoalteromonas sp002165575--1||s__Pseudoalteromonas sp002289345--1||s__Pseudoalteromonas sp002591815--1||s__Pseudoalteromonas sp002685175--1||s__Pseudoalteromonas sp002723455--1||s__Pseudoalteromonas sp002850255--1||s__Pseudoalteromonas sp002964665--1||s__Pseudoalteromonas sp002964705--1||s__Pseudoalteromonas sp002964785--1||s__Pseudoalteromonas sp003590335--1||s__Pseudoalteromonas sp004103285--1||s__Pseudoalteromonas sp005886535--1||s__Pseudoalteromonas sp008370255--1||s__Pseudoalteromonas sp009176705--1||s__Pseudoalteromonas sp011378855--1||s__Pseudoalteromonas sp013349995--1||s__Pseudoalteromonas sp014694405--1||s__Pseudoalteromonas sp018069805--1||s__Pseudoalteromonas sp018100985--1||s__Pseudoalteromonas sp018402495--1||s__Pseudoalteromonas spongiae--1||s__Pseudoalteromonas tetraodonis--1||s__Pseudoalteromonas translucida--1||s__Pseudoalteromonas tunicata--1||s__Pseudoalteromonas ulvae--1||s__Pseudoalteromonas undina--1||s__Pseudoalteromonas viridis--1||s__Pseudoalteromonas xiamenensis--1||s__Pseudodesulfuromonas sp016936455--1||s__Pseudogulbenkiania ferrooxidans_A--1||s__Pseudogulbenkiania sp000527175--1||s__Pseudogulbenkiania sp016192025--1||s__Pseudogulbenkiania subflava--1||s__Pseudohongiella acticola--1||s__Pseudohongiella sp002354805--1||s__Pseudohongiella sp002706685--1||s__Pseudohongiella sp002711845--1||s__Pseudomaricurvus sp018863235--1||s__Pseudomonas_A nitrititolerans--1||s__Pseudomonas_A saudiphocaensis--1||s__Pseudomonas_A stutzeri_AK--1||s__Pseudomonas_A stutzeri_S--1||s__Pseudomonas_A stutzeri_T--1||s__Pseudomonas_D aestusnigri--1||s__Pseudomonas_D bauzanensis--1||s__Pseudomonas_D excrementavium--1||s__Pseudomonas_D laoshanensis--1||s__Pseudomonas_D litoralis--1||s__Pseudomonas_D oceani--1||s__Pseudomonas_D pachastrellae--1||s__Pseudomonas_D pelagia_A--1||s__Pseudomonas_D pertucinogena--1||s__Pseudomonas_D profundi--1||s__Pseudomonas_D sabulinigri--1||s__Pseudomonas_D sabulinigri_A--1||s__Pseudomonas_D salegens--1||s__Pseudomonas_D salina--1||s__Pseudomonas_D saliphila--1||s__Pseudomonas_D saudimassiliensis--1||s__Pseudomonas_D sp002296055--1||s__Pseudomonas_D sp002683975--1||s__Pseudomonas_D sp002979975--1||s__Pseudomonas_D sp007117785--1||s__Pseudomonas_D sp012844345--1||s__Pseudomonas_D sp016763285--1||s__Pseudomonas_D xinjiangensis--1||s__Pseudomonas_D yangmingensis--1||s__Pseudomonas_E argentinensis--1||s__Pseudomonas_E argentinensis_B--1||s__Pseudomonas_E asturiensis--1||s__Pseudomonas_E avellanae--1||s__Pseudomonas_E bijieensis--1||s__Pseudomonas_E brassicacearum--1||s__Pseudomonas_E cannabina--1||s__Pseudomonas_E caricapapayae--1||s__Pseudomonas_E caspiana--1||s__Pseudomonas_E cerasi--1||s__Pseudomonas_E chlororaphis_E--1||s__Pseudomonas_E congelans--1||s__Pseudomonas_E corrugata--1||s__Pseudomonas_E cuatrocienegasensis--1||s__Pseudomonas_E daroniae--1||s__Pseudomonas_E dryadis--1||s__Pseudomonas_E flavescens--1||s__Pseudomonas_E floridensis--1||s__Pseudomonas_E fluorescens_AA--1||s__Pseudomonas_E fluorescens_BY--1||s__Pseudomonas_E fluorescens_Q--1||s__Pseudomonas_E fluorescens_S--1||s__Pseudomonas_E fluorescens_T--1||s__Pseudomonas_E foliumensis--1||s__Pseudomonas_E frederiksbergensis_A--1||s__Pseudomonas_E fulva_A--1||s__Pseudomonas_E fulva_B--1||s__Pseudomonas_E graminis--1||s__Pseudomonas_E graminis_B--1||s__Pseudomonas_E graminis_C--1||s__Pseudomonas_E graminis_D--1||s__Pseudomonas_E kilonensis_B--1||s__Pseudomonas_E mediterranea--1||s__Pseudomonas_E neoaurantiaca--1||s__Pseudomonas_E punonensis--1||s__Pseudomonas_E seleniipraecipitans--1||s__Pseudomonas_E sp000416235--1||s__Pseudomonas_E sp000761545--1||s__Pseudomonas_E sp000801235--1||s__Pseudomonas_E sp001945395--1||s__Pseudomonas_E sp001945445--1||s__Pseudomonas_E sp002699985--1||s__Pseudomonas_E sp003253735--1||s__Pseudomonas_E sp005508865--1||s__Pseudomonas_E sp006227205--1||s__Pseudomonas_E sp007828215--1||s__Pseudomonas_E sp014174475--1||s__Pseudomonas_E sp014268655--1||s__Pseudomonas_E sp014268745--1||s__Pseudomonas_E sp014842265--1||s__Pseudomonas_E sp014851565--1||s__Pseudomonas_E sp014851865--1||s__Pseudomonas_E sp014851905--1||s__Pseudomonas_E sp018325905--1||s__Pseudomonas_E sp900475325--1||s__Pseudomonas_E sp900581005--1||s__Pseudomonas_E sp900585815--1||s__Pseudomonas_E sp900585905--1||s__Pseudomonas_E sp900590755--1||s__Pseudomonas_E sp900601905--1||s__Pseudomonas_E sp900602065--1||s__Pseudomonas_E sp902506535--1||s__Pseudomonas_E straminea--1||s__Pseudomonas_E syringae--1||s__Pseudomonas_E syringae_A--1||s__Pseudomonas_E syringae_J--1||s__Pseudomonas_E syringae_M--1||s__Pseudomonas_E syringae_P--1||s__Pseudomonas_E syringae_Q--1||s__Pseudomonas_E thivervalensis--1||s__Pseudomonas_E tremae--1||s__Pseudomonas_E triticumensis--1||s__Pseudomonas_E viridiflava--1||s__Pseudomonas_E viridiflava_B--1||s__Pseudomonas_E viridiflava_C--1||s__Psychrosphaera saromensis--1||s__Reinekea forsetii_A--1||s__Rheinheimera aquimaris--1||s__Rheinheimera baltica--1||s__Rheinheimera pleomorphica--1||s__Rheinheimera sp013283795--1||s__Rheinheimera sp017824735--1||s__Rheinheimera sp018826295--1||s__Rhodoferax bucti--1||s__Rhodoferax sp018474005--1||s__Rivicola pingtungensis--2||s__Rivicola sp002002905--4||s__Rubrivivax albus--1||s__SCTK01 sp004298905--1||s__SLLR01 sp003561875--1||s__SLLR01 sp007134025--1||s__SSSZ01 sp009469675--2||s__SSSZ01 sp009469685--1||s__SSSZ01 sp016720065--1||s__STGJ01 sp003856275--1||s__STGJ01 sp004919095--1||s__STGJ01 sp010435965--1||s__SZUA-401 sp002869605--1||s__SZUA-401 sp003246035--1||s__SZUA-493 sp003251535--1||s__SZUA-540 sp003250235--1||s__SZUA-540 sp009731355--1||s__Saliniradius amylolyticus--1||s__Sedimenticola selenatireducens--1||s__Sedimenticola selenatireducens_A--1||s__Sedimenticola thiotaurini--1||s__Sedimenticola thiotaurini_A--1||s__Seleniibacterium seleniigenes--1||s__Seleniivibrio sp002452335--1||s__Seleniivibrio sp002452405--1||s__Seleniivibrio woodruffii--1||s__Silvimonas terrae--1||s__Sulfuritalea sp001828935--1||s__Syntrophotalea acetylenica--1||s__Syntrophotalea carbinolica--1||s__Syntrophotalea sp002424645--1||s__Syntrophotalea sp002435955--1||s__Syntrophotalea sp002452265--1||s__Syntrophotalea_A acetylenivorans--1||s__Syntrophotalea_A sp013619105--1||s__TOLSYN sp903851035--1||s__Tepidiphilus baoligensis--1||s__Tepidiphilus margaritifer--1||s__Tepidiphilus sp016235745--1||s__Tepidiphilus succinatimandens--1||s__Thalassotalea algicola--1||s__Thalassotalea euphylliae_A--1||s__Thauera aminoaromatica--1||s__Thauera butanivorans--1||s__Thauera humireducens--1||s__Thauera linaloolentis--1||s__Thauera phenylacetica--1||s__Thauera propionica--1||s__Thauera sp000310145--1||s__Thauera sp002354895--1||s__Thauera sp002422685--1||s__Thauera sp003446655--1||s__Thauera sp003963015--1||s__Thauera sp004295105--1||s__Thauera sp009469595--1||s__Thauera sp016790365--1||s__Thauera sp017302295--1||s__Thauera sp017997795--1||s__Thauera sp018240585--1||s__Thauera sp018240785--1||s__Thauera terpenica--1||s__Thauera_A hydrothermalis--1||s__Thauera_A nasutitermitis--1||s__Thauera_A rhizosphaerae--1||s__Thauera_A sp003034845--1||s__Thauera_A sp014489115--1||s__Thiopseudomonas denitrificans--1||s__Thiopseudomonas sp012728415--1||s__Trichloromonas acetexigens--1||s__Trichloromonas sp001825565--1||s__UBA1934 sp002337055--1||s__UBA2270 sp009773475--1||s__UBA4657 sp002405475--1||s__UBA5420 sp012518325--1||s__UBA9217 sp003454665--1||s__Vibrio metoecus--1||s__Vibrio metoecus_B--1||s__Vibrio sp000176715--1||s__Vogesella alkaliphila--1||s__Vogesella fluminis--1||s__Vogesella indigofera--1||s__Vogesella oryzae--1||s__Vogesella sp000335715--1||s__Vogesella sp017998615--1||s__Vogesella sp900090205--1||s__Vogesella urethralis--1||s__WFHF3C12 sp013519935--1||s__WLYX01 sp009707705--1||s__Zobellella denitrificans--1||s__Zobellella_C endophytica--1||s__Zobellella_D taiwanensis--1||s__Zoogloea sp018241665--1||s__Zoogloea sp018241685--1:heptad_counter=MCP-24H--53||MCP-28H--4||MCP-36H--1||MCP-38H--1||MCP-40H--739||MCP-44H--274||MCP-52H--1:lbd_counter=UNKNOWN--4:lca_tree=d__Bacteria:length_avg=132.04705882352943:length_max=184.0:length_min=26.0:length_std=25.040041723670242:length_sum=22448.0:mismatch_avg=6.629411764705883:mismatch_max=62.0:mismatch_min=0.0:mismatch_std=12.011250382312673:mismatch_sum=1127.0:name=N534064:qcovhsp_avg=99.6364705882353:qcovhsp_max=100.0:qcovhsp_min=95.0:qcovhsp_std=0.9211964253943974:qcovhsp_sum=16938.2:qend_avg=132.11176470588236:qend_max=183.0:qend_min=27.0:qend_std=24.94952021577897:qend_sum=22459.0:qstart_avg=1.2176470588235293:qstart_max=8.0:qstart_min=1.0:qstart_std=0.8529345751511892:qstart_sum=207.0:ref_name_counter=GB_GCA_000830985.1_protein.faa_CP007151.1_1309@PF00015_full_PFAM.204.383--1||GB_GCA_003963015.1_protein.faa_RXJY01000032.1_9@PF00015_full_PFAM.226.407--3||GB_GCA_007116195.1_protein.faa_SKIX01000124.1_1@PF00015_full_PFAM.10.49--1||GB_GCA_012523465.1_protein.faa_JAAYIK010000004.1_16@PF00015_full_PFAM.127.393--1||GB_GCA_016720685.1_protein.faa_JADKKC010000064.1_15@PF00015_full_PFAM.223.262--2||GB_GCA_016790365.1_protein.faa_JAEUNQ010000228.1_2@PF00015_full_PFAM.228.408--2||GB_GCA_017997795.1_protein.faa_JAGOEI010000042.1_11@PF00015_full_PFAM.227.444--28||GB_GCA_018780145.1_protein.faa_JADMKA010000173.1_1@PF00015_full_PFAM.76.317--2||RS_GCF_000170915.1_protein.faa_NZ_ABCT01000030.1_12@PF00015_full_PFAM.217.402--1||RS_GCF_000310185.1_protein.faa_NZ_AMXD01000179.1_3@PF00015_full_PFAM.226.408--22||RS_GCF_000761545.1_protein.faa_NZ_JPMY01000021.1_63@PF00015_full_PFAM.124.374--2||RS_GCF_000802155.2_protein.faa_NZ_JQGJ02000002.1_585@PF00015_full_PFAM.226.415--4||RS_GCF_001426525.1_protein.faa_NZ_LMEW01000031.1_409@PF00015_full_PFAM.52.295--1||RS_GCF_001623525.1_protein.faa_NZ_CP015225.1_1310@PF00015_full_PFAM.226.412--12||RS_GCF_002354895.1_protein.faa_NZ_CP023439.1_2270@PF00015_full_PFAM.217.426--2||RS_GCF_003034845.1_protein.faa_NZ_PZKC01000021.1_17@PF00015_full_PFAM.220.446--2||RS_GCF_003226565.1_protein.faa_NZ_QKOE01000004.1_299@PF00015_full_PFAM.460.655--1||RS_GCF_003633895.1_protein.faa_NZ_RBID01000017.1_71@PF00015_full_PFAM.231.418--9||RS_GCF_003719535.1_protein.faa_NZ_JSAB01000153.1_11@PF00015_full_PFAM.38.291--2||RS_GCF_004016515.1_protein.faa_NZ_SACT01000002.1_753@PF00015_full_PFAM.76.316--1||RS_GCF_005222695.1_protein.faa_NZ_STGG01000006.1_87@PF00015_full_PFAM.52.288--1||RS_GCF_005871185.1_protein.faa_NZ_SWKN01000012.1_12@PF00015_full_PFAM.214.398--3||RS_GCF_006227205.1_protein.faa_NZ_VCNG01000006.1_2@PF00015_full_PFAM.231.410--2||RS_GCF_008801605.1_protein.faa_NZ_VZPJ01000004.1_1@PF00015_full_PFAM.226.414--4||RS_GCF_013347965.1_protein.faa_NZ_CP048810.1_890@PF00015_full_PFAM.223.414--1||RS_GCF_013608025.1_protein.faa_NZ_VDLV01000048.1_100@PF00015_full_PFAM.226.414--1||RS_GCF_014200505.1_protein.faa_NZ_JACHBX010000003.1_357@PF00015_full_PFAM.43.288--1||RS_GCF_014268745.2_protein.faa_NZ_JABWRB020000001.1_1523@PF00015_full_PFAM.226.418--20||RS_GCF_014596565.1_protein.faa_NZ_NOIN01000007.1_2@PF00015_full_PFAM.233.410--1||RS_GCF_014652475.1_protein.faa_NZ_BMYW01000005.1_66@PF00015_full_PFAM.231.417--30||RS_GCF_014851905.1_protein.faa_NZ_JACVAQ010000001.1_394@PF00015_full_PFAM.125.393--3||RS_GCF_017254865.1_protein.faa_NZ_JAFKCV010000008.1_170@PF00015_full_PFAM.217.396--1||RS_GCF_017498065.1_protein.faa_NZ_JAGDFX010000006.1_116@PF00015_full_PFAM.1.44--1||RS_GCF_018069875.1_protein.faa_NZ_JAGQDF010000010.1_70@PF00015_full_PFAM.79.315--1||RS_GCF_900115285.1_protein.faa_NZ_FOYW01000001.1_2009@PF00015_full_PFAM.194.396--1:scovhsp_avg=68.29588235294118:scovhsp_max=86.6:scovhsp_min=50.4:scovhsp_std=9.82679801746317:scovhsp_sum=11610.3:send_avg=157.81764705882352:send_max=236.0:send_min=27.0:send_std=31.483004437242098:send_sum=26829.0:sstart_avg=26.905882352941177:sstart_max=97.0:sstart_min=1.0:sstart_std=20.359562851709377:sstart_sum=4574.0])0.56:0.0328206[&&NHX:Sample_counter=rhizpot1--26||rhizpot2--12||rhizpot3--25||rhiztom1--134||rhiztom2--44||rhiztom3--139:Type_counter=GTDB--837||capture--380:besthit_avg=93.84945652173913:besthit_max=100.0:besthit_min=44.8:besthit_std=9.70827486198828:besthit_sum=17268.3:bitscore_avg=223.0445652173913:bitscore_max=314.0:bitscore_min=42.0:bitscore_std=53.11429754954418:bitscore_sum=41040.2:capture_class_counter=c__Acidobacteriae--2||c__Actinomycetia--1||c__Alphaproteobacteria--21||c__Anaerolineae--17||c__Bacilli--17||c__Clostridia--7||c__Desulfobacteria--1||c__Desulfovibrionia--16||c__Desulfuromonadia--3||c__Gammaproteobacteria--270||c__Halobacteria--2||c__Holophagae--3||c__MBNT15--6||c__Magnetococcia--4||c__Methanomicrobia--2||c__Methylomirabilia--1||c__Phycisphaerae--1||c__Polyangia--1||c__SpSt-1050--1||c__Spirochaetia--2||c__UBA10030--2:capture_domain_counter=d__Archaea--4||d__Bacteria--376:capture_family_counter=f__Aeromonadaceae--3||f__Alkalibacteraceae--1||f__Alteromonadaceae--1||f__Anaerobacillaceae--1||f__Aquaspirillaceae--1||f__Bacillaceae--4||f__Beijerinckiaceae--2||f__Brevibacillaceae--3||f__Bryobacteraceae--1||f__Burkholderiaceae--15||f__Butyricicoccaceae--2||f__CAIOGM01--1||f__CSP1-6--1||f__Casp-alpha2--1||f__Caulobacteraceae--2||f__Chromatiaceae--1||f__Chromobacteriaceae--84||f__Cohaesibacteraceae--1||f__Competibacteraceae--2||f__DSM-103792--1||f__DSM-18226--1||f__Desulfococcaceae--1||f__Desulfovibrionaceae--16||f__Dongiaceae--1||f__Ectothiorhodospiraceae--1||f__EnvOPS12--14||f__Geobacteraceae--1||f__Haladaptataceae--1||f__Holophagaceae--3||f__JACRCP01--1||f__JAFGRV01--1||f__Lachnospiraceae--2||f__MBNT15--6||f__Magnetaquicoccaceae--4||f__Magnetospirillaceae--4||f__Marinomonadaceae--1||f__Methanospirillaceae--2||f__Micromonosporaceae--1||f__NBRC-103111--2||f__Natrialbaceae--1||f__Oscillospiraceae--1||f__Paenibacillaceae--3||f__Palsa-1104--1||f__Planococcaceae--1||f__Pseudomonadaceae--71||f__Pseudopelobacteraceae--1||f__Rhodocyclaceae--76||f__Salisediminibacteriaceae--1||f__Sedimentibacteraceae--1||f__Sphingomonadaceae--3||f__Succinivibrionaceae--1||f__Thalassospiraceae--1||f__Tumebacillaceae--1||f__UBA12059--1||f__UBA1924--1||f__UBA4823--3||f__UBA7541--1||f__UBA8401--2||f__Vibrionaceae--1||f__Xanthobacteraceae--6||f__Xanthomonadaceae--11:capture_genus_counter=g__40CM-68-15--1||g__Acidoferrum--1||g__Actinoplanes--1||g__Aeromonas--3||g__Agathobaculum--2||g__Alkalibaculum--1||g__Aminidesulfovibrio--1||g__Anaerobacillus--1||g__Anaerobiospirillum--1||g__Angulomicrobium--2||g__Aquabacterium--1||g__Aquitalea--4||g__Aromatoleum--25||g__Asticcacaulis--2||g__Azonexus--3||g__Azospira_A--2||g__Bacillus--4||g__Bosea--1||g__Bradyrhizobium--4||g__Brevibacillus--1||g__Burkholderia--2||g__CAIOGM01--1||g__CAIQIV01--3||g__Caballeronia--1||g__Choladocola--1||g__Cohaesibacter--1||g__Cohnella--1||g__Competibacter_A--2||g__Desulfovibrio--1||g__Dongia--1||g__Dysosmobacter--1||g__Erythrobacter--1||g__Fen-999--1||g__Fundidesulfovibrio--1||g__Geotalea--1||g__Geothrix--3||g__Gorillibacterium--2||g__Halorussus--1||g__Haloterrigena--1||g__Herbaspirillum--1||g__JAABSP01--1||g__JAANAU01--4||g__JABFWF01--3||g__JABWBB01--1||g__JACOUN01--3||g__JACPFT01--1||g__JACRCP01--1||g__JAFGNN01--1||g__JAFGWI01--1||g__Limnobacter--1||g__Luteimonas--3||g__Lysinibacillus--1||g__Lysobacter--1||g__Magnetospirillum--2||g__Marichromatium--1||g__Marinomonas--1||g__Massilia--4||g__Methanospirillum--2||g__Methylobacterium--1||g__Microvirgula--1||g__OAE585--1||g__OLB14--14||g__Oryzomonas--1||g__Paenibacillus--1||g__Paralachnospira_A--1||g__Pelomonas--2||g__Phaeospirillum--2||g__Photobacterium--1||g__Pseudoalteromonas--1||g__Pseudomonas--2||g__Pseudomonas_A--1||g__Pseudomonas_B--1||g__Pseudomonas_E--66||g__Pseudomonas_O--1||g__Rehaibacterium--2||g__Rhizobacter--1||g__Rhodoferax--1||g__SCSIO-07484--2||g__SHYY01--1||g__STGJ01--1||g__Saccharibacillus--1||g__Salipaludibacillus--1||g__Sedimentibacter--1||g__Solidesulfovibrio--13||g__Sphingobium--1||g__Sphingomonas--1||g__Sulfopaludibacter--1||g__Sulfuritalea--1||g__T33-2--1||g__Thalassospira--1||g__Thauera--32||g__Thauera_A--1||g__Thioalkalivibrio_A--1||g__Tumebacillus--1||g__UBA1479--1||g__UBA2219--6||g__UBA2250--4||g__UBA8401--2||g__Vogesella--79||g__Xanthomonas--1||g__Xanthomonas_A--1||g__Zoogloea--4:capture_order_counter=o__Acidoferrales--1||o__Anaerolineales--17||o__Bacillales--4||o__Bacillales_A--1||o__Bacillales_B--1||o__Bacillales_H--2||o__Brevibacillales--3||o__Bryobacterales--1||o__Burkholderiales--176||o__Caulobacterales--2||o__Chromatiales--1||o__Competibacterales--2||o__Desulfobacterales--1||o__Desulfovibrionales--16||o__Dongiales--1||o__Ectothiorhodospirales--1||o__Enterobacterales--7||o__Eubacteriales--1||o__Geobacterales--3||o__Halobacteriales--2||o__Holophagales--3||o__Lachnospirales--2||o__MBNT15--6||o__Magnetococcales--4||o__Methanomicrobiales--2||o__Mycobacteriales--1||o__Oscillospirales--3||o__Paenibacillales--5||o__Palsa-1104--1||o__Phycisphaerales--1||o__Pseudomonadales--72||o__Rhizobiales--9||o__Rhodospirillales--6||o__Rokubacteriales--1||o__SZUA-6--1||o__SpSt-1050--1||o__Sphingomonadales--3||o__Tissierellales--1||o__Treponematales--1||o__Tumebacillales--1||o__UBA10030--2||o__Xanthomonadales--11:capture_phylum_counter=p__Acidobacteriota--5||p__Actinobacteriota--1||p__Bacteroidota--2||p__Chloroflexota--17||p__Desulfobacterota--4||p__Desulfobacterota_E--6||p__Desulfobacterota_I--16||p__Firmicutes--17||p__Firmicutes_A--7||p__Halobacteriota--4||p__Methylomirabilota--1||p__Myxococcota--2||p__Planctomycetota--1||p__Proteobacteria--295||p__Spirochaetota--2:capture_species_counter=s__40CM-68-15 sp003220615--1||s__Acidoferrum sp003223255--1||s__Actinoplanes liguriensis--1||s__Aeromonas aquatica--1||s__Aeromonas caviae--1||s__Aeromonas salmonicida--1||s__Agathobaculum desmolans--2||s__Alkalibaculum bacchi--1||s__Aminidesulfovibrio sp002382645--1||s__Anaerobacillus alkalilacustris--1||s__Anaerobiospirillum sp900543125--1||s__Angulomicrobium sp018449475--2||s__Aquabacterium sp004297345--1||s__Aquitalea pelogenes--1||s__Aquitalea sp003693445--3||s__Aromatoleum petrolei--25||s__Asticcacaulis sp000495835--2||s__Azonexus hydrophilus--1||s__Azonexus sp004379165--1||s__Azonexus sp008933675--1||s__Azospira_A restricta--2||s__Bacillus paralicheniformis--2||s__Bacillus tequilensis--2||s__Bosea vaviloviae--1||s__Bradyrhizobium manausense_A--3||s__Bradyrhizobium sp000239795--1||s__Brevibacillus panacihumi--1||s__Burkholderia cepacia_D--1||s__Burkholderia puraquae--1||s__CAIOGM01 sp903929485--1||s__CAIQIV01 sp903871905--3||s__Caballeronia mineralivorans--1||s__Choladocola sp910585465--1||s__Cohaesibacter sp016764535--1||s__Cohnella xylanilytica--1||s__Competibacter_A sp003527885--2||s__Desulfovibrio sp009712225--1||s__Dongia sp000620685--1||s__Dysosmobacter sp910587705--1||s__Erythrobacter litoralis--1||s__Fen-999 sp003158255--1||s__Fundidesulfovibrio sp013019105--1||s__Geotalea uraniireducens--1||s__Geothrix sp016714685--1||s__Geothrix sp903839205--1||s__Geothrix sp903927605--1||s__Gorillibacterium massiliense--2||s__Halorussus sp010747475--1||s__Haloterrigena turkmenica--1||s__Herbaspirillum rhizosphaerae--1||s__JAABSP01 sp011390345--1||s__JAANAU01 sp015231775--4||s__JABFWF01 sp013362405--3||s__JABWBB01 sp013360675--1||s__JACOUN01 sp016177805--3||s__JACPFT01 sp016182845--1||s__JACRCP01 sp016218965--1||s__JAFGNN01 sp018262985--1||s__JAFGWI01 sp016937215--1||s__Limnobacter alexandrii--1||s__Luteimonas huabeiensis--1||s__Luteimonas sp001014645--2||s__Lysinibacillus fusiformis--1||s__Lysobacter tengchongensis--1||s__Magnetospirillum sp002435715--1||s__Magnetospirillum sp006218045--1||s__Marichromatium sp016938795--1||s__Marinomonas ostreistagni--1||s__Massilia aurea_A--1||s__Massilia sp001426525--2||s__Massilia sp014841595--1||s__Methanospirillum stamsii--2||s__Methylobacterium indicum--1||s__Microvirgula aerodenitrificans--1||s__OAE585 sp016467315--1||s__OLB14 sp016709305--14||s__Oryzomonas sp008330225--1||s__Paenibacillus azoreducens--1||s__Paralachnospira_A sp910579325--1||s__Pelomonas sp019237615--2||s__Phaeospirillum sp903853455--2||s__Photobacterium galatheae--1||s__Pseudoalteromonas luteoviolacea_D--1||s__Pseudomonas citronellolis--1||s__Pseudomonas knackmussii--1||s__Pseudomonas_A stutzeri_E--1||s__Pseudomonas_B oryzihabitans_B--1||s__Pseudomonas_E asiatica--1||s__Pseudomonas_E borbori--1||s__Pseudomonas_E entomophila_C--1||s__Pseudomonas_E fluorescens_Q--1||s__Pseudomonas_E fluorescens_T--1||s__Pseudomonas_E frederiksbergensis_A--11||s__Pseudomonas_E hunanensis--1||s__Pseudomonas_E oleovorans_B--1||s__Pseudomonas_E putida_C--1||s__Pseudomonas_E sp000633395--1||s__Pseudomonas_E sp002483005--2||s__Pseudomonas_E sp004214895--1||s__Pseudomonas_E sp006227205--1||s__Pseudomonas_E sp014268745--28||s__Pseudomonas_E sp014269185--1||s__Pseudomonas_E sp014851865--1||s__Pseudomonas_E sp016648105--1||s__Pseudomonas_E sp900187445--2||s__Pseudomonas_E sp900475325--1||s__Pseudomonas_E sp900581005--6||s__Pseudomonas_E synxantha_A--1||s__Pseudomonas_E thivervalensis--1||s__Pseudomonas_O sp002418465--1||s__Rehaibacterium terrae--2||s__Rhizobacter sp000800095--1||s__Rhodoferax sp002390825--1||s__SCSIO-07484 sp017656235--2||s__SHYY01 sp009692555--1||s__STGJ01 sp010435965--1||s__Saccharibacillus deserti--1||s__Salipaludibacillus neizhouensis--1||s__Sedimentibacter sp002340985--1||s__Solidesulfovibrio magneticus_A--13||s__Sphingobium ummariense--1||s__Sphingomonas hankookensis--1||s__Sulfopaludibacter sp900290315--1||s__Sulfuritalea sp001828935--1||s__T33-2 sp002860205--1||s__Thalassospira profundimaris_D--1||s__Thauera aminoaromatica--5||s__Thauera sp016790365--1||s__Thauera sp017997795--26||s__Thauera_A sp014489115--1||s__Thioalkalivibrio_A sulfidiphilus--1||s__Tumebacillus permanentifrigoris--1||s__UBA1479 sp002781745--1||s__UBA2219 sp002327765--6||s__UBA2250 sp002347285--4||s__UBA8401 sp013361065--2||s__Vogesella alkaliphila--40||s__Vogesella fluminis--2||s__Vogesella indigofera--36||s__Vogesella sp900090205--1||s__Xanthomonas floridensis--1||s__Xanthomonas_A translucens--1||s__Zoogloea sp012927165--1||s__Zoogloea sp018241665--2||s__Zoogloea sp018241685--1:evalue_avg=1.1121858532608694e-09:evalue_max=2.03e-07:evalue_min=1.98e-109:evalue_std=1.4964890575544147e-08:evalue_sum=2.04642197e-07:gapopen_avg=0.15217391304347827:gapopen_max=3.0:gapopen_min=0.0:gapopen_std=0.46599755173483026:gapopen_sum=28.0:gtdb_class_counter=c__Acidobacteriae--1||c__Alphaproteobacteria--2||c__Chrysiogenetes--2||c__Clostridia--7||c__Deferribacteres--19||c__Desulfobacteria--6||c__Desulfobulbia--7||c__Desulfovibrionia--8||c__Desulfuromonadia--45||c__Gammaproteobacteria--732||c__Limnochordia--1||c__Planctomycetia--1||c__Thermodesulfovibrionia--5||c__UBA9217--1:gtdb_domain_counter=d__Bacteria--837:gtdb_family_counter=f__AK92--3||f__Acidaminobacteraceae--4||f__Aeromonadaceae--4||f__Alteromonadaceae--150||f__Aquaspirillaceae--17||f__Aquisalimonadaceae--2||f__BM501--1||f__Burkholderiaceae--33||f__CAIOGM01--2||f__Calditerrivibrionaceae--1||f__Casimicrobiaceae--3||f__Cellvibrionaceae--1||f__Chitinibacteraceae--27||f__Chitinimonadaceae--3||f__Chromobacteriaceae--57||f__Chrysiogenaceae--2||f__Clostridiaceae--2||f__DSM-2933--1||f__DSM-6294--3||f__DTU010--1||f__Deferribacteraceae--2||f__Denitrovibrionaceae--15||f__Desulfobacteraceae--6||f__Desulfobulbaceae--1||f__Desulfocapsaceae--6||f__Desulfomicrobiaceae--8||f__Desulfuromonadaceae--7||f__Dissulfurispiraceae--5||f__Flexistipitaceae--1||f__Ga0077523--1||f__Gallionellaceae--6||f__Geoalkalibacteraceae--2||f__Geobacteraceae--2||f__Geopsychrobacteraceae--10||f__Geothermobacteraceae--1||f__HTCC2089--1||f__Halomonadaceae--15||f__Halorhodospiraceae--2||f__JAADJB01--1||f__Koribacteraceae--1||f__Leeiaceae--1||f__Methylophilaceae--1||f__Natronospirillaceae--3||f__Nitrincolaceae--66||f__Nitrococcaceae--1||f__Oleiphilaceae--9||f__Pirellulaceae--1||f__Pseudohongiellaceae--5||f__Pseudomonadaceae--106||f__Pseudopelobacteraceae--5||f__Rhodocyclaceae--194||f__SCOH01--2||f__SG8-41--2||f__SZUA-401--2||f__SZUA-540--2||f__Sedimenticolaceae--5||f__Sulfuricellaceae--1||f__Syntrophotaleaceae--9||f__Thiobacillaceae--2||f__Thiohalomonadaceae--1||f__Trichloromonadaceae--2||f__UBA6156--2||f__UBA9217--1||f__Vibrionaceae--4:gtdb_genus_counter=g__66-26--2||g__AK92--1||g__ATWF01--2||g__AWTP1-18--1||g__Accumulibacter--2||g__Alishewanella--5||g__Alkalilimnicola--1||g__Alkalimonas--1||g__Alteromonas--16||g__Alteromonas_F--1||g__Amantichitinum--3||g__Amphritea--11||g__Andreprevotia--3||g__Aquaspirillum--2||g__Aquisalimonas--2||g__Aquitalea--10||g__Aromatoleum--17||g__Arsukibacterium--5||g__Azo-2--1||g__Azoarcus_D--1||g__Azoarcus_F--1||g__Azonexus--94||g__Azospira--3||g__Azospira_A--7||g__BM501--1||g__BM522--1||g__Bowmanella--4||g__CAIJXJ01--1||g__CAIOGM01--2||g__CAIPTY01--1||g__CAITJF01--1||g__CAIWHR01--1||g__CAJAWW01--2||g__CAJBIL01--1||g__CGMCC-1-18722--1||g__Calditerrivibrio--1||g__Chitinibacter--3||g__Chitinilyticum--3||g__Chitinimonas--2||g__Chitiniphilus--2||g__Chitinivorax--2||g__Chitinolyticbacter--1||g__Chromobacterium--17||g__Chrysiogenes--1||g__Clostridium--1||g__Clostridium_AD--1||g__Crenobacter--2||g__DC-out156--1||g__DSM-9736--1||g__Deefgea--3||g__Deferribacter--2||g__Denitromonas--6||g__Denitrovibrio--5||g__Desulfamplus--5||g__Desulfobacula--1||g__Desulfobulbus_A--1||g__Desulfofustis--1||g__Desulfomicrobium--8||g__Desulfopila--2||g__Desulforhopalus--2||g__Desulfurispirillum--1||g__Desulfuromonas--6||g__Desulfuromusa--3||g__Endoriftia--1||g__Fen-1308--2||g__Flexistipes--1||g__Formivibrio--1||g__Fusibacter_C--4||g__GCA-2733575--1||g__Ga0077523--1||g__Gallionella--2||g__Geoalkalibacter--1||g__Geoalkalibacter_A--1||g__Geomesophilobacter--1||g__Geopsychrobacter--1||g__Geovibrio--5||g__Glaciecola--2||g__Gulbenkiania--2||g__Halorhodospira--1||g__Ideonella--4||g__Inhella--1||g__Iodobacter--3||g__JAADJB01--1||g__JAAYIK01--2||g__JAAYUK01--2||g__JACOUN01--2||g__JACPUX01--2||g__JACRCG01--4||g__JACRPB01--2||g__JADFXI01--1||g__JAEUNL01--1||g__JAFAKZ01--1||g__JAGTRP01--2||g__JAGXQV01--1||g__Jeongeupia--4||g__Lacimicrobium--3||g__Laribacter--6||g__Leeia--1||g__Limnobacter--2||g__Malonomonas--1||g__Marinobacter--9||g__Marinobacterium--24||g__Marinobacterium_A--1||g__Marinospirillum--10||g__Massilia--19||g__Microvirgula--3||g__Motiliproteus--3||g__Natronospirillum--2||g__Neptuniibacter--8||g__Neptunomonas--8||g__Nitrincola--9||g__Oceanospirillum--5||g__Oleispira--3||g__Oryzomicrobium--2||g__PALSA-1004--2||g__PALSA-1006--3||g__PPFX01--1||g__PWQG01--1||g__Paludibacterium--10||g__Paraglaciecola--1||g__Pararheinheimera--10||g__Pelovirga--3||g__Photobacterium--1||g__Pigmentiphaga--1||g__Piscinibacter--1||g__Pontibacterium--2||g__Propionivibrio--1||g__Pseudoalteromonas--91||g__Pseudobacteroides--1||g__Pseudodesulfuromonas--1||g__Pseudogulbenkiania--4||g__Pseudohongiella--4||g__Pseudomaricurvus--1||g__Pseudomonas_A--5||g__Pseudomonas_D--24||g__Pseudomonas_E--75||g__Psychrosphaera--2||g__RFNJ01--2||g__Reinekea--1||g__Rheinheimera--6||g__Rhodocyclus--1||g__Rhodoferax--2||g__Rivicola--6||g__Rubrivivax--1||g__SCTK01--1||g__SLLR01--2||g__SSSZ01--7||g__STGJ01--3||g__SZUA-401--2||g__SZUA-493--1||g__SZUA-540--2||g__Saliniradius--1||g__Sedimenticola--4||g__Seleniibacterium--1||g__Seleniivibrio--3||g__Silvimonas--1||g__Sulfuritalea--1||g__Sulfuritortus--2||g__Syntrophotalea--5||g__Syntrophotalea_A--2||g__TOLSYN--1||g__Tepidiphilus--4||g__Thalassotalea--2||g__Thauera--22||g__Thauera_A--5||g__Thiopseudomonas--2||g__Trichloromonas--2||g__UBA1934--1||g__UBA2270--1||g__UBA4657--1||g__UBA5420--1||g__UBA9217--1||g__Vibrio--3||g__Vogesella--8||g__WFHF3C12--1||g__WLYX01--1||g__Zobellella--1||g__Zobellella_C--1||g__Zobellella_D--1||g__Zoogloea--5:gtdb_order_counter=o__Acetivibrionales--1||o__Acidobacteriales--1||o__Burkholderiales--350||o__Chromatiales--5||o__Chrysiogenales--2||o__Clostridiales--2||o__DTU010--1||o__Deferribacterales--19||o__Desulfobacterales--6||o__Desulfobulbales--7||o__Desulfovibrionales--8||o__Desulfuromonadales--36||o__Enterobacterales--158||o__Geobacterales--9||o__JAADJB01--1||o__Nitrococcales--8||o__Peptostreptococcales--4||o__Pirellulales--1||o__Pseudomonadales--209||o__Thermodesulfovibrionales--5||o__Thiohalomonadales--1||o__UBA1280--2||o__UBA9217--1:gtdb_phylum_counter=p__Acidobacteriota--1||p__Chrysiogenota--2||p__Deferribacterota--19||p__Desulfobacterota--58||p__Desulfobacterota_I--8||p__Firmicutes_A--7||p__Firmicutes_G--1||p__Nitrospirota--6||p__Planctomycetota--1||p__Proteobacteria--734:gtdb_species_counter=s__66-26 sp001897745--2||s__AK92 sp003399765--1||s__ATWF01 sp000421105--2||s__AWTP1-18 sp003963315--1||s__Accumulibacter sp000584975--1||s__Accumulibacter sp016789495--1||s__Alishewanella aestuarii--1||s__Alishewanella agri--1||s__Alishewanella jeotgali--1||s__Alishewanella longhuensis--1||s__Alishewanella tabrizica--1||s__Alkalilimnicola mobilis--1||s__Alkalimonas sp007117525--1||s__Alteromonas aggregata--1||s__Alteromonas alba--1||s__Alteromonas antoniana--1||s__Alteromonas confluentis--1||s__Alteromonas halophila--1||s__Alteromonas lipolytica--1||s__Alteromonas mangrovi--1||s__Alteromonas oceani--1||s__Alteromonas sp002335925--1||s__Alteromonas sp002691625--1||s__Alteromonas sp006538345--1||s__Alteromonas sp009811495--1||s__Alteromonas sp013373625--1||s__Alteromonas sp017794925--1||s__Alteromonas sp018222405--1||s__Alteromonas sp018860965--1||s__Alteromonas_F sediminis--1||s__Amantichitinum sp001313065--1||s__Amantichitinum ursilacus--2||s__Amphritea atlantica--2||s__Amphritea atlantica_A--1||s__Amphritea balenae--1||s__Amphritea japonica--1||s__Amphritea opalescens--1||s__Amphritea sp016744155--1||s__Amphritea sp016924235--1||s__Amphritea sp018067325--1||s__Amphritea sp018223185--1||s__Amphritea spongicola--1||s__Andreprevotia chitinilytica--1||s__Andreprevotia lacus--1||s__Andreprevotia sp009848685--1||s__Aquaspirillum serpens--2||s__Aquisalimonas asiatica--1||s__Aquisalimonas sp007126095--1||s__Aquitalea aquatilis--1||s__Aquitalea denitrificans--1||s__Aquitalea magnusonii--1||s__Aquitalea magnusonii_B--2||s__Aquitalea magnusonii_C--1||s__Aquitalea pelogenes--1||s__Aquitalea sp003693445--1||s__Aquitalea sp013391415--1||s__Aquitalea sp019232735--1||s__Aromatoleum anaerobium--1||s__Aromatoleum bremense--1||s__Aromatoleum buckelii--1||s__Aromatoleum diolicum--1||s__Aromatoleum evansii--1||s__Aromatoleum petrolei--1||s__Aromatoleum sp000349945--1||s__Aromatoleum sp001190925--1||s__Aromatoleum sp001274695--1||s__Aromatoleum sp003628555--1||s__Aromatoleum sp014822185--1||s__Aromatoleum toluclasticum--2||s__Aromatoleum tolulyticum--2||s__Aromatoleum toluolicum--1||s__Aromatoleum toluvorans--1||s__Arsukibacterium sp002364615--1||s__Arsukibacterium sp002415085--1||s__Arsukibacterium sp018402695--1||s__Arsukibacterium sp019100565--1||s__Arsukibacterium tuosuense--1||s__Azo-2 sp018906035--1||s__Azoarcus_D sp013911595--1||s__Azoarcus_F taiwanensis--1||s__Azonexus agitatus--3||s__Azonexus aromaticus_A--3||s__Azonexus aromaticus_B--2||s__Azonexus denitrificans--3||s__Azonexus fungiphilus--2||s__Azonexus hortensis--3||s__Azonexus hydrophilus--2||s__Azonexus hydrophilus_A--2||s__Azonexus sp002345845--3||s__Azonexus sp002425245--2||s__Azonexus sp002470165--1||s__Azonexus sp002840765--2||s__Azonexus sp002840785--3||s__Azonexus sp002842145--3||s__Azonexus sp002842345--2||s__Azonexus sp003441615--2||s__Azonexus sp003583745--2||s__Azonexus sp004379165--2||s__Azonexus sp008080565--2||s__Azonexus sp008711155--3||s__Azonexus sp008933675--4||s__Azonexus sp009469585--3||s__Azonexus sp011391255--1||s__Azonexus sp012275485--2||s__Azonexus sp012839675--1||s__Azonexus sp013335535--2||s__Azonexus sp016705475--1||s__Azonexus sp016709495--2||s__Azonexus sp016709965--1||s__Azonexus sp016721185--2||s__Azonexus sp016790885--2||s__Azonexus sp016791065--2||s__Azonexus sp016864195--3||s__Azonexus sp017983615--2||s__Azonexus sp018261895--1||s__Azonexus sp018261905--2||s__Azonexus sp018262195--3||s__Azonexus sp018780195--2||s__Azonexus sp018828385--3||s__Azonexus sp900549295--1||s__Azonexus sp903922075--3||s__Azonexus sp903930395--2||s__Azonexus sp903951825--1||s__Azonexus sp907163225--1||s__Azospira oryzae--1||s__Azospira sp003112695--2||s__Azospira_A restricta--2||s__Azospira_A sp016183655--2||s__Azospira_A sp016710885--3||s__BM501 sp002868845--1||s__BM522 sp016931615--1||s__Bowmanella denitrificans--1||s__Bowmanella dokdonensis--1||s__Bowmanella pacifica--1||s__Bowmanella sp018531185--1||s__CAIJXJ01 sp903824575--1||s__CAIOGM01 sp903902345--1||s__CAIOGM01 sp903929485--1||s__CAIPTY01 sp903868145--1||s__CAITJF01 sp903873725--1||s__CAIWHR01 sp903912485--1||s__CAJAWW01 sp903946745--2||s__CAJBIL01 sp903939665--1||s__CGMCC-1-18722 sp016746085--1||s__Calditerrivibrio nitroreducens--1||s__Chitinibacter fontanus--1||s__Chitinibacter sp009760905--1||s__Chitinibacter tainanensis--1||s__Chitinilyticum aquatile--1||s__Chitinilyticum litopenaei--1||s__Chitinilyticum litopenaei_A--1||s__Chitinimonas koreensis--1||s__Chitinimonas taiwanensis--1||s__Chitiniphilus eburneus--1||s__Chitiniphilus shinanonensis--1||s__Chitinivorax sp005503445--1||s__Chitinivorax tropicus--1||s__Chitinolyticbacter meiyuanensis--1||s__Chromobacterium alkanivorans--1||s__Chromobacterium amazonense--1||s__Chromobacterium haemolyticum--1||s__Chromobacterium haemolyticum_A--1||s__Chromobacterium paludis--1||s__Chromobacterium phragmitis--1||s__Chromobacterium sp001043555--1||s__Chromobacterium sp002213445--1||s__Chromobacterium sp002848345--1||s__Chromobacterium sp002924365--1||s__Chromobacterium sp003052555--1||s__Chromobacterium sp016428945--1||s__Chromobacterium sphagni--1||s__Chromobacterium subtsugae--1||s__Chromobacterium vaccinii--1||s__Chromobacterium vaccinii_A--1||s__Chromobacterium violaceum--1||s__Chrysiogenes arsenatis--1||s__Clostridium butyricum_A--1||s__Clostridium_AD sp018861755--1||s__Crenobacter cavernae--1||s__Crenobacter luteus--1||s__DC-out156 sp019090385--1||s__DSM-9736 sp900187405--1||s__Deefgea chitinilytica--1||s__Deefgea rivuli--1||s__Deefgea sp013284055--1||s__Deferribacter autotrophicus--1||s__Deferribacter desulfuricans--1||s__Denitromonas halophilus--1||s__Denitromonas halophilus_A--1||s__Denitromonas sp008501585--1||s__Denitromonas sp010983895--1||s__Denitromonas sp017309585--1||s__Denitromonas sp018524365--1||s__Denitrovibrio acetiphilus--1||s__Denitrovibrio sp002869145--2||s__Denitrovibrio sp002869185--2||s__Desulfamplus magnetovallimortis--1||s__Desulfamplus sp015231465--1||s__Desulfamplus sp015231615--1||s__Desulfamplus sp015232455--1||s__Desulfamplus sp015232465--1||s__Desulfobacula sp018821535--1||s__Desulfobulbus_A japonicus--1||s__Desulfofustis glycolicus--1||s__Desulfomicrobium apsheronum--1||s__Desulfomicrobium baculatum--1||s__Desulfomicrobium escambiense--1||s__Desulfomicrobium macestii--1||s__Desulfomicrobium sp002412965--1||s__Desulfomicrobium sp002841885--1||s__Desulfomicrobium sp003542385--1||s__Desulfomicrobium sp018902545--1||s__Desulfopila aestuarii--1||s__Desulfopila sp010646885--1||s__Desulforhopalus sp000961725--1||s__Desulforhopalus sp018821785--1||s__Desulfurispirillum indicum--1||s__Desulfuromonas acetoxidans--1||s__Desulfuromonas sp001751155--1||s__Desulfuromonas sp002084665--1||s__Desulfuromonas sp002084705--2||s__Desulfuromonas sp002869685--1||s__Desulfuromusa kysingii--1||s__Desulfuromusa sp002049545--1||s__Desulfuromusa sp016744595--1||s__Endoriftia persephone--1||s__Fen-1308 sp903822005--2||s__Flexistipes sp002338145--1||s__Formivibrio citricus--1||s__Fusibacter_C sp001897605--1||s__Fusibacter_C sp002412775--1||s__Fusibacter_C sp002441045--1||s__Fusibacter_C sp014859095--1||s__GCA-2733575 sp002733575--1||s__Ga0077523 sp001464695--1||s__Gallionella sp903876685--2||s__Geoalkalibacter ferrihydriticus--1||s__Geoalkalibacter_A subterraneus--1||s__Geomesophilobacter sediminis--1||s__Geopsychrobacter sp009993495--1||s__Geovibrio sp001603805--2||s__Geovibrio thiophilus--3||s__Glaciecola nitratireducens--1||s__Glaciecola sp002338515--1||s__Gulbenkiania mobilis--2||s__Halorhodospira abdelmalekii--1||s__Ideonella sp017302485--1||s__Ideonella sp018069755--1||s__Ideonella sp018069875--1||s__Ideonella sp018780145--1||s__Inhella sp017302655--1||s__Iodobacter fluviatilis--1||s__Iodobacter sp002735645--1||s__Iodobacter sp011601265--1||s__JAADJB01 sp013151035--1||s__JAAYIK01 sp012523465--2||s__JAAYUK01 sp009773415--1||s__JAAYUK01 sp012517735--1||s__JACOUN01 sp016177805--2||s__JACPUX01 sp016192065--2||s__JACRCG01 sp903876875--1||s__JACRCG01 sp903879825--1||s__JACRCG01 sp903925005--2||s__JACRPB01 sp016214175--2||s__JADFXI01 sp015233365--1||s__JAEUNL01 sp016791115--1||s__JAFAKZ01 sp019234745--1||s__JAGTRP01 sp018261935--2||s__JAGXQV01 sp018336195--1||s__Jeongeupia chitinilytica--1||s__Jeongeupia naejangsanensis--1||s__Jeongeupia sp001808185--1||s__Jeongeupia sp015140455--1||s__Lacimicrobium alkaliphilum--1||s__Lacimicrobium alkaliphilum_B--1||s__Lacimicrobium sp002201535--1||s__Laribacter hongkongensis--3||s__Laribacter sp018055005--3||s__Leeia oryzae--1||s__Limnobacter alexandrii--1||s__Limnobacter thiooxidans--1||s__Malonomonas rubra--1||s__Marinobacter alexandrii--1||s__Marinobacter caseinilyticus--1||s__Marinobacter daqiaonensis--1||s__Marinobacter salinus--1||s__Marinobacter similis--1||s__Marinobacter sp003441595--1||s__Marinobacter sp018066865--1||s__Marinobacter subterrani--1||s__Marinobacter zhanjiangensis--1||s__Marinobacterium alkalitolerans--2||s__Marinobacterium georgiense--2||s__Marinobacterium halophilum--2||s__Marinobacterium litorale--1||s__Marinobacterium lutimaris--1||s__Marinobacterium mangrovicola--1||s__Marinobacterium sp000705555--3||s__Marinobacterium sp003250495--1||s__Marinobacterium sp013373575--1||s__Marinobacterium sp013868415--1||s__Marinobacterium sp019061305--2||s__Marinobacterium sp019084545--2||s__Marinobacterium stanieri--2||s__Marinobacterium zhoushanense--3||s__Marinobacterium_A nitratireducens--1||s__Marinospirillum alkaliphilum--2||s__Marinospirillum celere--1||s__Marinospirillum insulare--1||s__Marinospirillum minutulum--1||s__Marinospirillum perlucidum--1||s__Marinospirillum sp007116195--1||s__Marinospirillum sp012727935--1||s__Marinospirillum sp014859565--2||s__Massilia aurea_A--1||s__Massilia aurea_B--1||s__Massilia niastensis--1||s__Massilia oculi--1||s__Massilia phosphatilytica--1||s__Massilia putida--1||s__Massilia sp000759615--1||s__Massilia sp001425685--1||s__Massilia sp001426525--1||s__Massilia sp002007115--1||s__Massilia sp002339265--1||s__Massilia sp005222695--1||s__Massilia sp011682055--1||s__Massilia sp014841595--1||s__Massilia sp014841835--1||s__Massilia sp016093545--1||s__Massilia sp018119395--1||s__Massilia sp900101265--1||s__Massilia timonae--1||s__Microvirgula aerodenitrificans--3||s__Motiliproteus coralliicola--1||s__Motiliproteus sp001968815--1||s__Motiliproteus sp017309075--1||s__Natronospirillum operosum--2||s__Neptuniibacter caesariensis--2||s__Neptuniibacter marinus--2||s__Neptuniibacter pectenicola--2||s__Neptuniibacter sp002435145--2||s__Neptunomonas antarctica--1||s__Neptunomonas concharum--1||s__Neptunomonas japonica--1||s__Neptunomonas japonica_A--1||s__Neptunomonas marina--1||s__Neptunomonas phycophila--1||s__Neptunomonas qingdaonensis--1||s__Neptunomonas sp016744175--1||s__Nitrincola alkalilacustris--2||s__Nitrincola alkalisediminis--1||s__Nitrincola lacisaponensis--1||s__Nitrincola schmidtii--1||s__Nitrincola sp000764495--1||s__Nitrincola sp007125745--1||s__Nitrincola sp008727795--1||s__Nitrincola tibetensis--1||s__Oceanospirillum beijerinckii--1||s__Oceanospirillum linum--1||s__Oceanospirillum multiglobuliferum--1||s__Oceanospirillum sanctuarii--1||s__Oceanospirillum sp014164585--1||s__Oleispira antarctica--1||s__Oleispira sp002632185--1||s__Oleispira sp016765295--1||s__Oryzomicrobium terrae--2||s__PALSA-1004 sp903889565--1||s__PALSA-1004 sp903913965--1||s__PALSA-1006 sp903876625--1||s__PALSA-1006 sp903913145--2||s__PPFX01 sp002898515--1||s__PWQG01 sp003556835--1||s__Paludibacterium paludis--2||s__Paludibacterium purpuratum--1||s__Paludibacterium sp018260425--2||s__Paludibacterium sp018802765--2||s__Paludibacterium sp019232825--1||s__Paludibacterium yongneupense--2||s__Paraglaciecola sp002835935--1||s__Pararheinheimera mesophila--1||s__Pararheinheimera sp000217935--1||s__Pararheinheimera sp003543135--1||s__Pararheinheimera sp004005375--1||s__Pararheinheimera sp008015325--1||s__Pararheinheimera sp017302255--1||s__Pararheinheimera sp018815765--1||s__Pararheinheimera sp018825965--1||s__Pararheinheimera tangshanensis--1||s__Pararheinheimera texasensis--1||s__Pelovirga sp007125165--1||s__Pelovirga sp018399135--1||s__Pelovirga terrestris--1||s__Photobacterium sanctipauli--1||s__Pigmentiphaga aceris--1||s__Piscinibacter aquaticus--1||s__Pontibacterium sp015209595--2||s__Propionivibrio sp016790145--1||s__Pseudoalteromonas aliena--1||s__Pseudoalteromonas amylolytica--1||s__Pseudoalteromonas arabiensis--1||s__Pseudoalteromonas arctica--1||s__Pseudoalteromonas arctica_A--1||s__Pseudoalteromonas atlantica--1||s__Pseudoalteromonas aurantia--1||s__Pseudoalteromonas aurantia_A--1||s__Pseudoalteromonas byunsanensis--1||s__Pseudoalteromonas caenipelagi--1||s__Pseudoalteromonas carrageenovora--1||s__Pseudoalteromonas citrea--1||s__Pseudoalteromonas distincta--1||s__Pseudoalteromonas elyakovii--1||s__Pseudoalteromonas espejiana--1||s__Pseudoalteromonas fuliginea--1||s__Pseudoalteromonas gelatinilytica--1||s__Pseudoalteromonas haloplanktis--1||s__Pseudoalteromonas lipolytica--1||s__Pseudoalteromonas lipolytica_A--1||s__Pseudoalteromonas luteoviolacea--1||s__Pseudoalteromonas luteoviolacea_A--1||s__Pseudoalteromonas luteoviolacea_B--1||s__Pseudoalteromonas luteoviolacea_C--1||s__Pseudoalteromonas luteoviolacea_D--1||s__Pseudoalteromonas luteoviolacea_E--1||s__Pseudoalteromonas luteoviolacea_F--1||s__Pseudoalteromonas luteoviolacea_G--1||s__Pseudoalteromonas luteoviolacea_H--1||s__Pseudoalteromonas luteoviolacea_I--1||s__Pseudoalteromonas marina--1||s__Pseudoalteromonas neustonica--1||s__Pseudoalteromonas nigrifaciens--1||s__Pseudoalteromonas peptidolytica--1||s__Pseudoalteromonas phenolica--1||s__Pseudoalteromonas phenolica_A--1||s__Pseudoalteromonas phenolica_B--1||s__Pseudoalteromonas piratica--1||s__Pseudoalteromonas piscicida--1||s__Pseudoalteromonas piscicida_A--1||s__Pseudoalteromonas piscicida_B--1||s__Pseudoalteromonas prydzensis--1||s__Pseudoalteromonas prydzensis_A--1||s__Pseudoalteromonas rhizosphaerae--1||s__Pseudoalteromonas rubra--1||s__Pseudoalteromonas rubra_A--1||s__Pseudoalteromonas rubra_B--1||s__Pseudoalteromonas rubra_D--1||s__Pseudoalteromonas rubra_E--1||s__Pseudoalteromonas rubra_F--1||s__Pseudoalteromonas ruthenica--1||s__Pseudoalteromonas shioyasakiensis--1||s__Pseudoalteromonas shioyasakiensis_A--1||s__Pseudoalteromonas sp000239855--1||s__Pseudoalteromonas sp000498095--1||s__Pseudoalteromonas sp001282135--1||s__Pseudoalteromonas sp001399975--1||s__Pseudoalteromonas sp001401805--1||s__Pseudoalteromonas sp001468485--1||s__Pseudoalteromonas sp001469215--1||s__Pseudoalteromonas sp001469895--1||s__Pseudoalteromonas sp001974855--1||s__Pseudoalteromonas sp001974875--1||s__Pseudoalteromonas sp002165575--1||s__Pseudoalteromonas sp002289345--1||s__Pseudoalteromonas sp002591815--1||s__Pseudoalteromonas sp002685175--1||s__Pseudoalteromonas sp002723455--1||s__Pseudoalteromonas sp002850255--1||s__Pseudoalteromonas sp002964665--1||s__Pseudoalteromonas sp002964705--1||s__Pseudoalteromonas sp002964785--1||s__Pseudoalteromonas sp003590335--1||s__Pseudoalteromonas sp004103285--1||s__Pseudoalteromonas sp005886535--1||s__Pseudoalteromonas sp008370255--1||s__Pseudoalteromonas sp009176705--1||s__Pseudoalteromonas sp011378855--1||s__Pseudoalteromonas sp013349995--1||s__Pseudoalteromonas sp014694405--1||s__Pseudoalteromonas sp018069805--1||s__Pseudoalteromonas sp018100985--1||s__Pseudoalteromonas sp018402495--1||s__Pseudoalteromonas spongiae--1||s__Pseudoalteromonas tetraodonis--1||s__Pseudoalteromonas translucida--1||s__Pseudoalteromonas tunicata--1||s__Pseudoalteromonas ulvae--1||s__Pseudoalteromonas undina--1||s__Pseudoalteromonas viridis--1||s__Pseudoalteromonas xiamenensis--1||s__Pseudobacteroides cellulosolvens--1||s__Pseudodesulfuromonas sp016936455--1||s__Pseudogulbenkiania ferrooxidans_A--1||s__Pseudogulbenkiania sp000527175--1||s__Pseudogulbenkiania sp016192025--1||s__Pseudogulbenkiania subflava--1||s__Pseudohongiella acticola--1||s__Pseudohongiella sp002354805--1||s__Pseudohongiella sp002706685--1||s__Pseudohongiella sp002711845--1||s__Pseudomaricurvus sp018863235--1||s__Pseudomonas_A nitrititolerans--1||s__Pseudomonas_A saudiphocaensis--1||s__Pseudomonas_A stutzeri_AK--1||s__Pseudomonas_A stutzeri_S--1||s__Pseudomonas_A stutzeri_T--1||s__Pseudomonas_D aestusnigri--1||s__Pseudomonas_D bauzanensis--1||s__Pseudomonas_D excrementavium--1||s__Pseudomonas_D laoshanensis--1||s__Pseudomonas_D litoralis--1||s__Pseudomonas_D oceani--1||s__Pseudomonas_D pachastrellae--1||s__Pseudomonas_D pelagia_A--1||s__Pseudomonas_D pertucinogena--1||s__Pseudomonas_D profundi--1||s__Pseudomonas_D sabulinigri--1||s__Pseudomonas_D sabulinigri_A--1||s__Pseudomonas_D salegens--1||s__Pseudomonas_D salina--1||s__Pseudomonas_D saliphila--1||s__Pseudomonas_D saudimassiliensis--1||s__Pseudomonas_D sp002296055--1||s__Pseudomonas_D sp002683975--1||s__Pseudomonas_D sp002979975--1||s__Pseudomonas_D sp007117785--1||s__Pseudomonas_D sp012844345--1||s__Pseudomonas_D sp016763285--1||s__Pseudomonas_D xinjiangensis--1||s__Pseudomonas_D yangmingensis--1||s__Pseudomonas_E argentinensis--1||s__Pseudomonas_E argentinensis_B--1||s__Pseudomonas_E asturiensis--1||s__Pseudomonas_E avellanae--1||s__Pseudomonas_E bijieensis--1||s__Pseudomonas_E brassicacearum--1||s__Pseudomonas_E cannabina--1||s__Pseudomonas_E caricapapayae--1||s__Pseudomonas_E caspiana--1||s__Pseudomonas_E cerasi--1||s__Pseudomonas_E chlororaphis_E--1||s__Pseudomonas_E congelans--1||s__Pseudomonas_E corrugata--1||s__Pseudomonas_E cuatrocienegasensis--1||s__Pseudomonas_E daroniae--1||s__Pseudomonas_E dryadis--1||s__Pseudomonas_E flavescens--1||s__Pseudomonas_E floridensis--1||s__Pseudomonas_E fluorescens_AA--1||s__Pseudomonas_E fluorescens_BY--1||s__Pseudomonas_E fluorescens_Q--1||s__Pseudomonas_E fluorescens_S--1||s__Pseudomonas_E fluorescens_T--1||s__Pseudomonas_E foliumensis--1||s__Pseudomonas_E frederiksbergensis_A--1||s__Pseudomonas_E fulva_A--1||s__Pseudomonas_E fulva_B--1||s__Pseudomonas_E graminis--1||s__Pseudomonas_E graminis_B--1||s__Pseudomonas_E graminis_C--1||s__Pseudomonas_E graminis_D--1||s__Pseudomonas_E kilonensis_B--1||s__Pseudomonas_E mediterranea--1||s__Pseudomonas_E neoaurantiaca--1||s__Pseudomonas_E punonensis--1||s__Pseudomonas_E seleniipraecipitans--1||s__Pseudomonas_E sp000416235--1||s__Pseudomonas_E sp000761545--1||s__Pseudomonas_E sp000801235--1||s__Pseudomonas_E sp001945395--1||s__Pseudomonas_E sp001945445--1||s__Pseudomonas_E sp002699985--1||s__Pseudomonas_E sp003253735--1||s__Pseudomonas_E sp005508865--1||s__Pseudomonas_E sp006227205--1||s__Pseudomonas_E sp007828215--1||s__Pseudomonas_E sp014174475--1||s__Pseudomonas_E sp014268655--1||s__Pseudomonas_E sp014268745--1||s__Pseudomonas_E sp014842265--1||s__Pseudomonas_E sp014851565--1||s__Pseudomonas_E sp014851865--1||s__Pseudomonas_E sp014851905--1||s__Pseudomonas_E sp018325905--1||s__Pseudomonas_E sp900475325--1||s__Pseudomonas_E sp900581005--1||s__Pseudomonas_E sp900585815--1||s__Pseudomonas_E sp900585905--1||s__Pseudomonas_E sp900590755--1||s__Pseudomonas_E sp900601905--1||s__Pseudomonas_E sp900602065--1||s__Pseudomonas_E sp902506535--1||s__Pseudomonas_E straminea--1||s__Pseudomonas_E syringae--1||s__Pseudomonas_E syringae_A--1||s__Pseudomonas_E syringae_J--1||s__Pseudomonas_E syringae_M--1||s__Pseudomonas_E syringae_P--1||s__Pseudomonas_E syringae_Q--1||s__Pseudomonas_E thivervalensis--1||s__Pseudomonas_E tremae--1||s__Pseudomonas_E triticumensis--1||s__Pseudomonas_E viridiflava--1||s__Pseudomonas_E viridiflava_B--1||s__Pseudomonas_E viridiflava_C--1||s__Psychrosphaera saromensis--1||s__Psychrosphaera sp013373245--1||s__RFNJ01 sp009927255--1||s__RFNJ01 sp016125035--1||s__Reinekea forsetii_A--1||s__Rheinheimera aquimaris--1||s__Rheinheimera baltica--1||s__Rheinheimera pleomorphica--1||s__Rheinheimera sp013283795--1||s__Rheinheimera sp017824735--1||s__Rheinheimera sp018826295--1||s__Rhodocyclus tenuis--1||s__Rhodoferax bucti--1||s__Rhodoferax sp018474005--1||s__Rivicola pingtungensis--2||s__Rivicola sp002002905--4||s__Rubrivivax albus--1||s__SCTK01 sp004298905--1||s__SLLR01 sp003561875--1||s__SLLR01 sp007134025--1||s__SSSZ01 sp009469665--1||s__SSSZ01 sp009469675--2||s__SSSZ01 sp009469685--2||s__SSSZ01 sp016720065--2||s__STGJ01 sp003856275--1||s__STGJ01 sp004919095--1||s__STGJ01 sp010435965--1||s__SZUA-401 sp002869605--1||s__SZUA-401 sp003246035--1||s__SZUA-493 sp003251535--1||s__SZUA-540 sp003250235--1||s__SZUA-540 sp009731355--1||s__Saliniradius amylolyticus--1||s__Sedimenticola selenatireducens--1||s__Sedimenticola selenatireducens_A--1||s__Sedimenticola thiotaurini--1||s__Sedimenticola thiotaurini_A--1||s__Seleniibacterium seleniigenes--1||s__Seleniivibrio sp002452335--1||s__Seleniivibrio sp002452405--1||s__Seleniivibrio woodruffii--1||s__Silvimonas terrae--1||s__Sulfuritalea sp001828935--1||s__Sulfuritortus calidifontis--1||s__Sulfuritortus sp002339725--1||s__Syntrophotalea acetylenica--1||s__Syntrophotalea carbinolica--1||s__Syntrophotalea sp002424645--1||s__Syntrophotalea sp002435955--1||s__Syntrophotalea sp002452265--1||s__Syntrophotalea_A acetylenivorans--1||s__Syntrophotalea_A sp013619105--1||s__TOLSYN sp903851035--1||s__Tepidiphilus baoligensis--1||s__Tepidiphilus margaritifer--1||s__Tepidiphilus sp016235745--1||s__Tepidiphilus succinatimandens--1||s__Thalassotalea algicola--1||s__Thalassotalea euphylliae_A--1||s__Thauera aminoaromatica--1||s__Thauera butanivorans--1||s__Thauera humireducens--2||s__Thauera linaloolentis--1||s__Thauera phenylacetica--1||s__Thauera propionica--2||s__Thauera sp000310145--1||s__Thauera sp002354895--1||s__Thauera sp002422685--1||s__Thauera sp003446655--1||s__Thauera sp003963015--1||s__Thauera sp004295105--1||s__Thauera sp009469595--1||s__Thauera sp016790365--1||s__Thauera sp017302295--1||s__Thauera sp017997795--1||s__Thauera sp018240585--2||s__Thauera sp018240785--1||s__Thauera terpenica--1||s__Thauera_A hydrothermalis--1||s__Thauera_A nasutitermitis--1||s__Thauera_A rhizosphaerae--1||s__Thauera_A sp003034845--1||s__Thauera_A sp014489115--1||s__Thiopseudomonas denitrificans--1||s__Thiopseudomonas sp012728415--1||s__Trichloromonas acetexigens--1||s__Trichloromonas sp001825565--1||s__UBA1934 sp002337055--1||s__UBA2270 sp009773475--1||s__UBA4657 sp002405475--1||s__UBA5420 sp012518325--1||s__UBA9217 sp003454665--1||s__Vibrio metoecus--1||s__Vibrio metoecus_B--1||s__Vibrio sp000176715--1||s__Vogesella alkaliphila--1||s__Vogesella fluminis--1||s__Vogesella indigofera--1||s__Vogesella oryzae--1||s__Vogesella sp000335715--1||s__Vogesella sp017998615--1||s__Vogesella sp900090205--1||s__Vogesella urethralis--1||s__WFHF3C12 sp013519935--1||s__WLYX01 sp009707705--1||s__Zobellella denitrificans--1||s__Zobellella_C endophytica--1||s__Zobellella_D taiwanensis--1||s__Zoogloea sp009026175--1||s__Zoogloea sp012927165--1||s__Zoogloea sp017309145--1||s__Zoogloea sp018241665--1||s__Zoogloea sp018241685--1:heptad_counter=MCP-24H--54||MCP-28H--5||MCP-36H--1||MCP-38H--3||MCP-40H--771||MCP-44H--381||MCP-52H--2:lbd_counter=UNKNOWN--4:lca_tree=d__Bacteria:length_avg=130.59782608695653:length_max=184.0:length_min=23.0:length_std=27.101533351498322:length_sum=24030.0:mismatch_avg=8.059782608695652:mismatch_max=62.0:mismatch_min=0.0:mismatch_std=13.139924227165551:mismatch_sum=1483.0:name=N534065:qcovhsp_avg=99.58913043478262:qcovhsp_max=100.0:qcovhsp_min=95.0:qcovhsp_std=0.9710516547677228:qcovhsp_sum=18324.4:qend_avg=130.72282608695653:qend_max=183.0:qend_min=23.0:qend_std=27.01212681830658:qend_sum=24053.0:qstart_avg=1.266304347826087:qstart_max=8.0:qstart_min=1.0:qstart_std=0.9580007841826927:qstart_sum=233.0:ref_name_counter=GB_GCA_000830985.1_protein.faa_CP007151.1_1309@PF00015_full_PFAM.204.383--1||GB_GCA_003963015.1_protein.faa_RXJY01000032.1_9@PF00015_full_PFAM.226.407--3||GB_GCA_004346645.1_protein.faa_SMDA01000002.1_418@PF00015_full_PFAM.231.369--3||GB_GCA_007116195.1_protein.faa_SKIX01000124.1_1@PF00015_full_PFAM.10.49--2||GB_GCA_012523465.1_protein.faa_JAAYIK010000004.1_16@PF00015_full_PFAM.127.393--1||GB_GCA_016720685.1_protein.faa_JADKKC010000064.1_15@PF00015_full_PFAM.223.262--3||GB_GCA_016790365.1_protein.faa_JAEUNQ010000228.1_2@PF00015_full_PFAM.228.408--2||GB_GCA_017997795.1_protein.faa_JAGOEI010000042.1_11@PF00015_full_PFAM.227.444--28||GB_GCA_018780145.1_protein.faa_JADMKA010000173.1_1@PF00015_full_PFAM.76.317--2||GB_GCA_903876745.1_protein.faa_CAIRBD010000407.1_5@PF00015_full_PFAM.344.519--1||RS_GCF_000170915.1_protein.faa_NZ_ABCT01000030.1_12@PF00015_full_PFAM.217.402--1||RS_GCF_000310185.1_protein.faa_NZ_AMXD01000179.1_3@PF00015_full_PFAM.226.408--22||RS_GCF_000761545.1_protein.faa_NZ_JPMY01000021.1_63@PF00015_full_PFAM.124.374--2||RS_GCF_000802155.2_protein.faa_NZ_JQGJ02000002.1_585@PF00015_full_PFAM.226.415--4||RS_GCF_001426525.1_protein.faa_NZ_LMEW01000031.1_409@PF00015_full_PFAM.52.295--1||RS_GCF_001623525.1_protein.faa_NZ_CP015225.1_1310@PF00015_full_PFAM.226.412--12||RS_GCF_002217795.2_protein.faa_NZ_AP018823.1_3765@PF00015_full_PFAM.169.434--8||RS_GCF_002354895.1_protein.faa_NZ_CP023439.1_2270@PF00015_full_PFAM.217.426--2||RS_GCF_003034845.1_protein.faa_NZ_PZKC01000021.1_17@PF00015_full_PFAM.220.446--2||RS_GCF_003226565.1_protein.faa_NZ_QKOE01000004.1_299@PF00015_full_PFAM.460.655--1||RS_GCF_003633895.1_protein.faa_NZ_RBID01000017.1_71@PF00015_full_PFAM.231.418--9||RS_GCF_003719535.1_protein.faa_NZ_JSAB01000153.1_11@PF00015_full_PFAM.38.291--2||RS_GCF_004016515.1_protein.faa_NZ_SACT01000002.1_753@PF00015_full_PFAM.76.316--1||RS_GCF_005222695.1_protein.faa_NZ_STGG01000006.1_87@PF00015_full_PFAM.52.288--1||RS_GCF_005871185.1_protein.faa_NZ_SWKN01000012.1_12@PF00015_full_PFAM.214.398--3||RS_GCF_006227205.1_protein.faa_NZ_VCNG01000006.1_2@PF00015_full_PFAM.231.410--2||RS_GCF_008801605.1_protein.faa_NZ_VZPJ01000004.1_1@PF00015_full_PFAM.226.414--4||RS_GCF_013347965.1_protein.faa_NZ_CP048810.1_890@PF00015_full_PFAM.223.414--1||RS_GCF_013608025.1_protein.faa_NZ_VDLV01000048.1_100@PF00015_full_PFAM.226.414--1||RS_GCF_014200505.1_protein.faa_NZ_JACHBX010000003.1_357@PF00015_full_PFAM.43.288--1||RS_GCF_014268745.2_protein.faa_NZ_JABWRB020000001.1_1523@PF00015_full_PFAM.226.418--20||RS_GCF_014596565.1_protein.faa_NZ_NOIN01000007.1_2@PF00015_full_PFAM.233.410--1||RS_GCF_014652475.1_protein.faa_NZ_BMYW01000005.1_66@PF00015_full_PFAM.231.417--30||RS_GCF_014851905.1_protein.faa_NZ_JACVAQ010000001.1_394@PF00015_full_PFAM.125.393--3||RS_GCF_017254865.1_protein.faa_NZ_JAFKCV010000008.1_170@PF00015_full_PFAM.217.396--1||RS_GCF_017498065.1_protein.faa_NZ_JAGDFX010000006.1_116@PF00015_full_PFAM.1.44--1||RS_GCF_018069875.1_protein.faa_NZ_JAGQDF010000010.1_70@PF00015_full_PFAM.79.315--1||RS_GCF_900115285.1_protein.faa_NZ_FOYW01000001.1_2009@PF00015_full_PFAM.194.396--1:scovhsp_avg=67.61521739130436:scovhsp_max=86.6:scovhsp_min=50.4:scovhsp_std=10.024281283614762:scovhsp_sum=12441.2:send_avg=157.05434782608697:send_max=236.0:send_min=26.0:send_std=34.0787785930191:send_sum=28898.0:sstart_avg=27.581521739130434:sstart_max=97.0:sstart_min=1.0:sstart_std=20.150631818853185:sstart_sum=5075.0],(a37e42e8-0b86-4c31-bbe5-bb0f7f616a65_4@MCPsignal.681.728:0.333781[&&NHX:Sample=rhizpot3:Type=capture:capture_class=c__Gammaproteobacteria:capture_domain=d__Bacteria:capture_family=f__Wenzhouxiangellaceae:capture_genus=g__Wenzhouxiangella:capture_order=o__Xanthomonadales:capture_phylum=p__Proteobacteria:capture_species=s__Wenzhouxiangella sp003565625:heptad=MCP-40H],(3f55f677-2558-43bc-a912-a4cb951fe79d_2@MCPsignal.23.65:0.562716[&&NHX:Sample=rhiztom1:Type=capture:capture_class=c__Gammaproteobacteria:capture_domain=d__Bacteria:capture_family=f__Pseudomonadaceae:capture_genus=g__Pseudomonas_E:capture_order=o__Pseudomonadales:capture_phylum=p__Proteobacteria:capture_species=s__Pseudomonas_E sp002483005:heptad=MCP-44H],(RS_GCF_002724055.1_protein.faa_NZ_BDQY01000016.1_79@PF00015_full_PFAM.168.425:0.0862939[&&NHX:Type=GTDB:gtdb_class=c__Clostridia:gtdb_domain=d__Bacteria:gtdb_family=f__Peptostreptococcaceae:gtdb_genus=g__Tepidibacter_A:gtdb_order=o__Peptostreptococcales:gtdb_phylum=p__Firmicutes_A:gtdb_species=s__Tepidibacter_A mesophilus:heptad=MCP-44H:species=d__Bacteria_p__Firmicutes_A_c__Clostridia_o__Peptostreptococcales_f__Peptostreptococcaceae_g__Tepidibacter_A_s__Tepidibacter_A mesophilus],(RS_GCF_900129915.1_protein.faa_NZ_FQXH01000035.1_18@PF00015_full_PFAM.169.389:0.114476[&&NHX:Type=GTDB:gtdb_class=c__Clostridia:gtdb_domain=d__Bacteria:gtdb_family=f__Peptostreptococcaceae:gtdb_genus=g__Tepidibacter:gtdb_order=o__Peptostreptococcales:gtdb_phylum=p__Firmicutes_A:gtdb_species=s__Tepidibacter thalassicus:heptad=MCP-44H:species=d__Bacteria_p__Firmicutes_A_c__Clostridia_o__Peptostreptococcales_f__Peptostreptococcaceae_g__Tepidibacter_s__Tepidibacter thalassicus],(GB_GCA_001584565.1_protein.faa_LSFY01000001.1_402@PF00015_full_PFAM.165.424:0.028633[&&NHX:Type=GTDB:gtdb_class=c__Clostridia:gtdb_domain=d__Bacteria:gtdb_family=f__Peptostreptococcaceae:gtdb_genus=g__Clostridium_Y:gtdb_order=o__Peptostreptococcales:gtdb_phylum=p__Firmicutes_A:gtdb_species=s__Clostridium_Y paradoxum:heptad=MCP-44H:species=d__Bacteria_p__Firmicutes_A_c__Clostridia_o__Peptostreptococcales_f__Peptostreptococcaceae_g__Clostridium_Y_s__Clostridium_Y paradoxum],GB_GCA_002029295.1_protein.faa_MZGW01000007.1_59@PF00015_full_PFAM.159.426:0.0221543[&&NHX:Type=GTDB:gtdb_class=c__Clostridia:gtdb_domain=d__Bacteria:gtdb_family=f__Peptostreptococcaceae:gtdb_genus=g__Clostridium_Y:gtdb_order=o__Peptostreptococcales:gtdb_phylum=p__Firmicutes_A:gtdb_species=s__Clostridium_Y thermoalcaliphilum:heptad=MCP-44H:species=d__Bacteria_p__Firmicutes_A_c__Clostridia_o__Peptostreptococcales_f__Peptostreptococcaceae_g__Clostridium_Y_s__Clostridium_Y thermoalcaliphilum])0.999:0.116159[&&NHX:Sample_counter=:Type_counter=GTDB--2:capture_class_counter=:capture_domain_counter=:capture_family_counter=:capture_genus_counter=:capture_order_counter=:capture_phylum_counter=:capture_species_counter=:evoltype=D:gtdb_class_counter=c__Clostridia--2:gtdb_domain_counter=d__Bacteria--2:gtdb_family_counter=f__Peptostreptococcaceae--2:gtdb_genus_counter=g__Clostridium_Y--2:gtdb_order_counter=o__Peptostreptococcales--2:gtdb_phylum_counter=p__Firmicutes_A--2:gtdb_species_counter=s__Clostridium_Y paradoxum--1||s__Clostridium_Y thermoalcaliphilum--1:heptad_counter=MCP-44H--2:lbd_counter=:lca=d__Bacteria:lca_tree=g__Clostridium_Y:name=N534072:ref_name_counter=])0.861:0.0840899[&&NHX:Sample_counter=:Type_counter=GTDB--3:capture_class_counter=:capture_domain_counter=:capture_family_counter=:capture_genus_counter=:capture_order_counter=:capture_phylum_counter=:capture_species_counter=:evoltype=D:gtdb_class_counter=c__Clostridia--3:gtdb_domain_counter=d__Bacteria--3:gtdb_family_counter=f__Peptostreptococcaceae--3:gtdb_genus_counter=g__Clostridium_Y--2||g__Tepidibacter--1:gtdb_order_counter=o__Peptostreptococcales--3:gtdb_phylum_counter=p__Firmicutes_A--3:gtdb_species_counter=s__Clostridium_Y paradoxum--1||s__Clostridium_Y thermoalcaliphilum--1||s__Tepidibacter thalassicus--1:heptad_counter=MCP-44H--3:lbd_counter=:lca=d__Bacteria:lca_tree=f__Peptostreptococcaceae:name=N534073:ref_name_counter=])0.665:0.0689761[&&NHX:Sample_counter=:Type_counter=GTDB--4:capture_class_counter=:capture_domain_counter=:capture_family_counter=:capture_genus_counter=:capture_order_counter=:capture_phylum_counter=:capture_species_counter=:evoltype=D:gtdb_class_counter=c__Clostridia--4:gtdb_domain_counter=d__Bacteria--4:gtdb_family_counter=f__Peptostreptococcaceae--4:gtdb_genus_counter=g__Clostridium_Y--2||g__Tepidibacter--1||g__Tepidibacter_A--1:gtdb_order_counter=o__Peptostreptococcales--4:gtdb_phylum_counter=p__Firmicutes_A--4:gtdb_species_counter=s__Clostridium_Y paradoxum--1||s__Clostridium_Y thermoalcaliphilum--1||s__Tepidibacter thalassicus--1||s__Tepidibacter_A mesophilus--1:heptad_counter=MCP-44H--4:lbd_counter=:lca=d__Bacteria:lca_tree=f__Peptostreptococcaceae:name=N534074:ref_name_counter=])0.912:0.555882[&&NHX:Sample_counter=rhiztom1--1:Type_counter=GTDB--4||capture--1:capture_class_counter=c__Gammaproteobacteria--1:capture_domain_counter=d__Bacteria--1:capture_family_counter=f__Pseudomonadaceae--1:capture_genus_counter=g__Pseudomonas_E--1:capture_order_counter=o__Pseudomonadales--1:capture_phylum_counter=p__Proteobacteria--1:capture_species_counter=s__Pseudomonas_E sp002483005--1:gtdb_class_counter=c__Clostridia--4:gtdb_domain_counter=d__Bacteria--4:gtdb_family_counter=f__Peptostreptococcaceae--4:gtdb_genus_counter=g__Clostridium_Y--2||g__Tepidibacter--1||g__Tepidibacter_A--1:gtdb_order_counter=o__Peptostreptococcales--4:gtdb_phylum_counter=p__Firmicutes_A--4:gtdb_species_counter=s__Clostridium_Y paradoxum--1||s__Clostridium_Y thermoalcaliphilum--1||s__Tepidibacter thalassicus--1||s__Tepidibacter_A mesophilus--1:heptad_counter=MCP-44H--5:lbd_counter=:lca_tree=f__Peptostreptococcaceae:name=N534075:ref_name_counter=])0.88:0.417548[&&NHX:Sample_counter=rhizpot3--1||rhiztom1--1:Type_counter=GTDB--4||capture--2:capture_class_counter=c__Gammaproteobacteria--2:capture_domain_counter=d__Bacteria--2:capture_family_counter=f__Pseudomonadaceae--1||f__Wenzhouxiangellaceae--1:capture_genus_counter=g__Pseudomonas_E--1||g__Wenzhouxiangella--1:capture_order_counter=o__Pseudomonadales--1||o__Xanthomonadales--1:capture_phylum_counter=p__Proteobacteria--2:capture_species_counter=s__Pseudomonas_E sp002483005--1||s__Wenzhouxiangella sp003565625--1:gtdb_class_counter=c__Clostridia--4:gtdb_domain_counter=d__Bacteria--4:gtdb_family_counter=f__Peptostreptococcaceae--4:gtdb_genus_counter=g__Clostridium_Y--2||g__Tepidibacter--1||g__Tepidibacter_A--1:gtdb_order_counter=o__Peptostreptococcales--4:gtdb_phylum_counter=p__Firmicutes_A--4:gtdb_species_counter=s__Clostridium_Y paradoxum--1||s__Clostridium_Y thermoalcaliphilum--1||s__Tepidibacter thalassicus--1||s__Tepidibacter_A mesophilus--1:heptad_counter=MCP-40H--1||MCP-44H--5:lbd_counter=:lca_tree=f__Peptostreptococcaceae:name=N534076:ref_name_counter=])0:0.0393609[&&NHX:Sample_counter=rhizpot1--26||rhizpot2--12||rhizpot3--26||rhiztom1--135||rhiztom2--44||rhiztom3--139:Type_counter=GTDB--841||capture--382:besthit_avg=93.84945652173913:besthit_max=100.0:besthit_min=44.8:besthit_std=9.70827486198828:besthit_sum=17268.3:bitscore_avg=223.0445652173913:bitscore_max=314.0:bitscore_min=42.0:bitscore_std=53.11429754954418:bitscore_sum=41040.2:capture_class_counter=c__Acidobacteriae--2||c__Actinomycetia--1||c__Alphaproteobacteria--21||c__Anaerolineae--17||c__Bacilli--17||c__Clostridia--7||c__Desulfobacteria--1||c__Desulfovibrionia--16||c__Desulfuromonadia--3||c__Gammaproteobacteria--272||c__Halobacteria--2||c__Holophagae--3||c__MBNT15--6||c__Magnetococcia--4||c__Methanomicrobia--2||c__Methylomirabilia--1||c__Phycisphaerae--1||c__Polyangia--1||c__SpSt-1050--1||c__Spirochaetia--2||c__UBA10030--2:capture_domain_counter=d__Archaea--4||d__Bacteria--378:capture_family_counter=f__Aeromonadaceae--3||f__Alkalibacteraceae--1||f__Alteromonadaceae--1||f__Anaerobacillaceae--1||f__Aquaspirillaceae--1||f__Bacillaceae--4||f__Beijerinckiaceae--2||f__Brevibacillaceae--3||f__Bryobacteraceae--1||f__Burkholderiaceae--15||f__Butyricicoccaceae--2||f__CAIOGM01--1||f__CSP1-6--1||f__Casp-alpha2--1||f__Caulobacteraceae--2||f__Chromatiaceae--1||f__Chromobacteriaceae--84||f__Cohaesibacteraceae--1||f__Competibacteraceae--2||f__DSM-103792--1||f__DSM-18226--1||f__Desulfococcaceae--1||f__Desulfovibrionaceae--16||f__Dongiaceae--1||f__Ectothiorhodospiraceae--1||f__EnvOPS12--14||f__Geobacteraceae--1||f__Haladaptataceae--1||f__Holophagaceae--3||f__JACRCP01--1||f__JAFGRV01--1||f__Lachnospiraceae--2||f__MBNT15--6||f__Magnetaquicoccaceae--4||f__Magnetospirillaceae--4||f__Marinomonadaceae--1||f__Methanospirillaceae--2||f__Micromonosporaceae--1||f__NBRC-103111--2||f__Natrialbaceae--1||f__Oscillospiraceae--1||f__Paenibacillaceae--3||f__Palsa-1104--1||f__Planococcaceae--1||f__Pseudomonadaceae--72||f__Pseudopelobacteraceae--1||f__Rhodocyclaceae--76||f__Salisediminibacteriaceae--1||f__Sedimentibacteraceae--1||f__Sphingomonadaceae--3||f__Succinivibrionaceae--1||f__Thalassospiraceae--1||f__Tumebacillaceae--1||f__UBA12059--1||f__UBA1924--1||f__UBA4823--3||f__UBA7541--1||f__UBA8401--2||f__Vibrionaceae--1||f__Wenzhouxiangellaceae--1||f__Xanthobacteraceae--6||f__Xanthomonadaceae--11:capture_genus_counter=g__40CM-68-15--1||g__Acidoferrum--1||g__Actinoplanes--1||g__Aeromonas--3||g__Agathobaculum--2||g__Alkalibaculum--1||g__Aminidesulfovibrio--1||g__Anaerobacillus--1||g__Anaerobiospirillum--1||g__Angulomicrobium--2||g__Aquabacterium--1||g__Aquitalea--4||g__Aromatoleum--25||g__Asticcacaulis--2||g__Azonexus--3||g__Azospira_A--2||g__Bacillus--4||g__Bosea--1||g__Bradyrhizobium--4||g__Brevibacillus--1||g__Burkholderia--2||g__CAIOGM01--1||g__CAIQIV01--3||g__Caballeronia--1||g__Choladocola--1||g__Cohaesibacter--1||g__Cohnella--1||g__Competibacter_A--2||g__Desulfovibrio--1||g__Dongia--1||g__Dysosmobacter--1||g__Erythrobacter--1||g__Fen-999--1||g__Fundidesulfovibrio--1||g__Geotalea--1||g__Geothrix--3||g__Gorillibacterium--2||g__Halorussus--1||g__Haloterrigena--1||g__Herbaspirillum--1||g__JAABSP01--1||g__JAANAU01--4||g__JABFWF01--3||g__JABWBB01--1||g__JACOUN01--3||g__JACPFT01--1||g__JACRCP01--1||g__JAFGNN01--1||g__JAFGWI01--1||g__Limnobacter--1||g__Luteimonas--3||g__Lysinibacillus--1||g__Lysobacter--1||g__Magnetospirillum--2||g__Marichromatium--1||g__Marinomonas--1||g__Massilia--4||g__Methanospirillum--2||g__Methylobacterium--1||g__Microvirgula--1||g__OAE585--1||g__OLB14--14||g__Oryzomonas--1||g__Paenibacillus--1||g__Paralachnospira_A--1||g__Pelomonas--2||g__Phaeospirillum--2||g__Photobacterium--1||g__Pseudoalteromonas--1||g__Pseudomonas--2||g__Pseudomonas_A--1||g__Pseudomonas_B--1||g__Pseudomonas_E--67||g__Pseudomonas_O--1||g__Rehaibacterium--2||g__Rhizobacter--1||g__Rhodoferax--1||g__SCSIO-07484--2||g__SHYY01--1||g__STGJ01--1||g__Saccharibacillus--1||g__Salipaludibacillus--1||g__Sedimentibacter--1||g__Solidesulfovibrio--13||g__Sphingobium--1||g__Sphingomonas--1||g__Sulfopaludibacter--1||g__Sulfuritalea--1||g__T33-2--1||g__Thalassospira--1||g__Thauera--32||g__Thauera_A--1||g__Thioalkalivibrio_A--1||g__Tumebacillus--1||g__UBA1479--1||g__UBA2219--6||g__UBA2250--4||g__UBA8401--2||g__Vogesella--79||g__Wenzhouxiangella--1||g__Xanthomonas--1||g__Xanthomonas_A--1||g__Zoogloea--4:capture_order_counter=o__Acidoferrales--1||o__Anaerolineales--17||o__Bacillales--4||o__Bacillales_A--1||o__Bacillales_B--1||o__Bacillales_H--2||o__Brevibacillales--3||o__Bryobacterales--1||o__Burkholderiales--176||o__Caulobacterales--2||o__Chromatiales--1||o__Competibacterales--2||o__Desulfobacterales--1||o__Desulfovibrionales--16||o__Dongiales--1||o__Ectothiorhodospirales--1||o__Enterobacterales--7||o__Eubacteriales--1||o__Geobacterales--3||o__Halobacteriales--2||o__Holophagales--3||o__Lachnospirales--2||o__MBNT15--6||o__Magnetococcales--4||o__Methanomicrobiales--2||o__Mycobacteriales--1||o__Oscillospirales--3||o__Paenibacillales--5||o__Palsa-1104--1||o__Phycisphaerales--1||o__Pseudomonadales--73||o__Rhizobiales--9||o__Rhodospirillales--6||o__Rokubacteriales--1||o__SZUA-6--1||o__SpSt-1050--1||o__Sphingomonadales--3||o__Tissierellales--1||o__Treponematales--1||o__Tumebacillales--1||o__UBA10030--2||o__Xanthomonadales--12:capture_phylum_counter=p__Acidobacteriota--5||p__Actinobacteriota--1||p__Bacteroidota--2||p__Chloroflexota--17||p__Desulfobacterota--4||p__Desulfobacterota_E--6||p__Desulfobacterota_I--16||p__Firmicutes--17||p__Firmicutes_A--7||p__Halobacteriota--4||p__Methylomirabilota--1||p__Myxococcota--2||p__Planctomycetota--1||p__Proteobacteria--297||p__Spirochaetota--2:capture_species_counter=s__40CM-68-15 sp003220615--1||s__Acidoferrum sp003223255--1||s__Actinoplanes liguriensis--1||s__Aeromonas aquatica--1||s__Aeromonas caviae--1||s__Aeromonas salmonicida--1||s__Agathobaculum desmolans--2||s__Alkalibaculum bacchi--1||s__Aminidesulfovibrio sp002382645--1||s__Anaerobacillus alkalilacustris--1||s__Anaerobiospirillum sp900543125--1||s__Angulomicrobium sp018449475--2||s__Aquabacterium sp004297345--1||s__Aquitalea pelogenes--1||s__Aquitalea sp003693445--3||s__Aromatoleum petrolei--25||s__Asticcacaulis sp000495835--2||s__Azonexus hydrophilus--1||s__Azonexus sp004379165--1||s__Azonexus sp008933675--1||s__Azospira_A restricta--2||s__Bacillus paralicheniformis--2||s__Bacillus tequilensis--2||s__Bosea vaviloviae--1||s__Bradyrhizobium manausense_A--3||s__Bradyrhizobium sp000239795--1||s__Brevibacillus panacihumi--1||s__Burkholderia cepacia_D--1||s__Burkholderia puraquae--1||s__CAIOGM01 sp903929485--1||s__CAIQIV01 sp903871905--3||s__Caballeronia mineralivorans--1||s__Choladocola sp910585465--1||s__Cohaesibacter sp016764535--1||s__Cohnella xylanilytica--1||s__Competibacter_A sp003527885--2||s__Desulfovibrio sp009712225--1||s__Dongia sp000620685--1||s__Dysosmobacter sp910587705--1||s__Erythrobacter litoralis--1||s__Fen-999 sp003158255--1||s__Fundidesulfovibrio sp013019105--1||s__Geotalea uraniireducens--1||s__Geothrix sp016714685--1||s__Geothrix sp903839205--1||s__Geothrix sp903927605--1||s__Gorillibacterium massiliense--2||s__Halorussus sp010747475--1||s__Haloterrigena turkmenica--1||s__Herbaspirillum rhizosphaerae--1||s__JAABSP01 sp011390345--1||s__JAANAU01 sp015231775--4||s__JABFWF01 sp013362405--3||s__JABWBB01 sp013360675--1||s__JACOUN01 sp016177805--3||s__JACPFT01 sp016182845--1||s__JACRCP01 sp016218965--1||s__JAFGNN01 sp018262985--1||s__JAFGWI01 sp016937215--1||s__Limnobacter alexandrii--1||s__Luteimonas huabeiensis--1||s__Luteimonas sp001014645--2||s__Lysinibacillus fusiformis--1||s__Lysobacter tengchongensis--1||s__Magnetospirillum sp002435715--1||s__Magnetospirillum sp006218045--1||s__Marichromatium sp016938795--1||s__Marinomonas ostreistagni--1||s__Massilia aurea_A--1||s__Massilia sp001426525--2||s__Massilia sp014841595--1||s__Methanospirillum stamsii--2||s__Methylobacterium indicum--1||s__Microvirgula aerodenitrificans--1||s__OAE585 sp016467315--1||s__OLB14 sp016709305--14||s__Oryzomonas sp008330225--1||s__Paenibacillus azoreducens--1||s__Paralachnospira_A sp910579325--1||s__Pelomonas sp019237615--2||s__Phaeospirillum sp903853455--2||s__Photobacterium galatheae--1||s__Pseudoalteromonas luteoviolacea_D--1||s__Pseudomonas citronellolis--1||s__Pseudomonas knackmussii--1||s__Pseudomonas_A stutzeri_E--1||s__Pseudomonas_B oryzihabitans_B--1||s__Pseudomonas_E asiatica--1||s__Pseudomonas_E borbori--1||s__Pseudomonas_E entomophila_C--1||s__Pseudomonas_E fluorescens_Q--1||s__Pseudomonas_E fluorescens_T--1||s__Pseudomonas_E frederiksbergensis_A--11||s__Pseudomonas_E hunanensis--1||s__Pseudomonas_E oleovorans_B--1||s__Pseudomonas_E putida_C--1||s__Pseudomonas_E sp000633395--1||s__Pseudomonas_E sp002483005--3||s__Pseudomonas_E sp004214895--1||s__Pseudomonas_E sp006227205--1||s__Pseudomonas_E sp014268745--28||s__Pseudomonas_E sp014269185--1||s__Pseudomonas_E sp014851865--1||s__Pseudomonas_E sp016648105--1||s__Pseudomonas_E sp900187445--2||s__Pseudomonas_E sp900475325--1||s__Pseudomonas_E sp900581005--6||s__Pseudomonas_E synxantha_A--1||s__Pseudomonas_E thivervalensis--1||s__Pseudomonas_O sp002418465--1||s__Rehaibacterium terrae--2||s__Rhizobacter sp000800095--1||s__Rhodoferax sp002390825--1||s__SCSIO-07484 sp017656235--2||s__SHYY01 sp009692555--1||s__STGJ01 sp010435965--1||s__Saccharibacillus deserti--1||s__Salipaludibacillus neizhouensis--1||s__Sedimentibacter sp002340985--1||s__Solidesulfovibrio magneticus_A--13||s__Sphingobium ummariense--1||s__Sphingomonas hankookensis--1||s__Sulfopaludibacter sp900290315--1||s__Sulfuritalea sp001828935--1||s__T33-2 sp002860205--1||s__Thalassospira profundimaris_D--1||s__Thauera aminoaromatica--5||s__Thauera sp016790365--1||s__Thauera sp017997795--26||s__Thauera_A sp014489115--1||s__Thioalkalivibrio_A sulfidiphilus--1||s__Tumebacillus permanentifrigoris--1||s__UBA1479 sp002781745--1||s__UBA2219 sp002327765--6||s__UBA2250 sp002347285--4||s__UBA8401 sp013361065--2||s__Vogesella alkaliphila--40||s__Vogesella fluminis--2||s__Vogesella indigofera--36||s__Vogesella sp900090205--1||s__Wenzhouxiangella sp003565625--1||s__Xanthomonas floridensis--1||s__Xanthomonas_A translucens--1||s__Zoogloea sp012927165--1||s__Zoogloea sp018241665--2||s__Zoogloea sp018241685--1:evalue_avg=1.1121858532608694e-09:evalue_max=2.03e-07:evalue_min=1.98e-109:evalue_std=1.4964890575544147e-08:evalue_sum=2.04642197e-07:gapopen_avg=0.15217391304347827:gapopen_max=3.0:gapopen_min=0.0:gapopen_std=0.46599755173483026:gapopen_sum=28.0:gtdb_class_counter=c__Acidobacteriae--1||c__Alphaproteobacteria--2||c__Chrysiogenetes--2||c__Clostridia--11||c__Deferribacteres--19||c__Desulfobacteria--6||c__Desulfobulbia--7||c__Desulfovibrionia--8||c__Desulfuromonadia--45||c__Gammaproteobacteria--732||c__Limnochordia--1||c__Planctomycetia--1||c__Thermodesulfovibrionia--5||c__UBA9217--1:gtdb_domain_counter=d__Bacteria--841:gtdb_family_counter=f__AK92--3||f__Acidaminobacteraceae--4||f__Aeromonadaceae--4||f__Alteromonadaceae--150||f__Aquaspirillaceae--17||f__Aquisalimonadaceae--2||f__BM501--1||f__Burkholderiaceae--33||f__CAIOGM01--2||f__Calditerrivibrionaceae--1||f__Casimicrobiaceae--3||f__Cellvibrionaceae--1||f__Chitinibacteraceae--27||f__Chitinimonadaceae--3||f__Chromobacteriaceae--57||f__Chrysiogenaceae--2||f__Clostridiaceae--2||f__DSM-2933--1||f__DSM-6294--3||f__DTU010--1||f__Deferribacteraceae--2||f__Denitrovibrionaceae--15||f__Desulfobacteraceae--6||f__Desulfobulbaceae--1||f__Desulfocapsaceae--6||f__Desulfomicrobiaceae--8||f__Desulfuromonadaceae--7||f__Dissulfurispiraceae--5||f__Flexistipitaceae--1||f__Ga0077523--1||f__Gallionellaceae--6||f__Geoalkalibacteraceae--2||f__Geobacteraceae--2||f__Geopsychrobacteraceae--10||f__Geothermobacteraceae--1||f__HTCC2089--1||f__Halomonadaceae--15||f__Halorhodospiraceae--2||f__JAADJB01--1||f__Koribacteraceae--1||f__Leeiaceae--1||f__Methylophilaceae--1||f__Natronospirillaceae--3||f__Nitrincolaceae--66||f__Nitrococcaceae--1||f__Oleiphilaceae--9||f__Peptostreptococcaceae--4||f__Pirellulaceae--1||f__Pseudohongiellaceae--5||f__Pseudomonadaceae--106||f__Pseudopelobacteraceae--5||f__Rhodocyclaceae--194||f__SCOH01--2||f__SG8-41--2||f__SZUA-401--2||f__SZUA-540--2||f__Sedimenticolaceae--5||f__Sulfuricellaceae--1||f__Syntrophotaleaceae--9||f__Thiobacillaceae--2||f__Thiohalomonadaceae--1||f__Trichloromonadaceae--2||f__UBA6156--2||f__UBA9217--1||f__Vibrionaceae--4:gtdb_genus_counter=g__66-26--2||g__AK92--1||g__ATWF01--2||g__AWTP1-18--1||g__Accumulibacter--2||g__Alishewanella--5||g__Alkalilimnicola--1||g__Alkalimonas--1||g__Alteromonas--16||g__Alteromonas_F--1||g__Amantichitinum--3||g__Amphritea--11||g__Andreprevotia--3||g__Aquaspirillum--2||g__Aquisalimonas--2||g__Aquitalea--10||g__Aromatoleum--17||g__Arsukibacterium--5||g__Azo-2--1||g__Azoarcus_D--1||g__Azoarcus_F--1||g__Azonexus--94||g__Azospira--3||g__Azospira_A--7||g__BM501--1||g__BM522--1||g__Bowmanella--4||g__CAIJXJ01--1||g__CAIOGM01--2||g__CAIPTY01--1||g__CAITJF01--1||g__CAIWHR01--1||g__CAJAWW01--2||g__CAJBIL01--1||g__CGMCC-1-18722--1||g__Calditerrivibrio--1||g__Chitinibacter--3||g__Chitinilyticum--3||g__Chitinimonas--2||g__Chitiniphilus--2||g__Chitinivorax--2||g__Chitinolyticbacter--1||g__Chromobacterium--17||g__Chrysiogenes--1||g__Clostridium--1||g__Clostridium_AD--1||g__Clostridium_Y--2||g__Crenobacter--2||g__DC-out156--1||g__DSM-9736--1||g__Deefgea--3||g__Deferribacter--2||g__Denitromonas--6||g__Denitrovibrio--5||g__Desulfamplus--5||g__Desulfobacula--1||g__Desulfobulbus_A--1||g__Desulfofustis--1||g__Desulfomicrobium--8||g__Desulfopila--2||g__Desulforhopalus--2||g__Desulfurispirillum--1||g__Desulfuromonas--6||g__Desulfuromusa--3||g__Endoriftia--1||g__Fen-1308--2||g__Flexistipes--1||g__Formivibrio--1||g__Fusibacter_C--4||g__GCA-2733575--1||g__Ga0077523--1||g__Gallionella--2||g__Geoalkalibacter--1||g__Geoalkalibacter_A--1||g__Geomesophilobacter--1||g__Geopsychrobacter--1||g__Geovibrio--5||g__Glaciecola--2||g__Gulbenkiania--2||g__Halorhodospira--1||g__Ideonella--4||g__Inhella--1||g__Iodobacter--3||g__JAADJB01--1||g__JAAYIK01--2||g__JAAYUK01--2||g__JACOUN01--2||g__JACPUX01--2||g__JACRCG01--4||g__JACRPB01--2||g__JADFXI01--1||g__JAEUNL01--1||g__JAFAKZ01--1||g__JAGTRP01--2||g__JAGXQV01--1||g__Jeongeupia--4||g__Lacimicrobium--3||g__Laribacter--6||g__Leeia--1||g__Limnobacter--2||g__Malonomonas--1||g__Marinobacter--9||g__Marinobacterium--24||g__Marinobacterium_A--1||g__Marinospirillum--10||g__Massilia--19||g__Microvirgula--3||g__Motiliproteus--3||g__Natronospirillum--2||g__Neptuniibacter--8||g__Neptunomonas--8||g__Nitrincola--9||g__Oceanospirillum--5||g__Oleispira--3||g__Oryzomicrobium--2||g__PALSA-1004--2||g__PALSA-1006--3||g__PPFX01--1||g__PWQG01--1||g__Paludibacterium--10||g__Paraglaciecola--1||g__Pararheinheimera--10||g__Pelovirga--3||g__Photobacterium--1||g__Pigmentiphaga--1||g__Piscinibacter--1||g__Pontibacterium--2||g__Propionivibrio--1||g__Pseudoalteromonas--91||g__Pseudobacteroides--1||g__Pseudodesulfuromonas--1||g__Pseudogulbenkiania--4||g__Pseudohongiella--4||g__Pseudomaricurvus--1||g__Pseudomonas_A--5||g__Pseudomonas_D--24||g__Pseudomonas_E--75||g__Psychrosphaera--2||g__RFNJ01--2||g__Reinekea--1||g__Rheinheimera--6||g__Rhodocyclus--1||g__Rhodoferax--2||g__Rivicola--6||g__Rubrivivax--1||g__SCTK01--1||g__SLLR01--2||g__SSSZ01--7||g__STGJ01--3||g__SZUA-401--2||g__SZUA-493--1||g__SZUA-540--2||g__Saliniradius--1||g__Sedimenticola--4||g__Seleniibacterium--1||g__Seleniivibrio--3||g__Silvimonas--1||g__Sulfuritalea--1||g__Sulfuritortus--2||g__Syntrophotalea--5||g__Syntrophotalea_A--2||g__TOLSYN--1||g__Tepidibacter--1||g__Tepidibacter_A--1||g__Tepidiphilus--4||g__Thalassotalea--2||g__Thauera--22||g__Thauera_A--5||g__Thiopseudomonas--2||g__Trichloromonas--2||g__UBA1934--1||g__UBA2270--1||g__UBA4657--1||g__UBA5420--1||g__UBA9217--1||g__Vibrio--3||g__Vogesella--8||g__WFHF3C12--1||g__WLYX01--1||g__Zobellella--1||g__Zobellella_C--1||g__Zobellella_D--1||g__Zoogloea--5:gtdb_order_counter=o__Acetivibrionales--1||o__Acidobacteriales--1||o__Burkholderiales--350||o__Chromatiales--5||o__Chrysiogenales--2||o__Clostridiales--2||o__DTU010--1||o__Deferribacterales--19||o__Desulfobacterales--6||o__Desulfobulbales--7||o__Desulfovibrionales--8||o__Desulfuromonadales--36||o__Enterobacterales--158||o__Geobacterales--9||o__JAADJB01--1||o__Nitrococcales--8||o__Peptostreptococcales--8||o__Pirellulales--1||o__Pseudomonadales--209||o__Thermodesulfovibrionales--5||o__Thiohalomonadales--1||o__UBA1280--2||o__UBA9217--1:gtdb_phylum_counter=p__Acidobacteriota--1||p__Chrysiogenota--2||p__Deferribacterota--19||p__Desulfobacterota--58||p__Desulfobacterota_I--8||p__Firmicutes_A--11||p__Firmicutes_G--1||p__Nitrospirota--6||p__Planctomycetota--1||p__Proteobacteria--734:gtdb_species_counter=s__66-26 sp001897745--2||s__AK92 sp003399765--1||s__ATWF01 sp000421105--2||s__AWTP1-18 sp003963315--1||s__Accumulibacter sp000584975--1||s__Accumulibacter sp016789495--1||s__Alishewanella aestuarii--1||s__Alishewanella agri--1||s__Alishewanella jeotgali--1||s__Alishewanella longhuensis--1||s__Alishewanella tabrizica--1||s__Alkalilimnicola mobilis--1||s__Alkalimonas sp007117525--1||s__Alteromonas aggregata--1||s__Alteromonas alba--1||s__Alteromonas antoniana--1||s__Alteromonas confluentis--1||s__Alteromonas halophila--1||s__Alteromonas lipolytica--1||s__Alteromonas mangrovi--1||s__Alteromonas oceani--1||s__Alteromonas sp002335925--1||s__Alteromonas sp002691625--1||s__Alteromonas sp006538345--1||s__Alteromonas sp009811495--1||s__Alteromonas sp013373625--1||s__Alteromonas sp017794925--1||s__Alteromonas sp018222405--1||s__Alteromonas sp018860965--1||s__Alteromonas_F sediminis--1||s__Amantichitinum sp001313065--1||s__Amantichitinum ursilacus--2||s__Amphritea atlantica--2||s__Amphritea atlantica_A--1||s__Amphritea balenae--1||s__Amphritea japonica--1||s__Amphritea opalescens--1||s__Amphritea sp016744155--1||s__Amphritea sp016924235--1||s__Amphritea sp018067325--1||s__Amphritea sp018223185--1||s__Amphritea spongicola--1||s__Andreprevotia chitinilytica--1||s__Andreprevotia lacus--1||s__Andreprevotia sp009848685--1||s__Aquaspirillum serpens--2||s__Aquisalimonas asiatica--1||s__Aquisalimonas sp007126095--1||s__Aquitalea aquatilis--1||s__Aquitalea denitrificans--1||s__Aquitalea magnusonii--1||s__Aquitalea magnusonii_B--2||s__Aquitalea magnusonii_C--1||s__Aquitalea pelogenes--1||s__Aquitalea sp003693445--1||s__Aquitalea sp013391415--1||s__Aquitalea sp019232735--1||s__Aromatoleum anaerobium--1||s__Aromatoleum bremense--1||s__Aromatoleum buckelii--1||s__Aromatoleum diolicum--1||s__Aromatoleum evansii--1||s__Aromatoleum petrolei--1||s__Aromatoleum sp000349945--1||s__Aromatoleum sp001190925--1||s__Aromatoleum sp001274695--1||s__Aromatoleum sp003628555--1||s__Aromatoleum sp014822185--1||s__Aromatoleum toluclasticum--2||s__Aromatoleum tolulyticum--2||s__Aromatoleum toluolicum--1||s__Aromatoleum toluvorans--1||s__Arsukibacterium sp002364615--1||s__Arsukibacterium sp002415085--1||s__Arsukibacterium sp018402695--1||s__Arsukibacterium sp019100565--1||s__Arsukibacterium tuosuense--1||s__Azo-2 sp018906035--1||s__Azoarcus_D sp013911595--1||s__Azoarcus_F taiwanensis--1||s__Azonexus agitatus--3||s__Azonexus aromaticus_A--3||s__Azonexus aromaticus_B--2||s__Azonexus denitrificans--3||s__Azonexus fungiphilus--2||s__Azonexus hortensis--3||s__Azonexus hydrophilus--2||s__Azonexus hydrophilus_A--2||s__Azonexus sp002345845--3||s__Azonexus sp002425245--2||s__Azonexus sp002470165--1||s__Azonexus sp002840765--2||s__Azonexus sp002840785--3||s__Azonexus sp002842145--3||s__Azonexus sp002842345--2||s__Azonexus sp003441615--2||s__Azonexus sp003583745--2||s__Azonexus sp004379165--2||s__Azonexus sp008080565--2||s__Azonexus sp008711155--3||s__Azonexus sp008933675--4||s__Azonexus sp009469585--3||s__Azonexus sp011391255--1||s__Azonexus sp012275485--2||s__Azonexus sp012839675--1||s__Azonexus sp013335535--2||s__Azonexus sp016705475--1||s__Azonexus sp016709495--2||s__Azonexus sp016709965--1||s__Azonexus sp016721185--2||s__Azonexus sp016790885--2||s__Azonexus sp016791065--2||s__Azonexus sp016864195--3||s__Azonexus sp017983615--2||s__Azonexus sp018261895--1||s__Azonexus sp018261905--2||s__Azonexus sp018262195--3||s__Azonexus sp018780195--2||s__Azonexus sp018828385--3||s__Azonexus sp900549295--1||s__Azonexus sp903922075--3||s__Azonexus sp903930395--2||s__Azonexus sp903951825--1||s__Azonexus sp907163225--1||s__Azospira oryzae--1||s__Azospira sp003112695--2||s__Azospira_A restricta--2||s__Azospira_A sp016183655--2||s__Azospira_A sp016710885--3||s__BM501 sp002868845--1||s__BM522 sp016931615--1||s__Bowmanella denitrificans--1||s__Bowmanella dokdonensis--1||s__Bowmanella pacifica--1||s__Bowmanella sp018531185--1||s__CAIJXJ01 sp903824575--1||s__CAIOGM01 sp903902345--1||s__CAIOGM01 sp903929485--1||s__CAIPTY01 sp903868145--1||s__CAITJF01 sp903873725--1||s__CAIWHR01 sp903912485--1||s__CAJAWW01 sp903946745--2||s__CAJBIL01 sp903939665--1||s__CGMCC-1-18722 sp016746085--1||s__Calditerrivibrio nitroreducens--1||s__Chitinibacter fontanus--1||s__Chitinibacter sp009760905--1||s__Chitinibacter tainanensis--1||s__Chitinilyticum aquatile--1||s__Chitinilyticum litopenaei--1||s__Chitinilyticum litopenaei_A--1||s__Chitinimonas koreensis--1||s__Chitinimonas taiwanensis--1||s__Chitiniphilus eburneus--1||s__Chitiniphilus shinanonensis--1||s__Chitinivorax sp005503445--1||s__Chitinivorax tropicus--1||s__Chitinolyticbacter meiyuanensis--1||s__Chromobacterium alkanivorans--1||s__Chromobacterium amazonense--1||s__Chromobacterium haemolyticum--1||s__Chromobacterium haemolyticum_A--1||s__Chromobacterium paludis--1||s__Chromobacterium phragmitis--1||s__Chromobacterium sp001043555--1||s__Chromobacterium sp002213445--1||s__Chromobacterium sp002848345--1||s__Chromobacterium sp002924365--1||s__Chromobacterium sp003052555--1||s__Chromobacterium sp016428945--1||s__Chromobacterium sphagni--1||s__Chromobacterium subtsugae--1||s__Chromobacterium vaccinii--1||s__Chromobacterium vaccinii_A--1||s__Chromobacterium violaceum--1||s__Chrysiogenes arsenatis--1||s__Clostridium butyricum_A--1||s__Clostridium_AD sp018861755--1||s__Clostridium_Y paradoxum--1||s__Clostridium_Y thermoalcaliphilum--1||s__Crenobacter cavernae--1||s__Crenobacter luteus--1||s__DC-out156 sp019090385--1||s__DSM-9736 sp900187405--1||s__Deefgea chitinilytica--1||s__Deefgea rivuli--1||s__Deefgea sp013284055--1||s__Deferribacter autotrophicus--1||s__Deferribacter desulfuricans--1||s__Denitromonas halophilus--1||s__Denitromonas halophilus_A--1||s__Denitromonas sp008501585--1||s__Denitromonas sp010983895--1||s__Denitromonas sp017309585--1||s__Denitromonas sp018524365--1||s__Denitrovibrio acetiphilus--1||s__Denitrovibrio sp002869145--2||s__Denitrovibrio sp002869185--2||s__Desulfamplus magnetovallimortis--1||s__Desulfamplus sp015231465--1||s__Desulfamplus sp015231615--1||s__Desulfamplus sp015232455--1||s__Desulfamplus sp015232465--1||s__Desulfobacula sp018821535--1||s__Desulfobulbus_A japonicus--1||s__Desulfofustis glycolicus--1||s__Desulfomicrobium apsheronum--1||s__Desulfomicrobium baculatum--1||s__Desulfomicrobium escambiense--1||s__Desulfomicrobium macestii--1||s__Desulfomicrobium sp002412965--1||s__Desulfomicrobium sp002841885--1||s__Desulfomicrobium sp003542385--1||s__Desulfomicrobium sp018902545--1||s__Desulfopila aestuarii--1||s__Desulfopila sp010646885--1||s__Desulforhopalus sp000961725--1||s__Desulforhopalus sp018821785--1||s__Desulfurispirillum indicum--1||s__Desulfuromonas acetoxidans--1||s__Desulfuromonas sp001751155--1||s__Desulfuromonas sp002084665--1||s__Desulfuromonas sp002084705--2||s__Desulfuromonas sp002869685--1||s__Desulfuromusa kysingii--1||s__Desulfuromusa sp002049545--1||s__Desulfuromusa sp016744595--1||s__Endoriftia persephone--1||s__Fen-1308 sp903822005--2||s__Flexistipes sp002338145--1||s__Formivibrio citricus--1||s__Fusibacter_C sp001897605--1||s__Fusibacter_C sp002412775--1||s__Fusibacter_C sp002441045--1||s__Fusibacter_C sp014859095--1||s__GCA-2733575 sp002733575--1||s__Ga0077523 sp001464695--1||s__Gallionella sp903876685--2||s__Geoalkalibacter ferrihydriticus--1||s__Geoalkalibacter_A subterraneus--1||s__Geomesophilobacter sediminis--1||s__Geopsychrobacter sp009993495--1||s__Geovibrio sp001603805--2||s__Geovibrio thiophilus--3||s__Glaciecola nitratireducens--1||s__Glaciecola sp002338515--1||s__Gulbenkiania mobilis--2||s__Halorhodospira abdelmalekii--1||s__Ideonella sp017302485--1||s__Ideonella sp018069755--1||s__Ideonella sp018069875--1||s__Ideonella sp018780145--1||s__Inhella sp017302655--1||s__Iodobacter fluviatilis--1||s__Iodobacter sp002735645--1||s__Iodobacter sp011601265--1||s__JAADJB01 sp013151035--1||s__JAAYIK01 sp012523465--2||s__JAAYUK01 sp009773415--1||s__JAAYUK01 sp012517735--1||s__JACOUN01 sp016177805--2||s__JACPUX01 sp016192065--2||s__JACRCG01 sp903876875--1||s__JACRCG01 sp903879825--1||s__JACRCG01 sp903925005--2||s__JACRPB01 sp016214175--2||s__JADFXI01 sp015233365--1||s__JAEUNL01 sp016791115--1||s__JAFAKZ01 sp019234745--1||s__JAGTRP01 sp018261935--2||s__JAGXQV01 sp018336195--1||s__Jeongeupia chitinilytica--1||s__Jeongeupia naejangsanensis--1||s__Jeongeupia sp001808185--1||s__Jeongeupia sp015140455--1||s__Lacimicrobium alkaliphilum--1||s__Lacimicrobium alkaliphilum_B--1||s__Lacimicrobium sp002201535--1||s__Laribacter hongkongensis--3||s__Laribacter sp018055005--3||s__Leeia oryzae--1||s__Limnobacter alexandrii--1||s__Limnobacter thiooxidans--1||s__Malonomonas rubra--1||s__Marinobacter alexandrii--1||s__Marinobacter caseinilyticus--1||s__Marinobacter daqiaonensis--1||s__Marinobacter salinus--1||s__Marinobacter similis--1||s__Marinobacter sp003441595--1||s__Marinobacter sp018066865--1||s__Marinobacter subterrani--1||s__Marinobacter zhanjiangensis--1||s__Marinobacterium alkalitolerans--2||s__Marinobacterium georgiense--2||s__Marinobacterium halophilum--2||s__Marinobacterium litorale--1||s__Marinobacterium lutimaris--1||s__Marinobacterium mangrovicola--1||s__Marinobacterium sp000705555--3||s__Marinobacterium sp003250495--1||s__Marinobacterium sp013373575--1||s__Marinobacterium sp013868415--1||s__Marinobacterium sp019061305--2||s__Marinobacterium sp019084545--2||s__Marinobacterium stanieri--2||s__Marinobacterium zhoushanense--3||s__Marinobacterium_A nitratireducens--1||s__Marinospirillum alkaliphilum--2||s__Marinospirillum celere--1||s__Marinospirillum insulare--1||s__Marinospirillum minutulum--1||s__Marinospirillum perlucidum--1||s__Marinospirillum sp007116195--1||s__Marinospirillum sp012727935--1||s__Marinospirillum sp014859565--2||s__Massilia aurea_A--1||s__Massilia aurea_B--1||s__Massilia niastensis--1||s__Massilia oculi--1||s__Massilia phosphatilytica--1||s__Massilia putida--1||s__Massilia sp000759615--1||s__Massilia sp001425685--1||s__Massilia sp001426525--1||s__Massilia sp002007115--1||s__Massilia sp002339265--1||s__Massilia sp005222695--1||s__Massilia sp011682055--1||s__Massilia sp014841595--1||s__Massilia sp014841835--1||s__Massilia sp016093545--1||s__Massilia sp018119395--1||s__Massilia sp900101265--1||s__Massilia timonae--1||s__Microvirgula aerodenitrificans--3||s__Motiliproteus coralliicola--1||s__Motiliproteus sp001968815--1||s__Motiliproteus sp017309075--1||s__Natronospirillum operosum--2||s__Neptuniibacter caesariensis--2||s__Neptuniibacter marinus--2||s__Neptuniibacter pectenicola--2||s__Neptuniibacter sp002435145--2||s__Neptunomonas antarctica--1||s__Neptunomonas concharum--1||s__Neptunomonas japonica--1||s__Neptunomonas japonica_A--1||s__Neptunomonas marina--1||s__Neptunomonas phycophila--1||s__Neptunomonas qingdaonensis--1||s__Neptunomonas sp016744175--1||s__Nitrincola alkalilacustris--2||s__Nitrincola alkalisediminis--1||s__Nitrincola lacisaponensis--1||s__Nitrincola schmidtii--1||s__Nitrincola sp000764495--1||s__Nitrincola sp007125745--1||s__Nitrincola sp008727795--1||s__Nitrincola tibetensis--1||s__Oceanospirillum beijerinckii--1||s__Oceanospirillum linum--1||s__Oceanospirillum multiglobuliferum--1||s__Oceanospirillum sanctuarii--1||s__Oceanospirillum sp014164585--1||s__Oleispira antarctica--1||s__Oleispira sp002632185--1||s__Oleispira sp016765295--1||s__Oryzomicrobium terrae--2||s__PALSA-1004 sp903889565--1||s__PALSA-1004 sp903913965--1||s__PALSA-1006 sp903876625--1||s__PALSA-1006 sp903913145--2||s__PPFX01 sp002898515--1||s__PWQG01 sp003556835--1||s__Paludibacterium paludis--2||s__Paludibacterium purpuratum--1||s__Paludibacterium sp018260425--2||s__Paludibacterium sp018802765--2||s__Paludibacterium sp019232825--1||s__Paludibacterium yongneupense--2||s__Paraglaciecola sp002835935--1||s__Pararheinheimera mesophila--1||s__Pararheinheimera sp000217935--1||s__Pararheinheimera sp003543135--1||s__Pararheinheimera sp004005375--1||s__Pararheinheimera sp008015325--1||s__Pararheinheimera sp017302255--1||s__Pararheinheimera sp018815765--1||s__Pararheinheimera sp018825965--1||s__Pararheinheimera tangshanensis--1||s__Pararheinheimera texasensis--1||s__Pelovirga sp007125165--1||s__Pelovirga sp018399135--1||s__Pelovirga terrestris--1||s__Photobacterium sanctipauli--1||s__Pigmentiphaga aceris--1||s__Piscinibacter aquaticus--1||s__Pontibacterium sp015209595--2||s__Propionivibrio sp016790145--1||s__Pseudoalteromonas aliena--1||s__Pseudoalteromonas amylolytica--1||s__Pseudoalteromonas arabiensis--1||s__Pseudoalteromonas arctica--1||s__Pseudoalteromonas arctica_A--1||s__Pseudoalteromonas atlantica--1||s__Pseudoalteromonas aurantia--1||s__Pseudoalteromonas aurantia_A--1||s__Pseudoalteromonas byunsanensis--1||s__Pseudoalteromonas caenipelagi--1||s__Pseudoalteromonas carrageenovora--1||s__Pseudoalteromonas citrea--1||s__Pseudoalteromonas distincta--1||s__Pseudoalteromonas elyakovii--1||s__Pseudoalteromonas espejiana--1||s__Pseudoalteromonas fuliginea--1||s__Pseudoalteromonas gelatinilytica--1||s__Pseudoalteromonas haloplanktis--1||s__Pseudoalteromonas lipolytica--1||s__Pseudoalteromonas lipolytica_A--1||s__Pseudoalteromonas luteoviolacea--1||s__Pseudoalteromonas luteoviolacea_A--1||s__Pseudoalteromonas luteoviolacea_B--1||s__Pseudoalteromonas luteoviolacea_C--1||s__Pseudoalteromonas luteoviolacea_D--1||s__Pseudoalteromonas luteoviolacea_E--1||s__Pseudoalteromonas luteoviolacea_F--1||s__Pseudoalteromonas luteoviolacea_G--1||s__Pseudoalteromonas luteoviolacea_H--1||s__Pseudoalteromonas luteoviolacea_I--1||s__Pseudoalteromonas marina--1||s__Pseudoalteromonas neustonica--1||s__Pseudoalteromonas nigrifaciens--1||s__Pseudoalteromonas peptidolytica--1||s__Pseudoalteromonas phenolica--1||s__Pseudoalteromonas phenolica_A--1||s__Pseudoalteromonas phenolica_B--1||s__Pseudoalteromonas piratica--1||s__Pseudoalteromonas piscicida--1||s__Pseudoalteromonas piscicida_A--1||s__Pseudoalteromonas piscicida_B--1||s__Pseudoalteromonas prydzensis--1||s__Pseudoalteromonas prydzensis_A--1||s__Pseudoalteromonas rhizosphaerae--1||s__Pseudoalteromonas rubra--1||s__Pseudoalteromonas rubra_A--1||s__Pseudoalteromonas rubra_B--1||s__Pseudoalteromonas rubra_D--1||s__Pseudoalteromonas rubra_E--1||s__Pseudoalteromonas rubra_F--1||s__Pseudoalteromonas ruthenica--1||s__Pseudoalteromonas shioyasakiensis--1||s__Pseudoalteromonas shioyasakiensis_A--1||s__Pseudoalteromonas sp000239855--1||s__Pseudoalteromonas sp000498095--1||s__Pseudoalteromonas sp001282135--1||s__Pseudoalteromonas sp001399975--1||s__Pseudoalteromonas sp001401805--1||s__Pseudoalteromonas sp001468485--1||s__Pseudoalteromonas sp001469215--1||s__Pseudoalteromonas sp001469895--1||s__Pseudoalteromonas sp001974855--1||s__Pseudoalteromonas sp001974875--1||s__Pseudoalteromonas sp002165575--1||s__Pseudoalteromonas sp002289345--1||s__Pseudoalteromonas sp002591815--1||s__Pseudoalteromonas sp002685175--1||s__Pseudoalteromonas sp002723455--1||s__Pseudoalteromonas sp002850255--1||s__Pseudoalteromonas sp002964665--1||s__Pseudoalteromonas sp002964705--1||s__Pseudoalteromonas sp002964785--1||s__Pseudoalteromonas sp003590335--1||s__Pseudoalteromonas sp004103285--1||s__Pseudoalteromonas sp005886535--1||s__Pseudoalteromonas sp008370255--1||s__Pseudoalteromonas sp009176705--1||s__Pseudoalteromonas sp011378855--1||s__Pseudoalteromonas sp013349995--1||s__Pseudoalteromonas sp014694405--1||s__Pseudoalteromonas sp018069805--1||s__Pseudoalteromonas sp018100985--1||s__Pseudoalteromonas sp018402495--1||s__Pseudoalteromonas spongiae--1||s__Pseudoalteromonas tetraodonis--1||s__Pseudoalteromonas translucida--1||s__Pseudoalteromonas tunicata--1||s__Pseudoalteromonas ulvae--1||s__Pseudoalteromonas undina--1||s__Pseudoalteromonas viridis--1||s__Pseudoalteromonas xiamenensis--1||s__Pseudobacteroides cellulosolvens--1||s__Pseudodesulfuromonas sp016936455--1||s__Pseudogulbenkiania ferrooxidans_A--1||s__Pseudogulbenkiania sp000527175--1||s__Pseudogulbenkiania sp016192025--1||s__Pseudogulbenkiania subflava--1||s__Pseudohongiella acticola--1||s__Pseudohongiella sp002354805--1||s__Pseudohongiella sp002706685--1||s__Pseudohongiella sp002711845--1||s__Pseudomaricurvus sp018863235--1||s__Pseudomonas_A nitrititolerans--1||s__Pseudomonas_A saudiphocaensis--1||s__Pseudomonas_A stutzeri_AK--1||s__Pseudomonas_A stutzeri_S--1||s__Pseudomonas_A stutzeri_T--1||s__Pseudomonas_D aestusnigri--1||s__Pseudomonas_D bauzanensis--1||s__Pseudomonas_D excrementavium--1||s__Pseudomonas_D laoshanensis--1||s__Pseudomonas_D litoralis--1||s__Pseudomonas_D oceani--1||s__Pseudomonas_D pachastrellae--1||s__Pseudomonas_D pelagia_A--1||s__Pseudomonas_D pertucinogena--1||s__Pseudomonas_D profundi--1||s__Pseudomonas_D sabulinigri--1||s__Pseudomonas_D sabulinigri_A--1||s__Pseudomonas_D salegens--1||s__Pseudomonas_D salina--1||s__Pseudomonas_D saliphila--1||s__Pseudomonas_D saudimassiliensis--1||s__Pseudomonas_D sp002296055--1||s__Pseudomonas_D sp002683975--1||s__Pseudomonas_D sp002979975--1||s__Pseudomonas_D sp007117785--1||s__Pseudomonas_D sp012844345--1||s__Pseudomonas_D sp016763285--1||s__Pseudomonas_D xinjiangensis--1||s__Pseudomonas_D yangmingensis--1||s__Pseudomonas_E argentinensis--1||s__Pseudomonas_E argentinensis_B--1||s__Pseudomonas_E asturiensis--1||s__Pseudomonas_E avellanae--1||s__Pseudomonas_E bijieensis--1||s__Pseudomonas_E brassicacearum--1||s__Pseudomonas_E cannabina--1||s__Pseudomonas_E caricapapayae--1||s__Pseudomonas_E caspiana--1||s__Pseudomonas_E cerasi--1||s__Pseudomonas_E chlororaphis_E--1||s__Pseudomonas_E congelans--1||s__Pseudomonas_E corrugata--1||s__Pseudomonas_E cuatrocienegasensis--1||s__Pseudomonas_E daroniae--1||s__Pseudomonas_E dryadis--1||s__Pseudomonas_E flavescens--1||s__Pseudomonas_E floridensis--1||s__Pseudomonas_E fluorescens_AA--1||s__Pseudomonas_E fluorescens_BY--1||s__Pseudomonas_E fluorescens_Q--1||s__Pseudomonas_E fluorescens_S--1||s__Pseudomonas_E fluorescens_T--1||s__Pseudomonas_E foliumensis--1||s__Pseudomonas_E frederiksbergensis_A--1||s__Pseudomonas_E fulva_A--1||s__Pseudomonas_E fulva_B--1||s__Pseudomonas_E graminis--1||s__Pseudomonas_E graminis_B--1||s__Pseudomonas_E graminis_C--1||s__Pseudomonas_E graminis_D--1||s__Pseudomonas_E kilonensis_B--1||s__Pseudomonas_E mediterranea--1||s__Pseudomonas_E neoaurantiaca--1||s__Pseudomonas_E punonensis--1||s__Pseudomonas_E seleniipraecipitans--1||s__Pseudomonas_E sp000416235--1||s__Pseudomonas_E sp000761545--1||s__Pseudomonas_E sp000801235--1||s__Pseudomonas_E sp001945395--1||s__Pseudomonas_E sp001945445--1||s__Pseudomonas_E sp002699985--1||s__Pseudomonas_E sp003253735--1||s__Pseudomonas_E sp005508865--1||s__Pseudomonas_E sp006227205--1||s__Pseudomonas_E sp007828215--1||s__Pseudomonas_E sp014174475--1||s__Pseudomonas_E sp014268655--1||s__Pseudomonas_E sp014268745--1||s__Pseudomonas_E sp014842265--1||s__Pseudomonas_E sp014851565--1||s__Pseudomonas_E sp014851865--1||s__Pseudomonas_E sp014851905--1||s__Pseudomonas_E sp018325905--1||s__Pseudomonas_E sp900475325--1||s__Pseudomonas_E sp900581005--1||s__Pseudomonas_E sp900585815--1||s__Pseudomonas_E sp900585905--1||s__Pseudomonas_E sp900590755--1||s__Pseudomonas_E sp900601905--1||s__Pseudomonas_E sp900602065--1||s__Pseudomonas_E sp902506535--1||s__Pseudomonas_E straminea--1||s__Pseudomonas_E syringae--1||s__Pseudomonas_E syringae_A--1||s__Pseudomonas_E syringae_J--1||s__Pseudomonas_E syringae_M--1||s__Pseudomonas_E syringae_P--1||s__Pseudomonas_E syringae_Q--1||s__Pseudomonas_E thivervalensis--1||s__Pseudomonas_E tremae--1||s__Pseudomonas_E triticumensis--1||s__Pseudomonas_E viridiflava--1||s__Pseudomonas_E viridiflava_B--1||s__Pseudomonas_E viridiflava_C--1||s__Psychrosphaera saromensis--1||s__Psychrosphaera sp013373245--1||s__RFNJ01 sp009927255--1||s__RFNJ01 sp016125035--1||s__Reinekea forsetii_A--1||s__Rheinheimera aquimaris--1||s__Rheinheimera baltica--1||s__Rheinheimera pleomorphica--1||s__Rheinheimera sp013283795--1||s__Rheinheimera sp017824735--1||s__Rheinheimera sp018826295--1||s__Rhodocyclus tenuis--1||s__Rhodoferax bucti--1||s__Rhodoferax sp018474005--1||s__Rivicola pingtungensis--2||s__Rivicola sp002002905--4||s__Rubrivivax albus--1||s__SCTK01 sp004298905--1||s__SLLR01 sp003561875--1||s__SLLR01 sp007134025--1||s__SSSZ01 sp009469665--1||s__SSSZ01 sp009469675--2||s__SSSZ01 sp009469685--2||s__SSSZ01 sp016720065--2||s__STGJ01 sp003856275--1||s__STGJ01 sp004919095--1||s__STGJ01 sp010435965--1||s__SZUA-401 sp002869605--1||s__SZUA-401 sp003246035--1||s__SZUA-493 sp003251535--1||s__SZUA-540 sp003250235--1||s__SZUA-540 sp009731355--1||s__Saliniradius amylolyticus--1||s__Sedimenticola selenatireducens--1||s__Sedimenticola selenatireducens_A--1||s__Sedimenticola thiotaurini--1||s__Sedimenticola thiotaurini_A--1||s__Seleniibacterium seleniigenes--1||s__Seleniivibrio sp002452335--1||s__Seleniivibrio sp002452405--1||s__Seleniivibrio woodruffii--1||s__Silvimonas terrae--1||s__Sulfuritalea sp001828935--1||s__Sulfuritortus calidifontis--1||s__Sulfuritortus sp002339725--1||s__Syntrophotalea acetylenica--1||s__Syntrophotalea carbinolica--1||s__Syntrophotalea sp002424645--1||s__Syntrophotalea sp002435955--1||s__Syntrophotalea sp002452265--1||s__Syntrophotalea_A acetylenivorans--1||s__Syntrophotalea_A sp013619105--1||s__TOLSYN sp903851035--1||s__Tepidibacter thalassicus--1||s__Tepidibacter_A mesophilus--1||s__Tepidiphilus baoligensis--1||s__Tepidiphilus margaritifer--1||s__Tepidiphilus sp016235745--1||s__Tepidiphilus succinatimandens--1||s__Thalassotalea algicola--1||s__Thalassotalea euphylliae_A--1||s__Thauera aminoaromatica--1||s__Thauera butanivorans--1||s__Thauera humireducens--2||s__Thauera linaloolentis--1||s__Thauera phenylacetica--1||s__Thauera propionica--2||s__Thauera sp000310145--1||s__Thauera sp002354895--1||s__Thauera sp002422685--1||s__Thauera sp003446655--1||s__Thauera sp003963015--1||s__Thauera sp004295105--1||s__Thauera sp009469595--1||s__Thauera sp016790365--1||s__Thauera sp017302295--1||s__Thauera sp017997795--1||s__Thauera sp018240585--2||s__Thauera sp018240785--1||s__Thauera terpenica--1||s__Thauera_A hydrothermalis--1||s__Thauera_A nasutitermitis--1||s__Thauera_A rhizosphaerae--1||s__Thauera_A sp003034845--1||s__Thauera_A sp014489115--1||s__Thiopseudomonas denitrificans--1||s__Thiopseudomonas sp012728415--1||s__Trichloromonas acetexigens--1||s__Trichloromonas sp001825565--1||s__UBA1934 sp002337055--1||s__UBA2270 sp009773475--1||s__UBA4657 sp002405475--1||s__UBA5420 sp012518325--1||s__UBA9217 sp003454665--1||s__Vibrio metoecus--1||s__Vibrio metoecus_B--1||s__Vibrio sp000176715--1||s__Vogesella alkaliphila--1||s__Vogesella fluminis--1||s__Vogesella indigofera--1||s__Vogesella oryzae--1||s__Vogesella sp000335715--1||s__Vogesella sp017998615--1||s__Vogesella sp900090205--1||s__Vogesella urethralis--1||s__WFHF3C12 sp013519935--1||s__WLYX01 sp009707705--1||s__Zobellella denitrificans--1||s__Zobellella_C endophytica--1||s__Zobellella_D taiwanensis--1||s__Zoogloea sp009026175--1||s__Zoogloea sp012927165--1||s__Zoogloea sp017309145--1||s__Zoogloea sp018241665--1||s__Zoogloea sp018241685--1:heptad_counter=MCP-24H--54||MCP-28H--5||MCP-36H--1||MCP-38H--3||MCP-40H--772||MCP-44H--386||MCP-52H--2:lbd_counter=UNKNOWN--4:lca_tree=d__Bacteria:length_avg=130.59782608695653:length_max=184.0:length_min=23.0:length_std=27.101533351498322:length_sum=24030.0:mismatch_avg=8.059782608695652:mismatch_max=62.0:mismatch_min=0.0:mismatch_std=13.139924227165551:mismatch_sum=1483.0:name=N534077:qcovhsp_avg=99.58913043478262:qcovhsp_max=100.0:qcovhsp_min=95.0:qcovhsp_std=0.9710516547677228:qcovhsp_sum=18324.4:qend_avg=130.72282608695653:qend_max=183.0:qend_min=23.0:qend_std=27.01212681830658:qend_sum=24053.0:qstart_avg=1.266304347826087:qstart_max=8.0:qstart_min=1.0:qstart_std=0.9580007841826927:qstart_sum=233.0:ref_name_counter=GB_GCA_000830985.1_protein.faa_CP007151.1_1309@PF00015_full_PFAM.204.383--1||GB_GCA_003963015.1_protein.faa_RXJY01000032.1_9@PF00015_full_PFAM.226.407--3||GB_GCA_004346645.1_protein.faa_SMDA01000002.1_418@PF00015_full_PFAM.231.369--3||GB_GCA_007116195.1_protein.faa_SKIX01000124.1_1@PF00015_full_PFAM.10.49--2||GB_GCA_012523465.1_protein.faa_JAAYIK010000004.1_16@PF00015_full_PFAM.127.393--1||GB_GCA_016720685.1_protein.faa_JADKKC010000064.1_15@PF00015_full_PFAM.223.262--3||GB_GCA_016790365.1_protein.faa_JAEUNQ010000228.1_2@PF00015_full_PFAM.228.408--2||GB_GCA_017997795.1_protein.faa_JAGOEI010000042.1_11@PF00015_full_PFAM.227.444--28||GB_GCA_018780145.1_protein.faa_JADMKA010000173.1_1@PF00015_full_PFAM.76.317--2||GB_GCA_903876745.1_protein.faa_CAIRBD010000407.1_5@PF00015_full_PFAM.344.519--1||RS_GCF_000170915.1_protein.faa_NZ_ABCT01000030.1_12@PF00015_full_PFAM.217.402--1||RS_GCF_000310185.1_protein.faa_NZ_AMXD01000179.1_3@PF00015_full_PFAM.226.408--22||RS_GCF_000761545.1_protein.faa_NZ_JPMY01000021.1_63@PF00015_full_PFAM.124.374--2||RS_GCF_000802155.2_protein.faa_NZ_JQGJ02000002.1_585@PF00015_full_PFAM.226.415--4||RS_GCF_001426525.1_protein.faa_NZ_LMEW01000031.1_409@PF00015_full_PFAM.52.295--1||RS_GCF_001623525.1_protein.faa_NZ_CP015225.1_1310@PF00015_full_PFAM.226.412--12||RS_GCF_002217795.2_protein.faa_NZ_AP018823.1_3765@PF00015_full_PFAM.169.434--8||RS_GCF_002354895.1_protein.faa_NZ_CP023439.1_2270@PF00015_full_PFAM.217.426--2||RS_GCF_003034845.1_protein.faa_NZ_PZKC01000021.1_17@PF00015_full_PFAM.220.446--2||RS_GCF_003226565.1_protein.faa_NZ_QKOE01000004.1_299@PF00015_full_PFAM.460.655--1||RS_GCF_003633895.1_protein.faa_NZ_RBID01000017.1_71@PF00015_full_PFAM.231.418--9||RS_GCF_003719535.1_protein.faa_NZ_JSAB01000153.1_11@PF00015_full_PFAM.38.291--2||RS_GCF_004016515.1_protein.faa_NZ_SACT01000002.1_753@PF00015_full_PFAM.76.316--1||RS_GCF_005222695.1_protein.faa_NZ_STGG01000006.1_87@PF00015_full_PFAM.52.288--1||RS_GCF_005871185.1_protein.faa_NZ_SWKN01000012.1_12@PF00015_full_PFAM.214.398--3||RS_GCF_006227205.1_protein.faa_NZ_VCNG01000006.1_2@PF00015_full_PFAM.231.410--2||RS_GCF_008801605.1_protein.faa_NZ_VZPJ01000004.1_1@PF00015_full_PFAM.226.414--4||RS_GCF_013347965.1_protein.faa_NZ_CP048810.1_890@PF00015_full_PFAM.223.414--1||RS_GCF_013608025.1_protein.faa_NZ_VDLV01000048.1_100@PF00015_full_PFAM.226.414--1||RS_GCF_014200505.1_protein.faa_NZ_JACHBX010000003.1_357@PF00015_full_PFAM.43.288--1||RS_GCF_014268745.2_protein.faa_NZ_JABWRB020000001.1_1523@PF00015_full_PFAM.226.418--20||RS_GCF_014596565.1_protein.faa_NZ_NOIN01000007.1_2@PF00015_full_PFAM.233.410--1||RS_GCF_014652475.1_protein.faa_NZ_BMYW01000005.1_66@PF00015_full_PFAM.231.417--30||RS_GCF_014851905.1_protein.faa_NZ_JACVAQ010000001.1_394@PF00015_full_PFAM.125.393--3||RS_GCF_017254865.1_protein.faa_NZ_JAFKCV010000008.1_170@PF00015_full_PFAM.217.396--1||RS_GCF_017498065.1_protein.faa_NZ_JAGDFX010000006.1_116@PF00015_full_PFAM.1.44--1||RS_GCF_018069875.1_protein.faa_NZ_JAGQDF010000010.1_70@PF00015_full_PFAM.79.315--1||RS_GCF_900115285.1_protein.faa_NZ_FOYW01000001.1_2009@PF00015_full_PFAM.194.396--1:scovhsp_avg=67.61521739130436:scovhsp_max=86.6:scovhsp_min=50.4:scovhsp_std=10.024281283614762:scovhsp_sum=12441.2:send_avg=157.05434782608697:send_max=236.0:send_min=26.0:send_std=34.0787785930191:send_sum=28898.0:sstart_avg=27.581521739130434:sstart_max=97.0:sstart_min=1.0:sstart_std=20.150631818853185:sstart_sum=5075.0],(RS_GCF_900143255.1_protein.faa_NZ_FRDI01000005.1_9@PF00015_full_PFAM.418.704:1.00531[&&NHX:Type=GTDB:gtdb_class=c__Desulfovibrionia:gtdb_domain=d__Bacteria:gtdb_family=f__Desulfovibrionaceae:gtdb_genus=g__Frigididesulfovibrio_A:gtdb_order=o__Desulfovibrionales:gtdb_phylum=p__Desulfobacterota_I:gtdb_species=s__Frigididesulfovibrio_A litoralis:heptad=MCP-40H:species=d__Bacteria_p__Desulfobacterota_I_c__Desulfovibrionia_o__Desulfovibrionales_f__Desulfovibrionaceae_g__Frigididesulfovibrio_A_s__Frigididesulfovibrio_A litoralis],RS_GCF_002964605.1_protein.faa_NZ_PQDH01000004.1_257@PF00015_full_PFAM.520.735:0.690385[&&NHX:Type=GTDB:gtdb_class=c__Clostridia:gtdb_domain=d__Bacteria:gtdb_family=f__Vallitaleaceae_A:gtdb_genus=g__Vallitalea_A:gtdb_order=o__Lachnospirales:gtdb_phylum=p__Firmicutes_A:gtdb_species=s__Vallitalea_A okinawensis:heptad=MCP-44H:species=d__Bacteria_p__Firmicutes_A_c__Clostridia_o__Lachnospirales_f__Vallitaleaceae_A_g__Vallitalea_A_s__Vallitalea_A okinawensis])0.896:0.220427[&&NHX:Sample_counter=:Type_counter=GTDB--2:capture_class_counter=:capture_domain_counter=:capture_family_counter=:capture_genus_counter=:capture_order_counter=:capture_phylum_counter=:capture_species_counter=:evoltype=D:gtdb_class_counter=c__Clostridia--1||c__Desulfovibrionia--1:gtdb_domain_counter=d__Bacteria--2:gtdb_family_counter=f__Desulfovibrionaceae--1||f__Vallitaleaceae_A--1:gtdb_genus_counter=g__Frigididesulfovibrio_A--1||g__Vallitalea_A--1:gtdb_order_counter=o__Desulfovibrionales--1||o__Lachnospirales--1:gtdb_phylum_counter=p__Desulfobacterota_I--1||p__Firmicutes_A--1:gtdb_species_counter=s__Frigididesulfovibrio_A litoralis--1||s__Vallitalea_A okinawensis--1:heptad_counter=MCP-40H--1||MCP-44H--1:lbd_counter=:lca=d__Bacteria:lca_tree=d__Bacteria:name=N534080:ref_name_counter=])0.881:0.0517225[&&NHX:Sample_counter=rhizpot1--26||rhizpot2--12||rhizpot3--26||rhiztom1--135||rhiztom2--44||rhiztom3--139:Type_counter=GTDB--843||capture--382:besthit_avg=93.84945652173913:besthit_max=100.0:besthit_min=44.8:besthit_std=9.70827486198828:besthit_sum=17268.3:bitscore_avg=223.0445652173913:bitscore_max=314.0:bitscore_min=42.0:bitscore_std=53.11429754954418:bitscore_sum=41040.2:capture_class_counter=c__Acidobacteriae--2||c__Actinomycetia--1||c__Alphaproteobacteria--21||c__Anaerolineae--17||c__Bacilli--17||c__Clostridia--7||c__Desulfobacteria--1||c__Desulfovibrionia--16||c__Desulfuromonadia--3||c__Gammaproteobacteria--272||c__Halobacteria--2||c__Holophagae--3||c__MBNT15--6||c__Magnetococcia--4||c__Methanomicrobia--2||c__Methylomirabilia--1||c__Phycisphaerae--1||c__Polyangia--1||c__SpSt-1050--1||c__Spirochaetia--2||c__UBA10030--2:capture_domain_counter=d__Archaea--4||d__Bacteria--378:capture_family_counter=f__Aeromonadaceae--3||f__Alkalibacteraceae--1||f__Alteromonadaceae--1||f__Anaerobacillaceae--1||f__Aquaspirillaceae--1||f__Bacillaceae--4||f__Beijerinckiaceae--2||f__Brevibacillaceae--3||f__Bryobacteraceae--1||f__Burkholderiaceae--15||f__Butyricicoccaceae--2||f__CAIOGM01--1||f__CSP1-6--1||f__Casp-alpha2--1||f__Caulobacteraceae--2||f__Chromatiaceae--1||f__Chromobacteriaceae--84||f__Cohaesibacteraceae--1||f__Competibacteraceae--2||f__DSM-103792--1||f__DSM-18226--1||f__Desulfococcaceae--1||f__Desulfovibrionaceae--16||f__Dongiaceae--1||f__Ectothiorhodospiraceae--1||f__EnvOPS12--14||f__Geobacteraceae--1||f__Haladaptataceae--1||f__Holophagaceae--3||f__JACRCP01--1||f__JAFGRV01--1||f__Lachnospiraceae--2||f__MBNT15--6||f__Magnetaquicoccaceae--4||f__Magnetospirillaceae--4||f__Marinomonadaceae--1||f__Methanospirillaceae--2||f__Micromonosporaceae--1||f__NBRC-103111--2||f__Natrialbaceae--1||f__Oscillospiraceae--1||f__Paenibacillaceae--3||f__Palsa-1104--1||f__Planococcaceae--1||f__Pseudomonadaceae--72||f__Pseudopelobacteraceae--1||f__Rhodocyclaceae--76||f__Salisediminibacteriaceae--1||f__Sedimentibacteraceae--1||f__Sphingomonadaceae--3||f__Succinivibrionaceae--1||f__Thalassospiraceae--1||f__Tumebacillaceae--1||f__UBA12059--1||f__UBA1924--1||f__UBA4823--3||f__UBA7541--1||f__UBA8401--2||f__Vibrionaceae--1||f__Wenzhouxiangellaceae--1||f__Xanthobacteraceae--6||f__Xanthomonadaceae--11:capture_genus_counter=g__40CM-68-15--1||g__Acidoferrum--1||g__Actinoplanes--1||g__Aeromonas--3||g__Agathobaculum--2||g__Alkalibaculum--1||g__Aminidesulfovibrio--1||g__Anaerobacillus--1||g__Anaerobiospirillum--1||g__Angulomicrobium--2||g__Aquabacterium--1||g__Aquitalea--4||g__Aromatoleum--25||g__Asticcacaulis--2||g__Azonexus--3||g__Azospira_A--2||g__Bacillus--4||g__Bosea--1||g__Bradyrhizobium--4||g__Brevibacillus--1||g__Burkholderia--2||g__CAIOGM01--1||g__CAIQIV01--3||g__Caballeronia--1||g__Choladocola--1||g__Cohaesibacter--1||g__Cohnella--1||g__Competibacter_A--2||g__Desulfovibrio--1||g__Dongia--1||g__Dysosmobacter--1||g__Erythrobacter--1||g__Fen-999--1||g__Fundidesulfovibrio--1||g__Geotalea--1||g__Geothrix--3||g__Gorillibacterium--2||g__Halorussus--1||g__Haloterrigena--1||g__Herbaspirillum--1||g__JAABSP01--1||g__JAANAU01--4||g__JABFWF01--3||g__JABWBB01--1||g__JACOUN01--3||g__JACPFT01--1||g__JACRCP01--1||g__JAFGNN01--1||g__JAFGWI01--1||g__Limnobacter--1||g__Luteimonas--3||g__Lysinibacillus--1||g__Lysobacter--1||g__Magnetospirillum--2||g__Marichromatium--1||g__Marinomonas--1||g__Massilia--4||g__Methanospirillum--2||g__Methylobacterium--1||g__Microvirgula--1||g__OAE585--1||g__OLB14--14||g__Oryzomonas--1||g__Paenibacillus--1||g__Paralachnospira_A--1||g__Pelomonas--2||g__Phaeospirillum--2||g__Photobacterium--1||g__Pseudoalteromonas--1||g__Pseudomonas--2||g__Pseudomonas_A--1||g__Pseudomonas_B--1||g__Pseudomonas_E--67||g__Pseudomonas_O--1||g__Rehaibacterium--2||g__Rhizobacter--1||g__Rhodoferax--1||g__SCSIO-07484--2||g__SHYY01--1||g__STGJ01--1||g__Saccharibacillus--1||g__Salipaludibacillus--1||g__Sedimentibacter--1||g__Solidesulfovibrio--13||g__Sphingobium--1||g__Sphingomonas--1||g__Sulfopaludibacter--1||g__Sulfuritalea--1||g__T33-2--1||g__Thalassospira--1||g__Thauera--32||g__Thauera_A--1||g__Thioalkalivibrio_A--1||g__Tumebacillus--1||g__UBA1479--1||g__UBA2219--6||g__UBA2250--4||g__UBA8401--2||g__Vogesella--79||g__Wenzhouxiangella--1||g__Xanthomonas--1||g__Xanthomonas_A--1||g__Zoogloea--4:capture_order_counter=o__Acidoferrales--1||o__Anaerolineales--17||o__Bacillales--4||o__Bacillales_A--1||o__Bacillales_B--1||o__Bacillales_H--2||o__Brevibacillales--3||o__Bryobacterales--1||o__Burkholderiales--176||o__Caulobacterales--2||o__Chromatiales--1||o__Competibacterales--2||o__Desulfobacterales--1||o__Desulfovibrionales--16||o__Dongiales--1||o__Ectothiorhodospirales--1||o__Enterobacterales--7||o__Eubacteriales--1||o__Geobacterales--3||o__Halobacteriales--2||o__Holophagales--3||o__Lachnospirales--2||o__MBNT15--6||o__Magnetococcales--4||o__Methanomicrobiales--2||o__Mycobacteriales--1||o__Oscillospirales--3||o__Paenibacillales--5||o__Palsa-1104--1||o__Phycisphaerales--1||o__Pseudomonadales--73||o__Rhizobiales--9||o__Rhodospirillales--6||o__Rokubacteriales--1||o__SZUA-6--1||o__SpSt-1050--1||o__Sphingomonadales--3||o__Tissierellales--1||o__Treponematales--1||o__Tumebacillales--1||o__UBA10030--2||o__Xanthomonadales--12:capture_phylum_counter=p__Acidobacteriota--5||p__Actinobacteriota--1||p__Bacteroidota--2||p__Chloroflexota--17||p__Desulfobacterota--4||p__Desulfobacterota_E--6||p__Desulfobacterota_I--16||p__Firmicutes--17||p__Firmicutes_A--7||p__Halobacteriota--4||p__Methylomirabilota--1||p__Myxococcota--2||p__Planctomycetota--1||p__Proteobacteria--297||p__Spirochaetota--2:capture_species_counter=s__40CM-68-15 sp003220615--1||s__Acidoferrum sp003223255--1||s__Actinoplanes liguriensis--1||s__Aeromonas aquatica--1||s__Aeromonas caviae--1||s__Aeromonas salmonicida--1||s__Agathobaculum desmolans--2||s__Alkalibaculum bacchi--1||s__Aminidesulfovibrio sp002382645--1||s__Anaerobacillus alkalilacustris--1||s__Anaerobiospirillum sp900543125--1||s__Angulomicrobium sp018449475--2||s__Aquabacterium sp004297345--1||s__Aquitalea pelogenes--1||s__Aquitalea sp003693445--3||s__Aromatoleum petrolei--25||s__Asticcacaulis sp000495835--2||s__Azonexus hydrophilus--1||s__Azonexus sp004379165--1||s__Azonexus sp008933675--1||s__Azospira_A restricta--2||s__Bacillus paralicheniformis--2||s__Bacillus tequilensis--2||s__Bosea vaviloviae--1||s__Bradyrhizobium manausense_A--3||s__Bradyrhizobium sp000239795--1||s__Brevibacillus panacihumi--1||s__Burkholderia cepacia_D--1||s__Burkholderia puraquae--1||s__CAIOGM01 sp903929485--1||s__CAIQIV01 sp903871905--3||s__Caballeronia mineralivorans--1||s__Choladocola sp910585465--1||s__Cohaesibacter sp016764535--1||s__Cohnella xylanilytica--1||s__Competibacter_A sp003527885--2||s__Desulfovibrio sp009712225--1||s__Dongia sp000620685--1||s__Dysosmobacter sp910587705--1||s__Erythrobacter litoralis--1||s__Fen-999 sp003158255--1||s__Fundidesulfovibrio sp013019105--1||s__Geotalea uraniireducens--1||s__Geothrix sp016714685--1||s__Geothrix sp903839205--1||s__Geothrix sp903927605--1||s__Gorillibacterium massiliense--2||s__Halorussus sp010747475--1||s__Haloterrigena turkmenica--1||s__Herbaspirillum rhizosphaerae--1||s__JAABSP01 sp011390345--1||s__JAANAU01 sp015231775--4||s__JABFWF01 sp013362405--3||s__JABWBB01 sp013360675--1||s__JACOUN01 sp016177805--3||s__JACPFT01 sp016182845--1||s__JACRCP01 sp016218965--1||s__JAFGNN01 sp018262985--1||s__JAFGWI01 sp016937215--1||s__Limnobacter alexandrii--1||s__Luteimonas huabeiensis--1||s__Luteimonas sp001014645--2||s__Lysinibacillus fusiformis--1||s__Lysobacter tengchongensis--1||s__Magnetospirillum sp002435715--1||s__Magnetospirillum sp006218045--1||s__Marichromatium sp016938795--1||s__Marinomonas ostreistagni--1||s__Massilia aurea_A--1||s__Massilia sp001426525--2||s__Massilia sp014841595--1||s__Methanospirillum stamsii--2||s__Methylobacterium indicum--1||s__Microvirgula aerodenitrificans--1||s__OAE585 sp016467315--1||s__OLB14 sp016709305--14||s__Oryzomonas sp008330225--1||s__Paenibacillus azoreducens--1||s__Paralachnospira_A sp910579325--1||s__Pelomonas sp019237615--2||s__Phaeospirillum sp903853455--2||s__Photobacterium galatheae--1||s__Pseudoalteromonas luteoviolacea_D--1||s__Pseudomonas citronellolis--1||s__Pseudomonas knackmussii--1||s__Pseudomonas_A stutzeri_E--1||s__Pseudomonas_B oryzihabitans_B--1||s__Pseudomonas_E asiatica--1||s__Pseudomonas_E borbori--1||s__Pseudomonas_E entomophila_C--1||s__Pseudomonas_E fluorescens_Q--1||s__Pseudomonas_E fluorescens_T--1||s__Pseudomonas_E frederiksbergensis_A--11||s__Pseudomonas_E hunanensis--1||s__Pseudomonas_E oleovorans_B--1||s__Pseudomonas_E putida_C--1||s__Pseudomonas_E sp000633395--1||s__Pseudomonas_E sp002483005--3||s__Pseudomonas_E sp004214895--1||s__Pseudomonas_E sp006227205--1||s__Pseudomonas_E sp014268745--28||s__Pseudomonas_E sp014269185--1||s__Pseudomonas_E sp014851865--1||s__Pseudomonas_E sp016648105--1||s__Pseudomonas_E sp900187445--2||s__Pseudomonas_E sp900475325--1||s__Pseudomonas_E sp900581005--6||s__Pseudomonas_E synxantha_A--1||s__Pseudomonas_E thivervalensis--1||s__Pseudomonas_O sp002418465--1||s__Rehaibacterium terrae--2||s__Rhizobacter sp000800095--1||s__Rhodoferax sp002390825--1||s__SCSIO-07484 sp017656235--2||s__SHYY01 sp009692555--1||s__STGJ01 sp010435965--1||s__Saccharibacillus deserti--1||s__Salipaludibacillus neizhouensis--1||s__Sedimentibacter sp002340985--1||s__Solidesulfovibrio magneticus_A--13||s__Sphingobium ummariense--1||s__Sphingomonas hankookensis--1||s__Sulfopaludibacter sp900290315--1||s__Sulfuritalea sp001828935--1||s__T33-2 sp002860205--1||s__Thalassospira profundimaris_D--1||s__Thauera aminoaromatica--5||s__Thauera sp016790365--1||s__Thauera sp017997795--26||s__Thauera_A sp014489115--1||s__Thioalkalivibrio_A sulfidiphilus--1||s__Tumebacillus permanentifrigoris--1||s__UBA1479 sp002781745--1||s__UBA2219 sp002327765--6||s__UBA2250 sp002347285--4||s__UBA8401 sp013361065--2||s__Vogesella alkaliphila--40||s__Vogesella fluminis--2||s__Vogesella indigofera--36||s__Vogesella sp900090205--1||s__Wenzhouxiangella sp003565625--1||s__Xanthomonas floridensis--1||s__Xanthomonas_A translucens--1||s__Zoogloea sp012927165--1||s__Zoogloea sp018241665--2||s__Zoogloea sp018241685--1:evalue_avg=1.1121858532608694e-09:evalue_max=2.03e-07:evalue_min=1.98e-109:evalue_std=1.4964890575544147e-08:evalue_sum=2.04642197e-07:gapopen_avg=0.15217391304347827:gapopen_max=3.0:gapopen_min=0.0:gapopen_std=0.46599755173483026:gapopen_sum=28.0:gtdb_class_counter=c__Acidobacteriae--1||c__Alphaproteobacteria--2||c__Chrysiogenetes--2||c__Clostridia--12||c__Deferribacteres--19||c__Desulfobacteria--6||c__Desulfobulbia--7||c__Desulfovibrionia--9||c__Desulfuromonadia--45||c__Gammaproteobacteria--732||c__Limnochordia--1||c__Planctomycetia--1||c__Thermodesulfovibrionia--5||c__UBA9217--1:gtdb_domain_counter=d__Bacteria--843:gtdb_family_counter=f__AK92--3||f__Acidaminobacteraceae--4||f__Aeromonadaceae--4||f__Alteromonadaceae--150||f__Aquaspirillaceae--17||f__Aquisalimonadaceae--2||f__BM501--1||f__Burkholderiaceae--33||f__CAIOGM01--2||f__Calditerrivibrionaceae--1||f__Casimicrobiaceae--3||f__Cellvibrionaceae--1||f__Chitinibacteraceae--27||f__Chitinimonadaceae--3||f__Chromobacteriaceae--57||f__Chrysiogenaceae--2||f__Clostridiaceae--2||f__DSM-2933--1||f__DSM-6294--3||f__DTU010--1||f__Deferribacteraceae--2||f__Denitrovibrionaceae--15||f__Desulfobacteraceae--6||f__Desulfobulbaceae--1||f__Desulfocapsaceae--6||f__Desulfomicrobiaceae--8||f__Desulfovibrionaceae--1||f__Desulfuromonadaceae--7||f__Dissulfurispiraceae--5||f__Flexistipitaceae--1||f__Ga0077523--1||f__Gallionellaceae--6||f__Geoalkalibacteraceae--2||f__Geobacteraceae--2||f__Geopsychrobacteraceae--10||f__Geothermobacteraceae--1||f__HTCC2089--1||f__Halomonadaceae--15||f__Halorhodospiraceae--2||f__JAADJB01--1||f__Koribacteraceae--1||f__Leeiaceae--1||f__Methylophilaceae--1||f__Natronospirillaceae--3||f__Nitrincolaceae--66||f__Nitrococcaceae--1||f__Oleiphilaceae--9||f__Peptostreptococcaceae--4||f__Pirellulaceae--1||f__Pseudohongiellaceae--5||f__Pseudomonadaceae--106||f__Pseudopelobacteraceae--5||f__Rhodocyclaceae--194||f__SCOH01--2||f__SG8-41--2||f__SZUA-401--2||f__SZUA-540--2||f__Sedimenticolaceae--5||f__Sulfuricellaceae--1||f__Syntrophotaleaceae--9||f__Thiobacillaceae--2||f__Thiohalomonadaceae--1||f__Trichloromonadaceae--2||f__UBA6156--2||f__UBA9217--1||f__Vallitaleaceae_A--1||f__Vibrionaceae--4:gtdb_genus_counter=g__66-26--2||g__AK92--1||g__ATWF01--2||g__AWTP1-18--1||g__Accumulibacter--2||g__Alishewanella--5||g__Alkalilimnicola--1||g__Alkalimonas--1||g__Alteromonas--16||g__Alteromonas_F--1||g__Amantichitinum--3||g__Amphritea--11||g__Andreprevotia--3||g__Aquaspirillum--2||g__Aquisalimonas--2||g__Aquitalea--10||g__Aromatoleum--17||g__Arsukibacterium--5||g__Azo-2--1||g__Azoarcus_D--1||g__Azoarcus_F--1||g__Azonexus--94||g__Azospira--3||g__Azospira_A--7||g__BM501--1||g__BM522--1||g__Bowmanella--4||g__CAIJXJ01--1||g__CAIOGM01--2||g__CAIPTY01--1||g__CAITJF01--1||g__CAIWHR01--1||g__CAJAWW01--2||g__CAJBIL01--1||g__CGMCC-1-18722--1||g__Calditerrivibrio--1||g__Chitinibacter--3||g__Chitinilyticum--3||g__Chitinimonas--2||g__Chitiniphilus--2||g__Chitinivorax--2||g__Chitinolyticbacter--1||g__Chromobacterium--17||g__Chrysiogenes--1||g__Clostridium--1||g__Clostridium_AD--1||g__Clostridium_Y--2||g__Crenobacter--2||g__DC-out156--1||g__DSM-9736--1||g__Deefgea--3||g__Deferribacter--2||g__Denitromonas--6||g__Denitrovibrio--5||g__Desulfamplus--5||g__Desulfobacula--1||g__Desulfobulbus_A--1||g__Desulfofustis--1||g__Desulfomicrobium--8||g__Desulfopila--2||g__Desulforhopalus--2||g__Desulfurispirillum--1||g__Desulfuromonas--6||g__Desulfuromusa--3||g__Endoriftia--1||g__Fen-1308--2||g__Flexistipes--1||g__Formivibrio--1||g__Frigididesulfovibrio_A--1||g__Fusibacter_C--4||g__GCA-2733575--1||g__Ga0077523--1||g__Gallionella--2||g__Geoalkalibacter--1||g__Geoalkalibacter_A--1||g__Geomesophilobacter--1||g__Geopsychrobacter--1||g__Geovibrio--5||g__Glaciecola--2||g__Gulbenkiania--2||g__Halorhodospira--1||g__Ideonella--4||g__Inhella--1||g__Iodobacter--3||g__JAADJB01--1||g__JAAYIK01--2||g__JAAYUK01--2||g__JACOUN01--2||g__JACPUX01--2||g__JACRCG01--4||g__JACRPB01--2||g__JADFXI01--1||g__JAEUNL01--1||g__JAFAKZ01--1||g__JAGTRP01--2||g__JAGXQV01--1||g__Jeongeupia--4||g__Lacimicrobium--3||g__Laribacter--6||g__Leeia--1||g__Limnobacter--2||g__Malonomonas--1||g__Marinobacter--9||g__Marinobacterium--24||g__Marinobacterium_A--1||g__Marinospirillum--10||g__Massilia--19||g__Microvirgula--3||g__Motiliproteus--3||g__Natronospirillum--2||g__Neptuniibacter--8||g__Neptunomonas--8||g__Nitrincola--9||g__Oceanospirillum--5||g__Oleispira--3||g__Oryzomicrobium--2||g__PALSA-1004--2||g__PALSA-1006--3||g__PPFX01--1||g__PWQG01--1||g__Paludibacterium--10||g__Paraglaciecola--1||g__Pararheinheimera--10||g__Pelovirga--3||g__Photobacterium--1||g__Pigmentiphaga--1||g__Piscinibacter--1||g__Pontibacterium--2||g__Propionivibrio--1||g__Pseudoalteromonas--91||g__Pseudobacteroides--1||g__Pseudodesulfuromonas--1||g__Pseudogulbenkiania--4||g__Pseudohongiella--4||g__Pseudomaricurvus--1||g__Pseudomonas_A--5||g__Pseudomonas_D--24||g__Pseudomonas_E--75||g__Psychrosphaera--2||g__RFNJ01--2||g__Reinekea--1||g__Rheinheimera--6||g__Rhodocyclus--1||g__Rhodoferax--2||g__Rivicola--6||g__Rubrivivax--1||g__SCTK01--1||g__SLLR01--2||g__SSSZ01--7||g__STGJ01--3||g__SZUA-401--2||g__SZUA-493--1||g__SZUA-540--2||g__Saliniradius--1||g__Sedimenticola--4||g__Seleniibacterium--1||g__Seleniivibrio--3||g__Silvimonas--1||g__Sulfuritalea--1||g__Sulfuritortus--2||g__Syntrophotalea--5||g__Syntrophotalea_A--2||g__TOLSYN--1||g__Tepidibacter--1||g__Tepidibacter_A--1||g__Tepidiphilus--4||g__Thalassotalea--2||g__Thauera--22||g__Thauera_A--5||g__Thiopseudomonas--2||g__Trichloromonas--2||g__UBA1934--1||g__UBA2270--1||g__UBA4657--1||g__UBA5420--1||g__UBA9217--1||g__Vallitalea_A--1||g__Vibrio--3||g__Vogesella--8||g__WFHF3C12--1||g__WLYX01--1||g__Zobellella--1||g__Zobellella_C--1||g__Zobellella_D--1||g__Zoogloea--5:gtdb_order_counter=o__Acetivibrionales--1||o__Acidobacteriales--1||o__Burkholderiales--350||o__Chromatiales--5||o__Chrysiogenales--2||o__Clostridiales--2||o__DTU010--1||o__Deferribacterales--19||o__Desulfobacterales--6||o__Desulfobulbales--7||o__Desulfovibrionales--9||o__Desulfuromonadales--36||o__Enterobacterales--158||o__Geobacterales--9||o__JAADJB01--1||o__Lachnospirales--1||o__Nitrococcales--8||o__Peptostreptococcales--8||o__Pirellulales--1||o__Pseudomonadales--209||o__Thermodesulfovibrionales--5||o__Thiohalomonadales--1||o__UBA1280--2||o__UBA9217--1:gtdb_phylum_counter=p__Acidobacteriota--1||p__Chrysiogenota--2||p__Deferribacterota--19||p__Desulfobacterota--58||p__Desulfobacterota_I--9||p__Firmicutes_A--12||p__Firmicutes_G--1||p__Nitrospirota--6||p__Planctomycetota--1||p__Proteobacteria--734:gtdb_species_counter=s__66-26 sp001897745--2||s__AK92 sp003399765--1||s__ATWF01 sp000421105--2||s__AWTP1-18 sp003963315--1||s__Accumulibacter sp000584975--1||s__Accumulibacter sp016789495--1||s__Alishewanella aestuarii--1||s__Alishewanella agri--1||s__Alishewanella jeotgali--1||s__Alishewanella longhuensis--1||s__Alishewanella tabrizica--1||s__Alkalilimnicola mobilis--1||s__Alkalimonas sp007117525--1||s__Alteromonas aggregata--1||s__Alteromonas alba--1||s__Alteromonas antoniana--1||s__Alteromonas confluentis--1||s__Alteromonas halophila--1||s__Alteromonas lipolytica--1||s__Alteromonas mangrovi--1||s__Alteromonas oceani--1||s__Alteromonas sp002335925--1||s__Alteromonas sp002691625--1||s__Alteromonas sp006538345--1||s__Alteromonas sp009811495--1||s__Alteromonas sp013373625--1||s__Alteromonas sp017794925--1||s__Alteromonas sp018222405--1||s__Alteromonas sp018860965--1||s__Alteromonas_F sediminis--1||s__Amantichitinum sp001313065--1||s__Amantichitinum ursilacus--2||s__Amphritea atlantica--2||s__Amphritea atlantica_A--1||s__Amphritea balenae--1||s__Amphritea japonica--1||s__Amphritea opalescens--1||s__Amphritea sp016744155--1||s__Amphritea sp016924235--1||s__Amphritea sp018067325--1||s__Amphritea sp018223185--1||s__Amphritea spongicola--1||s__Andreprevotia chitinilytica--1||s__Andreprevotia lacus--1||s__Andreprevotia sp009848685--1||s__Aquaspirillum serpens--2||s__Aquisalimonas asiatica--1||s__Aquisalimonas sp007126095--1||s__Aquitalea aquatilis--1||s__Aquitalea denitrificans--1||s__Aquitalea magnusonii--1||s__Aquitalea magnusonii_B--2||s__Aquitalea magnusonii_C--1||s__Aquitalea pelogenes--1||s__Aquitalea sp003693445--1||s__Aquitalea sp013391415--1||s__Aquitalea sp019232735--1||s__Aromatoleum anaerobium--1||s__Aromatoleum bremense--1||s__Aromatoleum buckelii--1||s__Aromatoleum diolicum--1||s__Aromatoleum evansii--1||s__Aromatoleum petrolei--1||s__Aromatoleum sp000349945--1||s__Aromatoleum sp001190925--1||s__Aromatoleum sp001274695--1||s__Aromatoleum sp003628555--1||s__Aromatoleum sp014822185--1||s__Aromatoleum toluclasticum--2||s__Aromatoleum tolulyticum--2||s__Aromatoleum toluolicum--1||s__Aromatoleum toluvorans--1||s__Arsukibacterium sp002364615--1||s__Arsukibacterium sp002415085--1||s__Arsukibacterium sp018402695--1||s__Arsukibacterium sp019100565--1||s__Arsukibacterium tuosuense--1||s__Azo-2 sp018906035--1||s__Azoarcus_D sp013911595--1||s__Azoarcus_F taiwanensis--1||s__Azonexus agitatus--3||s__Azonexus aromaticus_A--3||s__Azonexus aromaticus_B--2||s__Azonexus denitrificans--3||s__Azonexus fungiphilus--2||s__Azonexus hortensis--3||s__Azonexus hydrophilus--2||s__Azonexus hydrophilus_A--2||s__Azonexus sp002345845--3||s__Azonexus sp002425245--2||s__Azonexus sp002470165--1||s__Azonexus sp002840765--2||s__Azonexus sp002840785--3||s__Azonexus sp002842145--3||s__Azonexus sp002842345--2||s__Azonexus sp003441615--2||s__Azonexus sp003583745--2||s__Azonexus sp004379165--2||s__Azonexus sp008080565--2||s__Azonexus sp008711155--3||s__Azonexus sp008933675--4||s__Azonexus sp009469585--3||s__Azonexus sp011391255--1||s__Azonexus sp012275485--2||s__Azonexus sp012839675--1||s__Azonexus sp013335535--2||s__Azonexus sp016705475--1||s__Azonexus sp016709495--2||s__Azonexus sp016709965--1||s__Azonexus sp016721185--2||s__Azonexus sp016790885--2||s__Azonexus sp016791065--2||s__Azonexus sp016864195--3||s__Azonexus sp017983615--2||s__Azonexus sp018261895--1||s__Azonexus sp018261905--2||s__Azonexus sp018262195--3||s__Azonexus sp018780195--2||s__Azonexus sp018828385--3||s__Azonexus sp900549295--1||s__Azonexus sp903922075--3||s__Azonexus sp903930395--2||s__Azonexus sp903951825--1||s__Azonexus sp907163225--1||s__Azospira oryzae--1||s__Azospira sp003112695--2||s__Azospira_A restricta--2||s__Azospira_A sp016183655--2||s__Azospira_A sp016710885--3||s__BM501 sp002868845--1||s__BM522 sp016931615--1||s__Bowmanella denitrificans--1||s__Bowmanella dokdonensis--1||s__Bowmanella pacifica--1||s__Bowmanella sp018531185--1||s__CAIJXJ01 sp903824575--1||s__CAIOGM01 sp903902345--1||s__CAIOGM01 sp903929485--1||s__CAIPTY01 sp903868145--1||s__CAITJF01 sp903873725--1||s__CAIWHR01 sp903912485--1||s__CAJAWW01 sp903946745--2||s__CAJBIL01 sp903939665--1||s__CGMCC-1-18722 sp016746085--1||s__Calditerrivibrio nitroreducens--1||s__Chitinibacter fontanus--1||s__Chitinibacter sp009760905--1||s__Chitinibacter tainanensis--1||s__Chitinilyticum aquatile--1||s__Chitinilyticum litopenaei--1||s__Chitinilyticum litopenaei_A--1||s__Chitinimonas koreensis--1||s__Chitinimonas taiwanensis--1||s__Chitiniphilus eburneus--1||s__Chitiniphilus shinanonensis--1||s__Chitinivorax sp005503445--1||s__Chitinivorax tropicus--1||s__Chitinolyticbacter meiyuanensis--1||s__Chromobacterium alkanivorans--1||s__Chromobacterium amazonense--1||s__Chromobacterium haemolyticum--1||s__Chromobacterium haemolyticum_A--1||s__Chromobacterium paludis--1||s__Chromobacterium phragmitis--1||s__Chromobacterium sp001043555--1||s__Chromobacterium sp002213445--1||s__Chromobacterium sp002848345--1||s__Chromobacterium sp002924365--1||s__Chromobacterium sp003052555--1||s__Chromobacterium sp016428945--1||s__Chromobacterium sphagni--1||s__Chromobacterium subtsugae--1||s__Chromobacterium vaccinii--1||s__Chromobacterium vaccinii_A--1||s__Chromobacterium violaceum--1||s__Chrysiogenes arsenatis--1||s__Clostridium butyricum_A--1||s__Clostridium_AD sp018861755--1||s__Clostridium_Y paradoxum--1||s__Clostridium_Y thermoalcaliphilum--1||s__Crenobacter cavernae--1||s__Crenobacter luteus--1||s__DC-out156 sp019090385--1||s__DSM-9736 sp900187405--1||s__Deefgea chitinilytica--1||s__Deefgea rivuli--1||s__Deefgea sp013284055--1||s__Deferribacter autotrophicus--1||s__Deferribacter desulfuricans--1||s__Denitromonas halophilus--1||s__Denitromonas halophilus_A--1||s__Denitromonas sp008501585--1||s__Denitromonas sp010983895--1||s__Denitromonas sp017309585--1||s__Denitromonas sp018524365--1||s__Denitrovibrio acetiphilus--1||s__Denitrovibrio sp002869145--2||s__Denitrovibrio sp002869185--2||s__Desulfamplus magnetovallimortis--1||s__Desulfamplus sp015231465--1||s__Desulfamplus sp015231615--1||s__Desulfamplus sp015232455--1||s__Desulfamplus sp015232465--1||s__Desulfobacula sp018821535--1||s__Desulfobulbus_A japonicus--1||s__Desulfofustis glycolicus--1||s__Desulfomicrobium apsheronum--1||s__Desulfomicrobium baculatum--1||s__Desulfomicrobium escambiense--1||s__Desulfomicrobium macestii--1||s__Desulfomicrobium sp002412965--1||s__Desulfomicrobium sp002841885--1||s__Desulfomicrobium sp003542385--1||s__Desulfomicrobium sp018902545--1||s__Desulfopila aestuarii--1||s__Desulfopila sp010646885--1||s__Desulforhopalus sp000961725--1||s__Desulforhopalus sp018821785--1||s__Desulfurispirillum indicum--1||s__Desulfuromonas acetoxidans--1||s__Desulfuromonas sp001751155--1||s__Desulfuromonas sp002084665--1||s__Desulfuromonas sp002084705--2||s__Desulfuromonas sp002869685--1||s__Desulfuromusa kysingii--1||s__Desulfuromusa sp002049545--1||s__Desulfuromusa sp016744595--1||s__Endoriftia persephone--1||s__Fen-1308 sp903822005--2||s__Flexistipes sp002338145--1||s__Formivibrio citricus--1||s__Frigididesulfovibrio_A litoralis--1||s__Fusibacter_C sp001897605--1||s__Fusibacter_C sp002412775--1||s__Fusibacter_C sp002441045--1||s__Fusibacter_C sp014859095--1||s__GCA-2733575 sp002733575--1||s__Ga0077523 sp001464695--1||s__Gallionella sp903876685--2||s__Geoalkalibacter ferrihydriticus--1||s__Geoalkalibacter_A subterraneus--1||s__Geomesophilobacter sediminis--1||s__Geopsychrobacter sp009993495--1||s__Geovibrio sp001603805--2||s__Geovibrio thiophilus--3||s__Glaciecola nitratireducens--1||s__Glaciecola sp002338515--1||s__Gulbenkiania mobilis--2||s__Halorhodospira abdelmalekii--1||s__Ideonella sp017302485--1||s__Ideonella sp018069755--1||s__Ideonella sp018069875--1||s__Ideonella sp018780145--1||s__Inhella sp017302655--1||s__Iodobacter fluviatilis--1||s__Iodobacter sp002735645--1||s__Iodobacter sp011601265--1||s__JAADJB01 sp013151035--1||s__JAAYIK01 sp012523465--2||s__JAAYUK01 sp009773415--1||s__JAAYUK01 sp012517735--1||s__JACOUN01 sp016177805--2||s__JACPUX01 sp016192065--2||s__JACRCG01 sp903876875--1||s__JACRCG01 sp903879825--1||s__JACRCG01 sp903925005--2||s__JACRPB01 sp016214175--2||s__JADFXI01 sp015233365--1||s__JAEUNL01 sp016791115--1||s__JAFAKZ01 sp019234745--1||s__JAGTRP01 sp018261935--2||s__JAGXQV01 sp018336195--1||s__Jeongeupia chitinilytica--1||s__Jeongeupia naejangsanensis--1||s__Jeongeupia sp001808185--1||s__Jeongeupia sp015140455--1||s__Lacimicrobium alkaliphilum--1||s__Lacimicrobium alkaliphilum_B--1||s__Lacimicrobium sp002201535--1||s__Laribacter hongkongensis--3||s__Laribacter sp018055005--3||s__Leeia oryzae--1||s__Limnobacter alexandrii--1||s__Limnobacter thiooxidans--1||s__Malonomonas rubra--1||s__Marinobacter alexandrii--1||s__Marinobacter caseinilyticus--1||s__Marinobacter daqiaonensis--1||s__Marinobacter salinus--1||s__Marinobacter similis--1||s__Marinobacter sp003441595--1||s__Marinobacter sp018066865--1||s__Marinobacter subterrani--1||s__Marinobacter zhanjiangensis--1||s__Marinobacterium alkalitolerans--2||s__Marinobacterium georgiense--2||s__Marinobacterium halophilum--2||s__Marinobacterium litorale--1||s__Marinobacterium lutimaris--1||s__Marinobacterium mangrovicola--1||s__Marinobacterium sp000705555--3||s__Marinobacterium sp003250495--1||s__Marinobacterium sp013373575--1||s__Marinobacterium sp013868415--1||s__Marinobacterium sp019061305--2||s__Marinobacterium sp019084545--2||s__Marinobacterium stanieri--2||s__Marinobacterium zhoushanense--3||s__Marinobacterium_A nitratireducens--1||s__Marinospirillum alkaliphilum--2||s__Marinospirillum celere--1||s__Marinospirillum insulare--1||s__Marinospirillum minutulum--1||s__Marinospirillum perlucidum--1||s__Marinospirillum sp007116195--1||s__Marinospirillum sp012727935--1||s__Marinospirillum sp014859565--2||s__Massilia aurea_A--1||s__Massilia aurea_B--1||s__Massilia niastensis--1||s__Massilia oculi--1||s__Massilia phosphatilytica--1||s__Massilia putida--1||s__Massilia sp000759615--1||s__Massilia sp001425685--1||s__Massilia sp001426525--1||s__Massilia sp002007115--1||s__Massilia sp002339265--1||s__Massilia sp005222695--1||s__Massilia sp011682055--1||s__Massilia sp014841595--1||s__Massilia sp014841835--1||s__Massilia sp016093545--1||s__Massilia sp018119395--1||s__Massilia sp900101265--1||s__Massilia timonae--1||s__Microvirgula aerodenitrificans--3||s__Motiliproteus coralliicola--1||s__Motiliproteus sp001968815--1||s__Motiliproteus sp017309075--1||s__Natronospirillum operosum--2||s__Neptuniibacter caesariensis--2||s__Neptuniibacter marinus--2||s__Neptuniibacter pectenicola--2||s__Neptuniibacter sp002435145--2||s__Neptunomonas antarctica--1||s__Neptunomonas concharum--1||s__Neptunomonas japonica--1||s__Neptunomonas japonica_A--1||s__Neptunomonas marina--1||s__Neptunomonas phycophila--1||s__Neptunomonas qingdaonensis--1||s__Neptunomonas sp016744175--1||s__Nitrincola alkalilacustris--2||s__Nitrincola alkalisediminis--1||s__Nitrincola lacisaponensis--1||s__Nitrincola schmidtii--1||s__Nitrincola sp000764495--1||s__Nitrincola sp007125745--1||s__Nitrincola sp008727795--1||s__Nitrincola tibetensis--1||s__Oceanospirillum beijerinckii--1||s__Oceanospirillum linum--1||s__Oceanospirillum multiglobuliferum--1||s__Oceanospirillum sanctuarii--1||s__Oceanospirillum sp014164585--1||s__Oleispira antarctica--1||s__Oleispira sp002632185--1||s__Oleispira sp016765295--1||s__Oryzomicrobium terrae--2||s__PALSA-1004 sp903889565--1||s__PALSA-1004 sp903913965--1||s__PALSA-1006 sp903876625--1||s__PALSA-1006 sp903913145--2||s__PPFX01 sp002898515--1||s__PWQG01 sp003556835--1||s__Paludibacterium paludis--2||s__Paludibacterium purpuratum--1||s__Paludibacterium sp018260425--2||s__Paludibacterium sp018802765--2||s__Paludibacterium sp019232825--1||s__Paludibacterium yongneupense--2||s__Paraglaciecola sp002835935--1||s__Pararheinheimera mesophila--1||s__Pararheinheimera sp000217935--1||s__Pararheinheimera sp003543135--1||s__Pararheinheimera sp004005375--1||s__Pararheinheimera sp008015325--1||s__Pararheinheimera sp017302255--1||s__Pararheinheimera sp018815765--1||s__Pararheinheimera sp018825965--1||s__Pararheinheimera tangshanensis--1||s__Pararheinheimera texasensis--1||s__Pelovirga sp007125165--1||s__Pelovirga sp018399135--1||s__Pelovirga terrestris--1||s__Photobacterium sanctipauli--1||s__Pigmentiphaga aceris--1||s__Piscinibacter aquaticus--1||s__Pontibacterium sp015209595--2||s__Propionivibrio sp016790145--1||s__Pseudoalteromonas aliena--1||s__Pseudoalteromonas amylolytica--1||s__Pseudoalteromonas arabiensis--1||s__Pseudoalteromonas arctica--1||s__Pseudoalteromonas arctica_A--1||s__Pseudoalteromonas atlantica--1||s__Pseudoalteromonas aurantia--1||s__Pseudoalteromonas aurantia_A--1||s__Pseudoalteromonas byunsanensis--1||s__Pseudoalteromonas caenipelagi--1||s__Pseudoalteromonas carrageenovora--1||s__Pseudoalteromonas citrea--1||s__Pseudoalteromonas distincta--1||s__Pseudoalteromonas elyakovii--1||s__Pseudoalteromonas espejiana--1||s__Pseudoalteromonas fuliginea--1||s__Pseudoalteromonas gelatinilytica--1||s__Pseudoalteromonas haloplanktis--1||s__Pseudoalteromonas lipolytica--1||s__Pseudoalteromonas lipolytica_A--1||s__Pseudoalteromonas luteoviolacea--1||s__Pseudoalteromonas luteoviolacea_A--1||s__Pseudoalteromonas luteoviolacea_B--1||s__Pseudoalteromonas luteoviolacea_C--1||s__Pseudoalteromonas luteoviolacea_D--1||s__Pseudoalteromonas luteoviolacea_E--1||s__Pseudoalteromonas luteoviolacea_F--1||s__Pseudoalteromonas luteoviolacea_G--1||s__Pseudoalteromonas luteoviolacea_H--1||s__Pseudoalteromonas luteoviolacea_I--1||s__Pseudoalteromonas marina--1||s__Pseudoalteromonas neustonica--1||s__Pseudoalteromonas nigrifaciens--1||s__Pseudoalteromonas peptidolytica--1||s__Pseudoalteromonas phenolica--1||s__Pseudoalteromonas phenolica_A--1||s__Pseudoalteromonas phenolica_B--1||s__Pseudoalteromonas piratica--1||s__Pseudoalteromonas piscicida--1||s__Pseudoalteromonas piscicida_A--1||s__Pseudoalteromonas piscicida_B--1||s__Pseudoalteromonas prydzensis--1||s__Pseudoalteromonas prydzensis_A--1||s__Pseudoalteromonas rhizosphaerae--1||s__Pseudoalteromonas rubra--1||s__Pseudoalteromonas rubra_A--1||s__Pseudoalteromonas rubra_B--1||s__Pseudoalteromonas rubra_D--1||s__Pseudoalteromonas rubra_E--1||s__Pseudoalteromonas rubra_F--1||s__Pseudoalteromonas ruthenica--1||s__Pseudoalteromonas shioyasakiensis--1||s__Pseudoalteromonas shioyasakiensis_A--1||s__Pseudoalteromonas sp000239855--1||s__Pseudoalteromonas sp000498095--1||s__Pseudoalteromonas sp001282135--1||s__Pseudoalteromonas sp001399975--1||s__Pseudoalteromonas sp001401805--1||s__Pseudoalteromonas sp001468485--1||s__Pseudoalteromonas sp001469215--1||s__Pseudoalteromonas sp001469895--1||s__Pseudoalteromonas sp001974855--1||s__Pseudoalteromonas sp001974875--1||s__Pseudoalteromonas sp002165575--1||s__Pseudoalteromonas sp002289345--1||s__Pseudoalteromonas sp002591815--1||s__Pseudoalteromonas sp002685175--1||s__Pseudoalteromonas sp002723455--1||s__Pseudoalteromonas sp002850255--1||s__Pseudoalteromonas sp002964665--1||s__Pseudoalteromonas sp002964705--1||s__Pseudoalteromonas sp002964785--1||s__Pseudoalteromonas sp003590335--1||s__Pseudoalteromonas sp004103285--1||s__Pseudoalteromonas sp005886535--1||s__Pseudoalteromonas sp008370255--1||s__Pseudoalteromonas sp009176705--1||s__Pseudoalteromonas sp011378855--1||s__Pseudoalteromonas sp013349995--1||s__Pseudoalteromonas sp014694405--1||s__Pseudoalteromonas sp018069805--1||s__Pseudoalteromonas sp018100985--1||s__Pseudoalteromonas sp018402495--1||s__Pseudoalteromonas spongiae--1||s__Pseudoalteromonas tetraodonis--1||s__Pseudoalteromonas translucida--1||s__Pseudoalteromonas tunicata--1||s__Pseudoalteromonas ulvae--1||s__Pseudoalteromonas undina--1||s__Pseudoalteromonas viridis--1||s__Pseudoalteromonas xiamenensis--1||s__Pseudobacteroides cellulosolvens--1||s__Pseudodesulfuromonas sp016936455--1||s__Pseudogulbenkiania ferrooxidans_A--1||s__Pseudogulbenkiania sp000527175--1||s__Pseudogulbenkiania sp016192025--1||s__Pseudogulbenkiania subflava--1||s__Pseudohongiella acticola--1||s__Pseudohongiella sp002354805--1||s__Pseudohongiella sp002706685--1||s__Pseudohongiella sp002711845--1||s__Pseudomaricurvus sp018863235--1||s__Pseudomonas_A nitrititolerans--1||s__Pseudomonas_A saudiphocaensis--1||s__Pseudomonas_A stutzeri_AK--1||s__Pseudomonas_A stutzeri_S--1||s__Pseudomonas_A stutzeri_T--1||s__Pseudomonas_D aestusnigri--1||s__Pseudomonas_D bauzanensis--1||s__Pseudomonas_D excrementavium--1||s__Pseudomonas_D laoshanensis--1||s__Pseudomonas_D litoralis--1||s__Pseudomonas_D oceani--1||s__Pseudomonas_D pachastrellae--1||s__Pseudomonas_D pelagia_A--1||s__Pseudomonas_D pertucinogena--1||s__Pseudomonas_D profundi--1||s__Pseudomonas_D sabulinigri--1||s__Pseudomonas_D sabulinigri_A--1||s__Pseudomonas_D salegens--1||s__Pseudomonas_D salina--1||s__Pseudomonas_D saliphila--1||s__Pseudomonas_D saudimassiliensis--1||s__Pseudomonas_D sp002296055--1||s__Pseudomonas_D sp002683975--1||s__Pseudomonas_D sp002979975--1||s__Pseudomonas_D sp007117785--1||s__Pseudomonas_D sp012844345--1||s__Pseudomonas_D sp016763285--1||s__Pseudomonas_D xinjiangensis--1||s__Pseudomonas_D yangmingensis--1||s__Pseudomonas_E argentinensis--1||s__Pseudomonas_E argentinensis_B--1||s__Pseudomonas_E asturiensis--1||s__Pseudomonas_E avellanae--1||s__Pseudomonas_E bijieensis--1||s__Pseudomonas_E brassicacearum--1||s__Pseudomonas_E cannabina--1||s__Pseudomonas_E caricapapayae--1||s__Pseudomonas_E caspiana--1||s__Pseudomonas_E cerasi--1||s__Pseudomonas_E chlororaphis_E--1||s__Pseudomonas_E congelans--1||s__Pseudomonas_E corrugata--1||s__Pseudomonas_E cuatrocienegasensis--1||s__Pseudomonas_E daroniae--1||s__Pseudomonas_E dryadis--1||s__Pseudomonas_E flavescens--1||s__Pseudomonas_E floridensis--1||s__Pseudomonas_E fluorescens_AA--1||s__Pseudomonas_E fluorescens_BY--1||s__Pseudomonas_E fluorescens_Q--1||s__Pseudomonas_E fluorescens_S--1||s__Pseudomonas_E fluorescens_T--1||s__Pseudomonas_E foliumensis--1||s__Pseudomonas_E frederiksbergensis_A--1||s__Pseudomonas_E fulva_A--1||s__Pseudomonas_E fulva_B--1||s__Pseudomonas_E graminis--1||s__Pseudomonas_E graminis_B--1||s__Pseudomonas_E graminis_C--1||s__Pseudomonas_E graminis_D--1||s__Pseudomonas_E kilonensis_B--1||s__Pseudomonas_E mediterranea--1||s__Pseudomonas_E neoaurantiaca--1||s__Pseudomonas_E punonensis--1||s__Pseudomonas_E seleniipraecipitans--1||s__Pseudomonas_E sp000416235--1||s__Pseudomonas_E sp000761545--1||s__Pseudomonas_E sp000801235--1||s__Pseudomonas_E sp001945395--1||s__Pseudomonas_E sp001945445--1||s__Pseudomonas_E sp002699985--1||s__Pseudomonas_E sp003253735--1||s__Pseudomonas_E sp005508865--1||s__Pseudomonas_E sp006227205--1||s__Pseudomonas_E sp007828215--1||s__Pseudomonas_E sp014174475--1||s__Pseudomonas_E sp014268655--1||s__Pseudomonas_E sp014268745--1||s__Pseudomonas_E sp014842265--1||s__Pseudomonas_E sp014851565--1||s__Pseudomonas_E sp014851865--1||s__Pseudomonas_E sp014851905--1||s__Pseudomonas_E sp018325905--1||s__Pseudomonas_E sp900475325--1||s__Pseudomonas_E sp900581005--1||s__Pseudomonas_E sp900585815--1||s__Pseudomonas_E sp900585905--1||s__Pseudomonas_E sp900590755--1||s__Pseudomonas_E sp900601905--1||s__Pseudomonas_E sp900602065--1||s__Pseudomonas_E sp902506535--1||s__Pseudomonas_E straminea--1||s__Pseudomonas_E syringae--1||s__Pseudomonas_E syringae_A--1||s__Pseudomonas_E syringae_J--1||s__Pseudomonas_E syringae_M--1||s__Pseudomonas_E syringae_P--1||s__Pseudomonas_E syringae_Q--1||s__Pseudomonas_E thivervalensis--1||s__Pseudomonas_E tremae--1||s__Pseudomonas_E triticumensis--1||s__Pseudomonas_E viridiflava--1||s__Pseudomonas_E viridiflava_B--1||s__Pseudomonas_E viridiflava_C--1||s__Psychrosphaera saromensis--1||s__Psychrosphaera sp013373245--1||s__RFNJ01 sp009927255--1||s__RFNJ01 sp016125035--1||s__Reinekea forsetii_A--1||s__Rheinheimera aquimaris--1||s__Rheinheimera baltica--1||s__Rheinheimera pleomorphica--1||s__Rheinheimera sp013283795--1||s__Rheinheimera sp017824735--1||s__Rheinheimera sp018826295--1||s__Rhodocyclus tenuis--1||s__Rhodoferax bucti--1||s__Rhodoferax sp018474005--1||s__Rivicola pingtungensis--2||s__Rivicola sp002002905--4||s__Rubrivivax albus--1||s__SCTK01 sp004298905--1||s__SLLR01 sp003561875--1||s__SLLR01 sp007134025--1||s__SSSZ01 sp009469665--1||s__SSSZ01 sp009469675--2||s__SSSZ01 sp009469685--2||s__SSSZ01 sp016720065--2||s__STGJ01 sp003856275--1||s__STGJ01 sp004919095--1||s__STGJ01 sp010435965--1||s__SZUA-401 sp002869605--1||s__SZUA-401 sp003246035--1||s__SZUA-493 sp003251535--1||s__SZUA-540 sp003250235--1||s__SZUA-540 sp009731355--1||s__Saliniradius amylolyticus--1||s__Sedimenticola selenatireducens--1||s__Sedimenticola selenatireducens_A--1||s__Sedimenticola thiotaurini--1||s__Sedimenticola thiotaurini_A--1||s__Seleniibacterium seleniigenes--1||s__Seleniivibrio sp002452335--1||s__Seleniivibrio sp002452405--1||s__Seleniivibrio woodruffii--1||s__Silvimonas terrae--1||s__Sulfuritalea sp001828935--1||s__Sulfuritortus calidifontis--1||s__Sulfuritortus sp002339725--1||s__Syntrophotalea acetylenica--1||s__Syntrophotalea carbinolica--1||s__Syntrophotalea sp002424645--1||s__Syntrophotalea sp002435955--1||s__Syntrophotalea sp002452265--1||s__Syntrophotalea_A acetylenivorans--1||s__Syntrophotalea_A sp013619105--1||s__TOLSYN sp903851035--1||s__Tepidibacter thalassicus--1||s__Tepidibacter_A mesophilus--1||s__Tepidiphilus baoligensis--1||s__Tepidiphilus margaritifer--1||s__Tepidiphilus sp016235745--1||s__Tepidiphilus succinatimandens--1||s__Thalassotalea algicola--1||s__Thalassotalea euphylliae_A--1||s__Thauera aminoaromatica--1||s__Thauera butanivorans--1||s__Thauera humireducens--2||s__Thauera linaloolentis--1||s__Thauera phenylacetica--1||s__Thauera propionica--2||s__Thauera sp000310145--1||s__Thauera sp002354895--1||s__Thauera sp002422685--1||s__Thauera sp003446655--1||s__Thauera sp003963015--1||s__Thauera sp004295105--1||s__Thauera sp009469595--1||s__Thauera sp016790365--1||s__Thauera sp017302295--1||s__Thauera sp017997795--1||s__Thauera sp018240585--2||s__Thauera sp018240785--1||s__Thauera terpenica--1||s__Thauera_A hydrothermalis--1||s__Thauera_A nasutitermitis--1||s__Thauera_A rhizosphaerae--1||s__Thauera_A sp003034845--1||s__Thauera_A sp014489115--1||s__Thiopseudomonas denitrificans--1||s__Thiopseudomonas sp012728415--1||s__Trichloromonas acetexigens--1||s__Trichloromonas sp001825565--1||s__UBA1934 sp002337055--1||s__UBA2270 sp009773475--1||s__UBA4657 sp002405475--1||s__UBA5420 sp012518325--1||s__UBA9217 sp003454665--1||s__Vallitalea_A okinawensis--1||s__Vibrio metoecus--1||s__Vibrio metoecus_B--1||s__Vibrio sp000176715--1||s__Vogesella alkaliphila--1||s__Vogesella fluminis--1||s__Vogesella indigofera--1||s__Vogesella oryzae--1||s__Vogesella sp000335715--1||s__Vogesella sp017998615--1||s__Vogesella sp900090205--1||s__Vogesella urethralis--1||s__WFHF3C12 sp013519935--1||s__WLYX01 sp009707705--1||s__Zobellella denitrificans--1||s__Zobellella_C endophytica--1||s__Zobellella_D taiwanensis--1||s__Zoogloea sp009026175--1||s__Zoogloea sp012927165--1||s__Zoogloea sp017309145--1||s__Zoogloea sp018241665--1||s__Zoogloea sp018241685--1:heptad_counter=MCP-24H--54||MCP-28H--5||MCP-36H--1||MCP-38H--3||MCP-40H--773||MCP-44H--387||MCP-52H--2:lbd_counter=UNKNOWN--4:lca_tree=d__Bacteria:length_avg=130.59782608695653:length_max=184.0:length_min=23.0:length_std=27.101533351498322:length_sum=24030.0:mismatch_avg=8.059782608695652:mismatch_max=62.0:mismatch_min=0.0:mismatch_std=13.139924227165551:mismatch_sum=1483.0:name=N534081:qcovhsp_avg=99.58913043478262:qcovhsp_max=100.0:qcovhsp_min=95.0:qcovhsp_std=0.9710516547677228:qcovhsp_sum=18324.4:qend_avg=130.72282608695653:qend_max=183.0:qend_min=23.0:qend_std=27.01212681830658:qend_sum=24053.0:qstart_avg=1.266304347826087:qstart_max=8.0:qstart_min=1.0:qstart_std=0.9580007841826927:qstart_sum=233.0:ref_name_counter=GB_GCA_000830985.1_protein.faa_CP007151.1_1309@PF00015_full_PFAM.204.383--1||GB_GCA_003963015.1_protein.faa_RXJY01000032.1_9@PF00015_full_PFAM.226.407--3||GB_GCA_004346645.1_protein.faa_SMDA01000002.1_418@PF00015_full_PFAM.231.369--3||GB_GCA_007116195.1_protein.faa_SKIX01000124.1_1@PF00015_full_PFAM.10.49--2||GB_GCA_012523465.1_protein.faa_JAAYIK010000004.1_16@PF00015_full_PFAM.127.393--1||GB_GCA_016720685.1_protein.faa_JADKKC010000064.1_15@PF00015_full_PFAM.223.262--3||GB_GCA_016790365.1_protein.faa_JAEUNQ010000228.1_2@PF00015_full_PFAM.228.408--2||GB_GCA_017997795.1_protein.faa_JAGOEI010000042.1_11@PF00015_full_PFAM.227.444--28||GB_GCA_018780145.1_protein.faa_JADMKA010000173.1_1@PF00015_full_PFAM.76.317--2||GB_GCA_903876745.1_protein.faa_CAIRBD010000407.1_5@PF00015_full_PFAM.344.519--1||RS_GCF_000170915.1_protein.faa_NZ_ABCT01000030.1_12@PF00015_full_PFAM.217.402--1||RS_GCF_000310185.1_protein.faa_NZ_AMXD01000179.1_3@PF00015_full_PFAM.226.408--22||RS_GCF_000761545.1_protein.faa_NZ_JPMY01000021.1_63@PF00015_full_PFAM.124.374--2||RS_GCF_000802155.2_protein.faa_NZ_JQGJ02000002.1_585@PF00015_full_PFAM.226.415--4||RS_GCF_001426525.1_protein.faa_NZ_LMEW01000031.1_409@PF00015_full_PFAM.52.295--1||RS_GCF_001623525.1_protein.faa_NZ_CP015225.1_1310@PF00015_full_PFAM.226.412--12||RS_GCF_002217795.2_protein.faa_NZ_AP018823.1_3765@PF00015_full_PFAM.169.434--8||RS_GCF_002354895.1_protein.faa_NZ_CP023439.1_2270@PF00015_full_PFAM.217.426--2||RS_GCF_003034845.1_protein.faa_NZ_PZKC01000021.1_17@PF00015_full_PFAM.220.446--2||RS_GCF_003226565.1_protein.faa_NZ_QKOE01000004.1_299@PF00015_full_PFAM.460.655--1||RS_GCF_003633895.1_protein.faa_NZ_RBID01000017.1_71@PF00015_full_PFAM.231.418--9||RS_GCF_003719535.1_protein.faa_NZ_JSAB01000153.1_11@PF00015_full_PFAM.38.291--2||RS_GCF_004016515.1_protein.faa_NZ_SACT01000002.1_753@PF00015_full_PFAM.76.316--1||RS_GCF_005222695.1_protein.faa_NZ_STGG01000006.1_87@PF00015_full_PFAM.52.288--1||RS_GCF_005871185.1_protein.faa_NZ_SWKN01000012.1_12@PF00015_full_PFAM.214.398--3||RS_GCF_006227205.1_protein.faa_NZ_VCNG01000006.1_2@PF00015_full_PFAM.231.410--2||RS_GCF_008801605.1_protein.faa_NZ_VZPJ01000004.1_1@PF00015_full_PFAM.226.414--4||RS_GCF_013347965.1_protein.faa_NZ_CP048810.1_890@PF00015_full_PFAM.223.414--1||RS_GCF_013608025.1_protein.faa_NZ_VDLV01000048.1_100@PF00015_full_PFAM.226.414--1||RS_GCF_014200505.1_protein.faa_NZ_JACHBX010000003.1_357@PF00015_full_PFAM.43.288--1||RS_GCF_014268745.2_protein.faa_NZ_JABWRB020000001.1_1523@PF00015_full_PFAM.226.418--20||RS_GCF_014596565.1_protein.faa_NZ_NOIN01000007.1_2@PF00015_full_PFAM.233.410--1||RS_GCF_014652475.1_protein.faa_NZ_BMYW01000005.1_66@PF00015_full_PFAM.231.417--30||RS_GCF_014851905.1_protein.faa_NZ_JACVAQ010000001.1_394@PF00015_full_PFAM.125.393--3||RS_GCF_017254865.1_protein.faa_NZ_JAFKCV010000008.1_170@PF00015_full_PFAM.217.396--1||RS_GCF_017498065.1_protein.faa_NZ_JAGDFX010000006.1_116@PF00015_full_PFAM.1.44--1||RS_GCF_018069875.1_protein.faa_NZ_JAGQDF010000010.1_70@PF00015_full_PFAM.79.315--1||RS_GCF_900115285.1_protein.faa_NZ_FOYW01000001.1_2009@PF00015_full_PFAM.194.396--1:scovhsp_avg=67.61521739130436:scovhsp_max=86.6:scovhsp_min=50.4:scovhsp_std=10.024281283614762:scovhsp_sum=12441.2:send_avg=157.05434782608697:send_max=236.0:send_min=26.0:send_std=34.0787785930191:send_sum=28898.0:sstart_avg=27.581521739130434:sstart_max=97.0:sstart_min=1.0:sstart_std=20.150631818853185:sstart_sum=5075.0],((((((((((10ab360b-b986-4a30-8f65-cfadeb3ff6a5_1@MCPsignal.412.440:5e-09[&&NHX:Sample=rhiztom2:Type=capture:capture_class=c__Gammaproteobacteria:capture_domain=d__Bacteria:capture_family=f__Burkholderiaceae:capture_genus=g__Hydrogenophaga:capture_order=o__Burkholderiales:capture_phylum=p__Proteobacteria:capture_species=s__Hydrogenophaga sp013823485:heptad=MCP-40H],a1db5481-0bb1-424e-b764-cb477458fd36_6@MCPsignal.12.53:0.315411[&&NHX:Sample=rhizpot1:Type=capture:capture_class=c__Gammaproteobacteria:capture_domain=d__Bacteria:capture_family=f__Pseudomonadaceae:capture_genus=g__Pseudomonas_E:capture_order=o__Pseudomonadales:capture_phylum=p__Proteobacteria:capture_species=s__Pseudomonas_E brassicae:heptad=MCP-40H])0:1.3e-08[&&NHX:Sample_counter=rhizpot1--1||rhiztom2--1:Type_counter=capture--2:capture_class_counter=c__Gammaproteobacteria--2:capture_domain_counter=d__Bacteria--2:capture_family_counter=f__Burkholderiaceae--1||f__Pseudomonadaceae--1:capture_genus_counter=g__Hydrogenophaga--1||g__Pseudomonas_E--1:capture_order_counter=o__Burkholderiales--1||o__Pseudomonadales--1:capture_phylum_counter=p__Proteobacteria--2:capture_species_counter=s__Hydrogenophaga sp013823485--1||s__Pseudomonas_E brassicae--1:gtdb_class_counter=:gtdb_domain_counter=:gtdb_family_counter=:gtdb_genus_counter=:gtdb_order_counter=:gtdb_phylum_counter=:gtdb_species_counter=:heptad_counter=MCP-40H--2:lbd_counter=:name=N534084:ref_name_counter=],(((838507d7-a0a9-4b4d-9823-5a66a2164ea5_3@MCPsignal.262.292:5e-09[&&NHX:Sample=rhizpot1:Type=capture:capture_class=c__Methylomirabilia:capture_domain=d__Bacteria:capture_family=f__CSP1-6:capture_genus=g__DSRV01:capture_order=o__Rokubacteriales:capture_phylum=p__Methylomirabilota:capture_species=s__DSRV01 sp011331415:heptad=MCP-52H],(RS_GCF_001624705.1_protein.faa_NZ_JSEO01000018.1_30@PF00015_full_PFAM.100.353:0.0187741[&&NHX:Type=GTDB:gtdb_class=c__Gammaproteobacteria:gtdb_domain=d__Bacteria:gtdb_family=f__Marinomonadaceae:gtdb_genus=g__Marinomonas:gtdb_order=o__Pseudomonadales:gtdb_phylum=p__Proteobacteria:gtdb_species=s__Marinomonas sp001624705:heptad=MCP-44H:species=d__Bacteria_p__Proteobacteria_c__Gammaproteobacteria_o__Pseudomonadales_f__Marinomonadaceae_g__Marinomonas_s__Marinomonas sp001624705],RS_GCF_000153025.1_protein.faa_NZ_CH672429.1_480@PF00015_full_PFAM.101.356:0.023014[&&NHX:Type=GTDB:gtdb_class=c__Gammaproteobacteria:gtdb_domain=d__Bacteria:gtdb_family=f__Marinomonadaceae:gtdb_genus=g__Marinomonas:gtdb_order=o__Pseudomonadales:gtdb_phylum=p__Proteobacteria:gtdb_species=s__Marinomonas sp000153025:heptad=MCP-40H:species=d__Bacteria_p__Proteobacteria_c__Gammaproteobacteria_o__Pseudomonadales_f__Marinomonadaceae_g__Marinomonas_s__Marinomonas sp000153025])0:1.3e-08[&&NHX:Sample_counter=:Type_counter=GTDB--2:capture_class_counter=:capture_domain_counter=:capture_family_counter=:capture_genus_counter=:capture_order_counter=:capture_phylum_counter=:capture_species_counter=:evoltype=D:gtdb_class_counter=c__Gammaproteobacteria--2:gtdb_domain_counter=d__Bacteria--2:gtdb_family_counter=f__Marinomonadaceae--2:gtdb_genus_counter=g__Marinomonas--2:gtdb_order_counter=o__Pseudomonadales--2:gtdb_phylum_counter=p__Proteobacteria--2:gtdb_species_counter=s__Marinomonas sp000153025--1||s__Marinomonas sp001624705--1:heptad_counter=MCP-40H--1||MCP-44H--1:lbd_counter=:lca=d__Bacteria:lca_tree=g__Marinomonas:name=N534088:ref_name_counter=])0.986:0.267785[&&NHX:Sample_counter=rhizpot1--1:Type_counter=GTDB--2||capture--1:capture_class_counter=c__Methylomirabilia--1:capture_domain_counter=d__Bacteria--1:capture_family_counter=f__CSP1-6--1:capture_genus_counter=g__DSRV01--1:capture_order_counter=o__Rokubacteriales--1:capture_phylum_counter=p__Methylomirabilota--1:capture_species_counter=s__DSRV01 sp011331415--1:gtdb_class_counter=c__Gammaproteobacteria--2:gtdb_domain_counter=d__Bacteria--2:gtdb_family_counter=f__Marinomonadaceae--2:gtdb_genus_counter=g__Marinomonas--2:gtdb_order_counter=o__Pseudomonadales--2:gtdb_phylum_counter=p__Proteobacteria--2:gtdb_species_counter=s__Marinomonas sp000153025--1||s__Marinomonas sp001624705--1:heptad_counter=MCP-40H--1||MCP-44H--1||MCP-52H--1:lbd_counter=:lca_tree=g__Marinomonas:name=N534089:ref_name_counter=],(56f06676-6e0d-4d02-a023-86c8c1239b98_1@MCPsignal.129.162:0.160022[&&NHX:Sample=rhiztom1:Type=capture:besthit=93.9:bitscore=55.8:capture_class=c__Gammaproteobacteria:capture_domain=d__Bacteria:capture_family=f__Pseudomonadaceae:capture_genus=g__Pseudomonas_E:capture_order=o__Pseudomonadales:capture_phylum=p__Proteobacteria:capture_species=s__Pseudomonas_E cerasi:evalue=1.78e-12:gapopen=0.0:heptad=MCP-24H:length=33.0:mismatch=2.0:qcovhsp=100.0:qend=33.0:qstart=1.0:ref_name=GB_GCA_002345025.1_protein.faa_DDUX01000086.1_20@PF00015_full_PFAM.354.418:scovhsp=51.6:send=64.0:sstart=32.0],(RS_GCF_900460245.1_protein.faa_NZ_UHIP01000002.1_1361@PF00015_full_PFAM.104.355:0.00623785[&&NHX:Type=GTDB:gtdb_class=c__Gammaproteobacteria:gtdb_domain=d__Bacteria:gtdb_family=f__Vibrionaceae:gtdb_genus=g__Vibrio:gtdb_order=o__Enterobacterales:gtdb_phylum=p__Proteobacteria:gtdb_species=s__Vibrio fluvialis:heptad=MCP-40H:species=d__Bacteria_p__Proteobacteria_c__Gammaproteobacteria_o__Enterobacterales_f__Vibrionaceae_g__Vibrio_s__Vibrio fluvialis],RS_GCF_000764325.1_protein.faa_NZ_JMCG01000001.1_2286@PF00015_full_PFAM.109.352:0.00488386[&&NHX:Type=GTDB:gtdb_class=c__Gammaproteobacteria:gtdb_domain=d__Bacteria:gtdb_family=f__Vibrionaceae:gtdb_genus=g__Vibrio:gtdb_order=o__Enterobacterales:gtdb_phylum=p__Proteobacteria:gtdb_species=s__Vibrio navarrensis:heptad=MCP-40H:species=d__Bacteria_p__Proteobacteria_c__Gammaproteobacteria_o__Enterobacterales_f__Vibrionaceae_g__Vibrio_s__Vibrio navarrensis])0.846:0.309199[&&NHX:Sample_counter=:Type_counter=GTDB--2:capture_class_counter=:capture_domain_counter=:capture_family_counter=:capture_genus_counter=:capture_order_counter=:capture_phylum_counter=:capture_species_counter=:evoltype=D:gtdb_class_counter=c__Gammaproteobacteria--2:gtdb_domain_counter=d__Bacteria--2:gtdb_family_counter=f__Vibrionaceae--2:gtdb_genus_counter=g__Vibrio--2:gtdb_order_counter=o__Enterobacterales--2:gtdb_phylum_counter=p__Proteobacteria--2:gtdb_species_counter=s__Vibrio fluvialis--1||s__Vibrio navarrensis--1:heptad_counter=MCP-40H--2:lbd_counter=:lca=d__Bacteria:lca_tree=g__Vibrio:name=N534093:ref_name_counter=])0.653:0.252686[&&NHX:Sample_counter=rhiztom1--1:Type_counter=GTDB--2||capture--1:besthit_avg=93.9:besthit_max=93.9:besthit_min=93.9:besthit_std=0:besthit_sum=93.9:bitscore_avg=55.8:bitscore_max=55.8:bitscore_min=55.8:bitscore_std=0:bitscore_sum=55.8:capture_class_counter=c__Gammaproteobacteria--1:capture_domain_counter=d__Bacteria--1:capture_family_counter=f__Pseudomonadaceae--1:capture_genus_counter=g__Pseudomonas_E--1:capture_order_counter=o__Pseudomonadales--1:capture_phylum_counter=p__Proteobacteria--1:capture_species_counter=s__Pseudomonas_E cerasi--1:evalue_avg=1.78e-12:evalue_max=1.78e-12:evalue_min=1.78e-12:evalue_std=0:evalue_sum=1.78e-12:gapopen_avg=0.0:gapopen_max=0.0:gapopen_min=0.0:gapopen_std=0:gapopen_sum=0.0:gtdb_class_counter=c__Gammaproteobacteria--2:gtdb_domain_counter=d__Bacteria--2:gtdb_family_counter=f__Vibrionaceae--2:gtdb_genus_counter=g__Vibrio--2:gtdb_order_counter=o__Enterobacterales--2:gtdb_phylum_counter=p__Proteobacteria--2:gtdb_species_counter=s__Vibrio fluvialis--1||s__Vibrio navarrensis--1:heptad_counter=MCP-24H--1||MCP-40H--2:lbd_counter=:lca_tree=g__Vibrio:length_avg=33.0:length_max=33.0:length_min=33.0:length_std=0:length_sum=33.0:mismatch_avg=2.0:mismatch_max=2.0:mismatch_min=2.0:mismatch_std=0:mismatch_sum=2.0:name=N534094:qcovhsp_avg=100.0:qcovhsp_max=100.0:qcovhsp_min=100.0:qcovhsp_std=0:qcovhsp_sum=100.0:qend_avg=33.0:qend_max=33.0:qend_min=33.0:qend_std=0:qend_sum=33.0:qstart_avg=1.0:qstart_max=1.0:qstart_min=1.0:qstart_std=0:qstart_sum=1.0:ref_name_counter=GB_GCA_002345025.1_protein.faa_DDUX01000086.1_20@PF00015_full_PFAM.354.418--1:scovhsp_avg=51.6:scovhsp_max=51.6:scovhsp_min=51.6:scovhsp_std=0:scovhsp_sum=51.6:send_avg=64.0:send_max=64.0:send_min=64.0:send_std=0:send_sum=64.0:sstart_avg=32.0:sstart_max=32.0:sstart_min=32.0:sstart_std=0:sstart_sum=32.0])0.924:0.173414[&&NHX:Sample_counter=rhizpot1--1||rhiztom1--1:Type_counter=GTDB--4||capture--2:besthit_avg=93.9:besthit_max=93.9:besthit_min=93.9:besthit_std=0:besthit_sum=93.9:bitscore_avg=55.8:bitscore_max=55.8:bitscore_min=55.8:bitscore_std=0:bitscore_sum=55.8:capture_class_counter=c__Gammaproteobacteria--1||c__Methylomirabilia--1:capture_domain_counter=d__Bacteria--2:capture_family_counter=f__CSP1-6--1||f__Pseudomonadaceae--1:capture_genus_counter=g__DSRV01--1||g__Pseudomonas_E--1:capture_order_counter=o__Pseudomonadales--1||o__Rokubacteriales--1:capture_phylum_counter=p__Methylomirabilota--1||p__Proteobacteria--1:capture_species_counter=s__DSRV01 sp011331415--1||s__Pseudomonas_E cerasi--1:evalue_avg=1.78e-12:evalue_max=1.78e-12:evalue_min=1.78e-12:evalue_std=0:evalue_sum=1.78e-12:gapopen_avg=0.0:gapopen_max=0.0:gapopen_min=0.0:gapopen_std=0:gapopen_sum=0.0:gtdb_class_counter=c__Gammaproteobacteria--4:gtdb_domain_counter=d__Bacteria--4:gtdb_family_counter=f__Marinomonadaceae--2||f__Vibrionaceae--2:gtdb_genus_counter=g__Marinomonas--2||g__Vibrio--2:gtdb_order_counter=o__Enterobacterales--2||o__Pseudomonadales--2:gtdb_phylum_counter=p__Proteobacteria--4:gtdb_species_counter=s__Marinomonas sp000153025--1||s__Marinomonas sp001624705--1||s__Vibrio fluvialis--1||s__Vibrio navarrensis--1:heptad_counter=MCP-24H--1||MCP-40H--3||MCP-44H--1||MCP-52H--1:lbd_counter=:lca_tree=c__Gammaproteobacteria:length_avg=33.0:length_max=33.0:length_min=33.0:length_std=0:length_sum=33.0:mismatch_avg=2.0:mismatch_max=2.0:mismatch_min=2.0:mismatch_std=0:mismatch_sum=2.0:name=N534095:qcovhsp_avg=100.0:qcovhsp_max=100.0:qcovhsp_min=100.0:qcovhsp_std=0:qcovhsp_sum=100.0:qend_avg=33.0:qend_max=33.0:qend_min=33.0:qend_std=0:qend_sum=33.0:qstart_avg=1.0:qstart_max=1.0:qstart_min=1.0:qstart_std=0:qstart_sum=1.0:ref_name_counter=GB_GCA_002345025.1_protein.faa_DDUX01000086.1_20@PF00015_full_PFAM.354.418--1:scovhsp_avg=51.6:scovhsp_max=51.6:scovhsp_min=51.6:scovhsp_std=0:scovhsp_sum=51.6:send_avg=64.0:send_max=64.0:send_min=64.0:send_std=0:send_sum=64.0:sstart_avg=32.0:sstart_max=32.0:sstart_min=32.0:sstart_std=0:sstart_sum=32.0],((RS_GCF_001650345.1_protein.faa_NZ_LVHF01000033.1_373@PF00015_full_PFAM.108.380:0.0699864[&&NHX:Type=GTDB:gtdb_class=c__Gammaproteobacteria:gtdb_domain=d__Bacteria:gtdb_family=f__Vibrionaceae:gtdb_genus=g__Photobacterium:gtdb_order=o__Enterobacterales:gtdb_phylum=p__Proteobacteria:gtdb_species=s__Photobacterium jeanii:heptad=MCP-44H:species=d__Bacteria_p__Proteobacteria_c__Gammaproteobacteria_o__Enterobacterales_f__Vibrionaceae_g__Photobacterium_s__Photobacterium jeanii],(RS_GCF_002265265.1_protein.faa_NZ_NOIF01000057.1_4@PF00015_full_PFAM.107.380:0.0113686[&&NHX:Type=GTDB:gtdb_class=c__Gammaproteobacteria:gtdb_domain=d__Bacteria:gtdb_family=f__Vibrionaceae:gtdb_genus=g__Photobacterium:gtdb_order=o__Enterobacterales:gtdb_phylum=p__Proteobacteria:gtdb_species=s__Photobacterium sanguinicancri:heptad=MCP-40H:species=d__Bacteria_p__Proteobacteria_c__Gammaproteobacteria_o__Enterobacterales_f__Vibrionaceae_g__Photobacterium_s__Photobacterium sanguinicancri],RS_GCF_001077885.1_protein.faa_NZ_LELC01000002.1_339@PF00015_full_PFAM.182.375:0.0279961[&&NHX:Type=GTDB:gtdb_class=c__Gammaproteobacteria:gtdb_domain=d__Bacteria:gtdb_family=f__Vibrionaceae:gtdb_genus=g__Photobacterium:gtdb_order=o__Enterobacterales:gtdb_phylum=p__Proteobacteria:gtdb_species=s__Photobacterium swingsii:heptad=MCP-40H:species=d__Bacteria_p__Proteobacteria_c__Gammaproteobacteria_o__Enterobacterales_f__Vibrionaceae_g__Photobacterium_s__Photobacterium swingsii])0.994:0.101082[&&NHX:Sample_counter=:Type_counter=GTDB--2:capture_class_counter=:capture_domain_counter=:capture_family_counter=:capture_genus_counter=:capture_order_counter=:capture_phylum_counter=:capture_species_counter=:evoltype=D:gtdb_class_counter=c__Gammaproteobacteria--2:gtdb_domain_counter=d__Bacteria--2:gtdb_family_counter=f__Vibrionaceae--2:gtdb_genus_counter=g__Photobacterium--2:gtdb_order_counter=o__Enterobacterales--2:gtdb_phylum_counter=p__Proteobacteria--2:gtdb_species_counter=s__Photobacterium sanguinicancri--1||s__Photobacterium swingsii--1:heptad_counter=MCP-40H--2:lbd_counter=:lca=d__Bacteria:lca_tree=g__Photobacterium:name=N534099:ref_name_counter=])1:0.214177[&&NHX:Sample_counter=:Type_counter=GTDB--3:capture_class_counter=:capture_domain_counter=:capture_family_counter=:capture_genus_counter=:capture_order_counter=:capture_phylum_counter=:capture_species_counter=:evoltype=D:gtdb_class_counter=c__Gammaproteobacteria--3:gtdb_domain_counter=d__Bacteria--3:gtdb_family_counter=f__Vibrionaceae--3:gtdb_genus_counter=g__Photobacterium--3:gtdb_order_counter=o__Enterobacterales--3:gtdb_phylum_counter=p__Proteobacteria--3:gtdb_species_counter=s__Photobacterium jeanii--1||s__Photobacterium sanguinicancri--1||s__Photobacterium swingsii--1:heptad_counter=MCP-40H--2||MCP-44H--1:lbd_counter=:lca=d__Bacteria:lca_tree=g__Photobacterium:name=N534100:ref_name_counter=],(RS_GCF_002835995.1_protein.faa_NZ_PJBZ01000124.1_6@PF00015_full_PFAM.153.372:0.224823[&&NHX:Type=GTDB:gtdb_class=c__Gammaproteobacteria:gtdb_domain=d__Bacteria:gtdb_family=f__Psychromonadaceae:gtdb_genus=g__Psychromonas:gtdb_order=o__Enterobacterales:gtdb_phylum=p__Proteobacteria:gtdb_species=s__Psychromonas sp002835995:heptad=MCP-40H:species=d__Bacteria_p__Proteobacteria_c__Gammaproteobacteria_o__Enterobacterales_f__Psychromonadaceae_g__Psychromonas_s__Psychromonas sp002835995],(GB_GCA_000953695.1_protein.faa_LN554847.1_48@PF00015_full_PFAM.108.377:0.133119[&&NHX:Type=GTDB:gtdb_class=c__Gammaproteobacteria:gtdb_domain=d__Bacteria:gtdb_family=f__Vibrionaceae:gtdb_genus=g__Aliivibrio:gtdb_order=o__Enterobacterales:gtdb_phylum=p__Proteobacteria:gtdb_species=s__Aliivibrio wodanis:heptad=MCP-40H:species=d__Bacteria_p__Proteobacteria_c__Gammaproteobacteria_o__Enterobacterales_f__Vibrionaceae_g__Aliivibrio_s__Aliivibrio wodanis],((RS_GCF_000170855.1_protein.faa_NZ_ABCQ01000026.1_4@PF00015_full_PFAM.119.385:0.00999634[&&NHX:Type=GTDB:gtdb_class=c__Gammaproteobacteria:gtdb_domain=d__Bacteria:gtdb_family=f__Moritellaceae:gtdb_genus=g__Moritella:gtdb_order=o__Enterobacterales:gtdb_phylum=p__Proteobacteria:gtdb_species=s__Moritella sp000170855:heptad=MCP-40H:species=d__Bacteria_p__Proteobacteria_c__Gammaproteobacteria_o__Enterobacterales_f__Moritellaceae_g__Moritella_s__Moritella sp000170855],GB_GCA_013215705.1_protein.faa_JABSQR010000014.1_113@PF00015_full_PFAM.145.407:0.00305163[&&NHX:Type=GTDB:gtdb_class=c__Gammaproteobacteria:gtdb_domain=d__Bacteria:gtdb_family=f__Moritellaceae:gtdb_genus=g__Moritella:gtdb_order=o__Enterobacterales:gtdb_phylum=p__Proteobacteria:gtdb_species=s__Moritella sp013215705:heptad=MCP-40H:species=d__Bacteria_p__Proteobacteria_c__Gammaproteobacteria_o__Enterobacterales_f__Moritellaceae_g__Moritella_s__Moritella sp013215705])0.969:0.0244135[&&NHX:Sample_counter=:Type_counter=GTDB--2:capture_class_counter=:capture_domain_counter=:capture_family_counter=:capture_genus_counter=:capture_order_counter=:capture_phylum_counter=:capture_species_counter=:evoltype=D:gtdb_class_counter=c__Gammaproteobacteria--2:gtdb_domain_counter=d__Bacteria--2:gtdb_family_counter=f__Moritellaceae--2:gtdb_genus_counter=g__Moritella--2:gtdb_order_counter=o__Enterobacterales--2:gtdb_phylum_counter=p__Proteobacteria--2:gtdb_species_counter=s__Moritella sp000170855--1||s__Moritella sp013215705--1:heptad_counter=MCP-40H--2:lbd_counter=:lca=d__Bacteria:lca_tree=g__Moritella:name=N534105:ref_name_counter=],(RS_GCF_002836355.1_protein.faa_NZ_PJCA01000001.1_382@PF00015_full_PFAM.120.381:0.0124007[&&NHX:Type=GTDB:gtdb_class=c__Gammaproteobacteria:gtdb_domain=d__Bacteria:gtdb_family=f__Moritellaceae:gtdb_genus=g__Moritella:gtdb_order=o__Enterobacterales:gtdb_phylum=p__Proteobacteria:gtdb_species=s__Moritella sp002836355:heptad=MCP-40H:species=d__Bacteria_p__Proteobacteria_c__Gammaproteobacteria_o__Enterobacterales_f__Moritellaceae_g__Moritella_s__Moritella sp002836355],RS_GCF_000276805.1_protein.faa_NZ_AKXQ01000003.1_66@PF00015_full_PFAM.114.380:0.00860565[&&NHX:Type=GTDB:gtdb_class=c__Gammaproteobacteria:gtdb_domain=d__Bacteria:gtdb_family=f__Moritellaceae:gtdb_genus=g__Moritella:gtdb_order=o__Enterobacterales:gtdb_phylum=p__Proteobacteria:gtdb_species=s__Moritella dasanensis:heptad=MCP-40H:species=d__Bacteria_p__Proteobacteria_c__Gammaproteobacteria_o__Enterobacterales_f__Moritellaceae_g__Moritella_s__Moritella dasanensis])0.987:0.0337791[&&NHX:Sample_counter=:Type_counter=GTDB--2:capture_class_counter=:capture_domain_counter=:capture_family_counter=:capture_genus_counter=:capture_order_counter=:capture_phylum_counter=:capture_species_counter=:evoltype=D:gtdb_class_counter=c__Gammaproteobacteria--2:gtdb_domain_counter=d__Bacteria--2:gtdb_family_counter=f__Moritellaceae--2:gtdb_genus_counter=g__Moritella--2:gtdb_order_counter=o__Enterobacterales--2:gtdb_phylum_counter=p__Proteobacteria--2:gtdb_species_counter=s__Moritella dasanensis--1||s__Moritella sp002836355--1:heptad_counter=MCP-40H--2:lbd_counter=:lca=d__Bacteria:lca_tree=g__Moritella:name=N534108:ref_name_counter=])0.841:0.0222686[&&NHX:Sample_counter=:Type_counter=GTDB--4:capture_class_counter=:capture_domain_counter=:capture_family_counter=:capture_genus_counter=:capture_order_counter=:capture_phylum_counter=:capture_species_counter=:evoltype=D:gtdb_class_counter=c__Gammaproteobacteria--4:gtdb_domain_counter=d__Bacteria--4:gtdb_family_counter=f__Moritellaceae--4:gtdb_genus_counter=g__Moritella--4:gtdb_order_counter=o__Enterobacterales--4:gtdb_phylum_counter=p__Proteobacteria--4:gtdb_species_counter=s__Moritella dasanensis--1||s__Moritella sp000170855--1||s__Moritella sp002836355--1||s__Moritella sp013215705--1:heptad_counter=MCP-40H--4:lbd_counter=:lca=d__Bacteria:lca_tree=g__Moritella:name=N534109:ref_name_counter=])0.939:0.0795558[&&NHX:Sample_counter=:Type_counter=GTDB--5:capture_class_counter=:capture_domain_counter=:capture_family_counter=:capture_genus_counter=:capture_order_counter=:capture_phylum_counter=:capture_species_counter=:evoltype=D:gtdb_class_counter=c__Gammaproteobacteria--5:gtdb_domain_counter=d__Bacteria--5:gtdb_family_counter=f__Moritellaceae--4||f__Vibrionaceae--1:gtdb_genus_counter=g__Aliivibrio--1||g__Moritella--4:gtdb_order_counter=o__Enterobacterales--5:gtdb_phylum_counter=p__Proteobacteria--5:gtdb_species_counter=s__Aliivibrio wodanis--1||s__Moritella dasanensis--1||s__Moritella sp000170855--1||s__Moritella sp002836355--1||s__Moritella sp013215705--1:heptad_counter=MCP-40H--5:lbd_counter=:lca=d__Bacteria:lca_tree=o__Enterobacterales:name=N534110:ref_name_counter=])0.844:0.0651363[&&NHX:Sample_counter=:Type_counter=GTDB--6:capture_class_counter=:capture_domain_counter=:capture_family_counter=:capture_genus_counter=:capture_order_counter=:capture_phylum_counter=:capture_species_counter=:evoltype=D:gtdb_class_counter=c__Gammaproteobacteria--6:gtdb_domain_counter=d__Bacteria--6:gtdb_family_counter=f__Moritellaceae--4||f__Psychromonadaceae--1||f__Vibrionaceae--1:gtdb_genus_counter=g__Aliivibrio--1||g__Moritella--4||g__Psychromonas--1:gtdb_order_counter=o__Enterobacterales--6:gtdb_phylum_counter=p__Proteobacteria--6:gtdb_species_counter=s__Aliivibrio wodanis--1||s__Moritella dasanensis--1||s__Moritella sp000170855--1||s__Moritella sp002836355--1||s__Moritella sp013215705--1||s__Psychromonas sp002835995--1:heptad_counter=MCP-40H--6:lbd_counter=:lca=d__Bacteria:lca_tree=o__Enterobacterales:name=N534111:ref_name_counter=])0.968:0.165991[&&NHX:Sample_counter=:Type_counter=GTDB--9:capture_class_counter=:capture_domain_counter=:capture_family_counter=:capture_genus_counter=:capture_order_counter=:capture_phylum_counter=:capture_species_counter=:evoltype=D:gtdb_class_counter=c__Gammaproteobacteria--9:gtdb_domain_counter=d__Bacteria--9:gtdb_family_counter=f__Moritellaceae--4||f__Psychromonadaceae--1||f__Vibrionaceae--4:gtdb_genus_counter=g__Aliivibrio--1||g__Moritella--4||g__Photobacterium--3||g__Psychromonas--1:gtdb_order_counter=o__Enterobacterales--9:gtdb_phylum_counter=p__Proteobacteria--9:gtdb_species_counter=s__Aliivibrio wodanis--1||s__Moritella dasanensis--1||s__Moritella sp000170855--1||s__Moritella sp002836355--1||s__Moritella sp013215705--1||s__Photobacterium jeanii--1||s__Photobacterium sanguinicancri--1||s__Photobacterium swingsii--1||s__Psychromonas sp002835995--1:heptad_counter=MCP-40H--8||MCP-44H--1:lbd_counter=:lca=d__Bacteria:lca_tree=o__Enterobacterales:name=N534112:ref_name_counter=])0.935:0.33834[&&NHX:Sample_counter=rhizpot1--1||rhiztom1--1:Type_counter=GTDB--13||capture--2:besthit_avg=93.9:besthit_max=93.9:besthit_min=93.9:besthit_std=0:besthit_sum=93.9:bitscore_avg=55.8:bitscore_max=55.8:bitscore_min=55.8:bitscore_std=0:bitscore_sum=55.8:capture_class_counter=c__Gammaproteobacteria--1||c__Methylomirabilia--1:capture_domain_counter=d__Bacteria--2:capture_family_counter=f__CSP1-6--1||f__Pseudomonadaceae--1:capture_genus_counter=g__DSRV01--1||g__Pseudomonas_E--1:capture_order_counter=o__Pseudomonadales--1||o__Rokubacteriales--1:capture_phylum_counter=p__Methylomirabilota--1||p__Proteobacteria--1:capture_species_counter=s__DSRV01 sp011331415--1||s__Pseudomonas_E cerasi--1:evalue_avg=1.78e-12:evalue_max=1.78e-12:evalue_min=1.78e-12:evalue_std=0:evalue_sum=1.78e-12:gapopen_avg=0.0:gapopen_max=0.0:gapopen_min=0.0:gapopen_std=0:gapopen_sum=0.0:gtdb_class_counter=c__Gammaproteobacteria--13:gtdb_domain_counter=d__Bacteria--13:gtdb_family_counter=f__Marinomonadaceae--2||f__Moritellaceae--4||f__Psychromonadaceae--1||f__Vibrionaceae--6:gtdb_genus_counter=g__Aliivibrio--1||g__Marinomonas--2||g__Moritella--4||g__Photobacterium--3||g__Psychromonas--1||g__Vibrio--2:gtdb_order_counter=o__Enterobacterales--11||o__Pseudomonadales--2:gtdb_phylum_counter=p__Proteobacteria--13:gtdb_species_counter=s__Aliivibrio wodanis--1||s__Marinomonas sp000153025--1||s__Marinomonas sp001624705--1||s__Moritella dasanensis--1||s__Moritella sp000170855--1||s__Moritella sp002836355--1||s__Moritella sp013215705--1||s__Photobacterium jeanii--1||s__Photobacterium sanguinicancri--1||s__Photobacterium swingsii--1||s__Psychromonas sp002835995--1||s__Vibrio fluvialis--1||s__Vibrio navarrensis--1:heptad_counter=MCP-24H--1||MCP-40H--11||MCP-44H--2||MCP-52H--1:lbd_counter=:lca_tree=c__Gammaproteobacteria:length_avg=33.0:length_max=33.0:length_min=33.0:length_std=0:length_sum=33.0:mismatch_avg=2.0:mismatch_max=2.0:mismatch_min=2.0:mismatch_std=0:mismatch_sum=2.0:name=N534113:qcovhsp_avg=100.0:qcovhsp_max=100.0:qcovhsp_min=100.0:qcovhsp_std=0:qcovhsp_sum=100.0:qend_avg=33.0:qend_max=33.0:qend_min=33.0:qend_std=0:qend_sum=33.0:qstart_avg=1.0:qstart_max=1.0:qstart_min=1.0:qstart_std=0:qstart_sum=1.0:ref_name_counter=GB_GCA_002345025.1_protein.faa_DDUX01000086.1_20@PF00015_full_PFAM.354.418--1:scovhsp_avg=51.6:scovhsp_max=51.6:scovhsp_min=51.6:scovhsp_std=0:scovhsp_sum=51.6:send_avg=64.0:send_max=64.0:send_min=64.0:send_std=0:send_sum=64.0:sstart_avg=32.0:sstart_max=32.0:sstart_min=32.0:sstart_std=0:sstart_sum=32.0])0.816:0.199461[&&NHX:Sample_counter=rhizpot1--2||rhiztom1--1||rhiztom2--1:Type_counter=GTDB--13||capture--4:besthit_avg=93.9:besthit_max=93.9:besthit_min=93.9:besthit_std=0:besthit_sum=93.9:bitscore_avg=55.8:bitscore_max=55.8:bitscore_min=55.8:bitscore_std=0:bitscore_sum=55.8:capture_class_counter=c__Gammaproteobacteria--3||c__Methylomirabilia--1:capture_domain_counter=d__Bacteria--4:capture_family_counter=f__Burkholderiaceae--1||f__CSP1-6--1||f__Pseudomonadaceae--2:capture_genus_counter=g__DSRV01--1||g__Hydrogenophaga--1||g__Pseudomonas_E--2:capture_order_counter=o__Burkholderiales--1||o__Pseudomonadales--2||o__Rokubacteriales--1:capture_phylum_counter=p__Methylomirabilota--1||p__Proteobacteria--3:capture_species_counter=s__DSRV01 sp011331415--1||s__Hydrogenophaga sp013823485--1||s__Pseudomonas_E brassicae--1||s__Pseudomonas_E cerasi--1:evalue_avg=1.78e-12:evalue_max=1.78e-12:evalue_min=1.78e-12:evalue_std=0:evalue_sum=1.78e-12:gapopen_avg=0.0:gapopen_max=0.0:gapopen_min=0.0:gapopen_std=0:gapopen_sum=0.0:gtdb_class_counter=c__Gammaproteobacteria--13:gtdb_domain_counter=d__Bacteria--13:gtdb_family_counter=f__Marinomonadaceae--2||f__Moritellaceae--4||f__Psychromonadaceae--1||f__Vibrionaceae--6:gtdb_genus_counter=g__Aliivibrio--1||g__Marinomonas--2||g__Moritella--4||g__Photobacterium--3||g__Psychromonas--1||g__Vibrio--2:gtdb_order_counter=o__Enterobacterales--11||o__Pseudomonadales--2:gtdb_phylum_counter=p__Proteobacteria--13:gtdb_species_counter=s__Aliivibrio wodanis--1||s__Marinomonas sp000153025--1||s__Marinomonas sp001624705--1||s__Moritella dasanensis--1||s__Moritella sp000170855--1||s__Moritella sp002836355--1||s__Moritella sp013215705--1||s__Photobacterium jeanii--1||s__Photobacterium sanguinicancri--1||s__Photobacterium swingsii--1||s__Psychromonas sp002835995--1||s__Vibrio fluvialis--1||s__Vibrio navarrensis--1:heptad_counter=MCP-24H--1||MCP-40H--13||MCP-44H--2||MCP-52H--1:lbd_counter=:lca_tree=c__Gammaproteobacteria:length_avg=33.0:length_max=33.0:length_min=33.0:length_std=0:length_sum=33.0:mismatch_avg=2.0:mismatch_max=2.0:mismatch_min=2.0:mismatch_std=0:mismatch_sum=2.0:name=N534114:qcovhsp_avg=100.0:qcovhsp_max=100.0:qcovhsp_min=100.0:qcovhsp_std=0:qcovhsp_sum=100.0:qend_avg=33.0:qend_max=33.0:qend_min=33.0:qend_std=0:qend_sum=33.0:qstart_avg=1.0:qstart_max=1.0:qstart_min=1.0:qstart_std=0:qstart_sum=1.0:ref_name_counter=GB_GCA_002345025.1_protein.faa_DDUX01000086.1_20@PF00015_full_PFAM.354.418--1:scovhsp_avg=51.6:scovhsp_max=51.6:scovhsp_min=51.6:scovhsp_std=0:scovhsp_sum=51.6:send_avg=64.0:send_max=64.0:send_min=64.0:send_std=0:send_sum=64.0:sstart_avg=32.0:sstart_max=32.0:sstart_min=32.0:sstart_std=0:sstart_sum=32.0],((((07e95d0b-9946-4adf-b0dd-8d5afe07c21a_2@MCPsignal.145.182:0.0240208[&&NHX:Sample=rhiztom1:Type=capture:capture_class=c__Alphaproteobacteria:capture_domain=d__Bacteria:capture_family=f__Beijerinckiaceae:capture_genus=g__Methylobacterium:capture_order=o__Rhizobiales:capture_phylum=p__Proteobacteria:capture_species=s__Methylobacterium sp005502455:heptad=MCP-44H],(522cc1e1-d4d3-5a8f-bca6-b710dc851b31_1@MCPsignal.17.69:0.235825[&&NHX:Sample=rhiztom2:Type=capture:capture_class=c__Gammaproteobacteria:capture_domain=d__Bacteria:capture_family=f__Pseudomonadaceae:capture_genus=g__Pseudomonas_E:capture_order=o__Pseudomonadales:capture_phylum=p__Proteobacteria:capture_species=s__Pseudomonas_E sp017744435:heptad=MCP-34H],638aebaf-9891-4802-ab12-020eb6567cd4_2@MCPsignal.202.250:0.766998[&&NHX:Sample=rhiztom3:Type=capture:capture_class=c__Alphaproteobacteria:capture_domain=d__Bacteria:capture_family=f__Xanthobacteraceae:capture_genus=g__Ancylobacter_C:capture_order=o__Rhizobiales:capture_phylum=p__Proteobacteria:capture_species=s__Ancylobacter_C lacus:heptad=MCP-28H])0.435:0.105207[&&NHX:Sample_counter=rhiztom2--1||rhiztom3--1:Type_counter=capture--2:capture_class_counter=c__Alphaproteobacteria--1||c__Gammaproteobacteria--1:capture_domain_counter=d__Bacteria--2:capture_family_counter=f__Pseudomonadaceae--1||f__Xanthobacteraceae--1:capture_genus_counter=g__Ancylobacter_C--1||g__Pseudomonas_E--1:capture_order_counter=o__Pseudomonadales--1||o__Rhizobiales--1:capture_phylum_counter=p__Proteobacteria--2:capture_species_counter=s__Ancylobacter_C lacus--1||s__Pseudomonas_E sp017744435--1:gtdb_class_counter=:gtdb_domain_counter=:gtdb_family_counter=:gtdb_genus_counter=:gtdb_order_counter=:gtdb_phylum_counter=:gtdb_species_counter=:heptad_counter=MCP-28H--1||MCP-34H--1:lbd_counter=:name=N534118:ref_name_counter=])0:1.8e-08[&&NHX:Sample_counter=rhiztom1--1||rhiztom2--1||rhiztom3--1:Type_counter=capture--3:capture_class_counter=c__Alphaproteobacteria--2||c__Gammaproteobacteria--1:capture_domain_counter=d__Bacteria--3:capture_family_counter=f__Beijerinckiaceae--1||f__Pseudomonadaceae--1||f__Xanthobacteraceae--1:capture_genus_counter=g__Ancylobacter_C--1||g__Methylobacterium--1||g__Pseudomonas_E--1:capture_order_counter=o__Pseudomonadales--1||o__Rhizobiales--2:capture_phylum_counter=p__Proteobacteria--3:capture_species_counter=s__Ancylobacter_C lacus--1||s__Methylobacterium sp005502455--1||s__Pseudomonas_E sp017744435--1:gtdb_class_counter=:gtdb_domain_counter=:gtdb_family_counter=:gtdb_genus_counter=:gtdb_order_counter=:gtdb_phylum_counter=:gtdb_species_counter=:heptad_counter=MCP-28H--1||MCP-34H--1||MCP-44H--1:lbd_counter=:name=N534119:ref_name_counter=],c0285400-841d-4f39-ae98-3f27226bf432_1@MCPsignal.22.52:0.207199[&&NHX:Sample=rhiztom2:Type=capture:capture_class=c__Nitrospiria:capture_domain=d__Bacteria:capture_family=f__Nitrospiraceae:capture_genus=g__Nitrospira_A:capture_order=o__Nitrospirales:capture_phylum=p__Nitrospirota:capture_species=s__Nitrospira_A sp016788925:heptad=MCP-44H])0.956:1.04069[&&NHX:Sample_counter=rhiztom1--1||rhiztom2--2||rhiztom3--1:Type_counter=capture--4:capture_class_counter=c__Alphaproteobacteria--2||c__Gammaproteobacteria--1||c__Nitrospiria--1:capture_domain_counter=d__Bacteria--4:capture_family_counter=f__Beijerinckiaceae--1||f__Nitrospiraceae--1||f__Pseudomonadaceae--1||f__Xanthobacteraceae--1:capture_genus_counter=g__Ancylobacter_C--1||g__Methylobacterium--1||g__Nitrospira_A--1||g__Pseudomonas_E--1:capture_order_counter=o__Nitrospirales--1||o__Pseudomonadales--1||o__Rhizobiales--2:capture_phylum_counter=p__Nitrospirota--1||p__Proteobacteria--3:capture_species_counter=s__Ancylobacter_C lacus--1||s__Methylobacterium sp005502455--1||s__Nitrospira_A sp016788925--1||s__Pseudomonas_E sp017744435--1:gtdb_class_counter=:gtdb_domain_counter=:gtdb_family_counter=:gtdb_genus_counter=:gtdb_order_counter=:gtdb_phylum_counter=:gtdb_species_counter=:heptad_counter=MCP-28H--1||MCP-34H--1||MCP-44H--2:lbd_counter=:name=N534121:ref_name_counter=],(87973367-3a1c-49e3-9c70-f9319c0b8a91_6@MCPsignal.370.490:0.00647551[&&NHX:Sample=rhizpot1:Type=capture:besthit=51.3:bitscore=103.0:capture_class=c__Alphaproteobacteria:capture_domain=d__Bacteria:capture_family=f__Sphingomonadaceae:capture_genus=g__Sphingomonas:capture_order=o__Sphingomonadales:capture_phylum=p__Proteobacteria:capture_species=s__Sphingomonas sp000632225:evalue=3.38e-28:gapopen=0.0:heptad=MCP-34H:length=115.0:mismatch=56.0:qcovhsp=95.8:qend=120.0:qstart=6.0:ref_name=GB_GCA_015233035.1_protein.faa_JADFYM010000006.1_26@PF00015_full_PFAM.437.642:scovhsp=56.1:send=125.0:sstart=11.0],(e4ddd406-987f-594d-9f30-ae0ad57095c0_6@MCPsignal.304.357:5e-09[&&NHX:Sample=rhizpot1:Type=capture:capture_class=c__Alphaproteobacteria:capture_domain=d__Bacteria:capture_family=f__Sphingomonadaceae:capture_genus=g__Sphingomonas:capture_order=o__Sphingomonadales:capture_phylum=p__Proteobacteria:capture_species=s__Sphingomonas sp000632225:heptad=MCP-44H],5db6477d-d49c-4614-8310-54d93419e03b_3@MCPsignal.445.591:5e-09[&&NHX:Sample=rhizpot3:Type=capture:besthit=46.8:bitscore=113.0:capture_class=c__Desulfuromonadia:capture_domain=d__Bacteria:capture_family=f__Geoalkalibacteraceae:capture_genus=g__Geoalkalibacter_A:capture_order=o__Desulfuromonadales:capture_phylum=p__Desulfobacterota:capture_species=s__Geoalkalibacter_A subterraneus:evalue=4.07e-32:gapopen=0.0:heptad=MCP-34H:length=141.0:mismatch=75.0:qcovhsp=96.6:qend=146.0:qstart=6.0:ref_name=GB_GCA_903866355.1_protein.faa_CAIPNE010000687.1_5@PF00015_full_PFAM.807.975:scovhsp=83.9:send=142.0:sstart=2.0])0:5e-09[&&NHX:Sample_counter=rhizpot1--1||rhizpot3--1:Type_counter=capture--2:besthit_avg=46.8:besthit_max=46.8:besthit_min=46.8:besthit_std=0:besthit_sum=46.8:bitscore_avg=113.0:bitscore_max=113.0:bitscore_min=113.0:bitscore_std=0:bitscore_sum=113.0:capture_class_counter=c__Alphaproteobacteria--1||c__Desulfuromonadia--1:capture_domain_counter=d__Bacteria--2:capture_family_counter=f__Geoalkalibacteraceae--1||f__Sphingomonadaceae--1:capture_genus_counter=g__Geoalkalibacter_A--1||g__Sphingomonas--1:capture_order_counter=o__Desulfuromonadales--1||o__Sphingomonadales--1:capture_phylum_counter=p__Desulfobacterota--1||p__Proteobacteria--1:capture_species_counter=s__Geoalkalibacter_A subterraneus--1||s__Sphingomonas sp000632225--1:evalue_avg=4.07e-32:evalue_max=4.07e-32:evalue_min=4.07e-32:evalue_std=0:evalue_sum=4.07e-32:gapopen_avg=0.0:gapopen_max=0.0:gapopen_min=0.0:gapopen_std=0:gapopen_sum=0.0:gtdb_class_counter=:gtdb_domain_counter=:gtdb_family_counter=:gtdb_genus_counter=:gtdb_order_counter=:gtdb_phylum_counter=:gtdb_species_counter=:heptad_counter=MCP-34H--1||MCP-44H--1:lbd_counter=:length_avg=141.0:length_max=141.0:length_min=141.0:length_std=0:length_sum=141.0:mismatch_avg=75.0:mismatch_max=75.0:mismatch_min=75.0:mismatch_std=0:mismatch_sum=75.0:name=N534125:qcovhsp_avg=96.6:qcovhsp_max=96.6:qcovhsp_min=96.6:qcovhsp_std=0:qcovhsp_sum=96.6:qend_avg=146.0:qend_max=146.0:qend_min=146.0:qend_std=0:qend_sum=146.0:qstart_avg=6.0:qstart_max=6.0:qstart_min=6.0:qstart_std=0:qstart_sum=6.0:ref_name_counter=GB_GCA_903866355.1_protein.faa_CAIPNE010000687.1_5@PF00015_full_PFAM.807.975--1:scovhsp_avg=83.9:scovhsp_max=83.9:scovhsp_min=83.9:scovhsp_std=0:scovhsp_sum=83.9:send_avg=142.0:send_max=142.0:send_min=142.0:send_std=0:send_sum=142.0:sstart_avg=2.0:sstart_max=2.0:sstart_min=2.0:sstart_std=0:sstart_sum=2.0])0.935:0.809119[&&NHX:Sample_counter=rhizpot1--2||rhizpot3--1:Type_counter=capture--3:besthit_avg=49.05:besthit_max=51.3:besthit_min=46.8:besthit_std=3.181980515339464:besthit_sum=98.1:bitscore_avg=108.0:bitscore_max=113.0:bitscore_min=103.0:bitscore_std=7.0710678118654755:bitscore_sum=216.0:capture_class_counter=c__Alphaproteobacteria--2||c__Desulfuromonadia--1:capture_domain_counter=d__Bacteria--3:capture_family_counter=f__Geoalkalibacteraceae--1||f__Sphingomonadaceae--2:capture_genus_counter=g__Geoalkalibacter_A--1||g__Sphingomonas--2:capture_order_counter=o__Desulfuromonadales--1||o__Sphingomonadales--2:capture_phylum_counter=p__Desulfobacterota--1||p__Proteobacteria--2:capture_species_counter=s__Geoalkalibacter_A subterraneus--1||s__Sphingomonas sp000632225--2:evalue_avg=1.6902035e-28:evalue_max=3.38e-28:evalue_min=4.07e-32:evalue_std=2.389733127950588e-28:evalue_sum=3.380407e-28:gapopen_avg=0.0:gapopen_max=0.0:gapopen_min=0.0:gapopen_std=0.0:gapopen_sum=0.0:gtdb_class_counter=:gtdb_domain_counter=:gtdb_family_counter=:gtdb_genus_counter=:gtdb_order_counter=:gtdb_phylum_counter=:gtdb_species_counter=:heptad_counter=MCP-34H--2||MCP-44H--1:lbd_counter=:length_avg=128.0:length_max=141.0:length_min=115.0:length_std=18.384776310850235:length_sum=256.0:mismatch_avg=65.5:mismatch_max=75.0:mismatch_min=56.0:mismatch_std=13.435028842544403:mismatch_sum=131.0:name=N534126:qcovhsp_avg=96.19999999999999:qcovhsp_max=96.6:qcovhsp_min=95.8:qcovhsp_std=0.565685424949236:qcovhsp_sum=192.39999999999998:qend_avg=133.0:qend_max=146.0:qend_min=120.0:qend_std=18.384776310850235:qend_sum=266.0:qstart_avg=6.0:qstart_max=6.0:qstart_min=6.0:qstart_std=0.0:qstart_sum=12.0:ref_name_counter=GB_GCA_015233035.1_protein.faa_JADFYM010000006.1_26@PF00015_full_PFAM.437.642--1||GB_GCA_903866355.1_protein.faa_CAIPNE010000687.1_5@PF00015_full_PFAM.807.975--1:scovhsp_avg=70.0:scovhsp_max=83.9:scovhsp_min=56.1:scovhsp_std=19.65756851698602:scovhsp_sum=140.0:send_avg=133.5:send_max=142.0:send_min=125.0:send_std=12.020815280171307:send_sum=267.0:sstart_avg=6.5:sstart_max=11.0:sstart_min=2.0:sstart_std=6.363961030678928:sstart_sum=13.0])0.833:0.587102[&&NHX:Sample_counter=rhizpot1--2||rhizpot3--1||rhiztom1--1||rhiztom2--2||rhiztom3--1:Type_counter=capture--7:besthit_avg=49.05:besthit_max=51.3:besthit_min=46.8:besthit_std=3.181980515339464:besthit_sum=98.1:bitscore_avg=108.0:bitscore_max=113.0:bitscore_min=103.0:bitscore_std=7.0710678118654755:bitscore_sum=216.0:capture_class_counter=c__Alphaproteobacteria--4||c__Desulfuromonadia--1||c__Gammaproteobacteria--1||c__Nitrospiria--1:capture_domain_counter=d__Bacteria--7:capture_family_counter=f__Beijerinckiaceae--1||f__Geoalkalibacteraceae--1||f__Nitrospiraceae--1||f__Pseudomonadaceae--1||f__Sphingomonadaceae--2||f__Xanthobacteraceae--1:capture_genus_counter=g__Ancylobacter_C--1||g__Geoalkalibacter_A--1||g__Methylobacterium--1||g__Nitrospira_A--1||g__Pseudomonas_E--1||g__Sphingomonas--2:capture_order_counter=o__Desulfuromonadales--1||o__Nitrospirales--1||o__Pseudomonadales--1||o__Rhizobiales--2||o__Sphingomonadales--2:capture_phylum_counter=p__Desulfobacterota--1||p__Nitrospirota--1||p__Proteobacteria--5:capture_species_counter=s__Ancylobacter_C lacus--1||s__Geoalkalibacter_A subterraneus--1||s__Methylobacterium sp005502455--1||s__Nitrospira_A sp016788925--1||s__Pseudomonas_E sp017744435--1||s__Sphingomonas sp000632225--2:evalue_avg=1.6902035e-28:evalue_max=3.38e-28:evalue_min=4.07e-32:evalue_std=2.389733127950588e-28:evalue_sum=3.380407e-28:gapopen_avg=0.0:gapopen_max=0.0:gapopen_min=0.0:gapopen_std=0.0:gapopen_sum=0.0:gtdb_class_counter=:gtdb_domain_counter=:gtdb_family_counter=:gtdb_genus_counter=:gtdb_order_counter=:gtdb_phylum_counter=:gtdb_species_counter=:heptad_counter=MCP-28H--1||MCP-34H--3||MCP-44H--3:lbd_counter=:length_avg=128.0:length_max=141.0:length_min=115.0:length_std=18.384776310850235:length_sum=256.0:mismatch_avg=65.5:mismatch_max=75.0:mismatch_min=56.0:mismatch_std=13.435028842544403:mismatch_sum=131.0:name=N534127:qcovhsp_avg=96.19999999999999:qcovhsp_max=96.6:qcovhsp_min=95.8:qcovhsp_std=0.565685424949236:qcovhsp_sum=192.39999999999998:qend_avg=133.0:qend_max=146.0:qend_min=120.0:qend_std=18.384776310850235:qend_sum=266.0:qstart_avg=6.0:qstart_max=6.0:qstart_min=6.0:qstart_std=0.0:qstart_sum=12.0:ref_name_counter=GB_GCA_015233035.1_protein.faa_JADFYM010000006.1_26@PF00015_full_PFAM.437.642--1||GB_GCA_903866355.1_protein.faa_CAIPNE010000687.1_5@PF00015_full_PFAM.807.975--1:scovhsp_avg=70.0:scovhsp_max=83.9:scovhsp_min=56.1:scovhsp_std=19.65756851698602:scovhsp_sum=140.0:send_avg=133.5:send_max=142.0:send_min=125.0:send_std=12.020815280171307:send_sum=267.0:sstart_avg=6.5:sstart_max=11.0:sstart_min=2.0:sstart_std=6.363961030678928:sstart_sum=13.0],(GB_GCA_012963895.1_protein.faa_DTUW01000148.1_1@PF00015_full_PFAM.15.270:0.286694[&&NHX:Type=GTDB:gtdb_class=c__Campylobacteria:gtdb_domain=d__Bacteria:gtdb_family=f__Thiovulaceae:gtdb_genus=g__UWMA-0117:gtdb_order=o__Campylobacterales:gtdb_phylum=p__Campylobacterota:gtdb_species=s__UWMA-0117 sp012963895:heptad=MCP-44H:species=d__Bacteria_p__Campylobacterota_c__Campylobacteria_o__Campylobacterales_f__Thiovulaceae_g__UWMA-0117_s__UWMA-0117 sp012963895],GB_GCA_000276965.1_protein.faa_AKKQ01000004.1_52@PF00015_full_PFAM.697.884:0.197278[&&NHX:Type=GTDB:gtdb_class=c__Campylobacteria:gtdb_domain=d__Bacteria:gtdb_family=f__Thiovulaceae:gtdb_genus=g__Thiovulum:gtdb_order=o__Campylobacterales:gtdb_phylum=p__Campylobacterota:gtdb_species=s__Thiovulum sp000276965:heptad=MCP-28H:species=d__Bacteria_p__Campylobacterota_c__Campylobacteria_o__Campylobacterales_f__Thiovulaceae_g__Thiovulum_s__Thiovulum sp000276965])0.994:0.668583[&&NHX:Sample_counter=:Type_counter=GTDB--2:capture_class_counter=:capture_domain_counter=:capture_family_counter=:capture_genus_counter=:capture_order_counter=:capture_phylum_counter=:capture_species_counter=:evoltype=D:gtdb_class_counter=c__Campylobacteria--2:gtdb_domain_counter=d__Bacteria--2:gtdb_family_counter=f__Thiovulaceae--2:gtdb_genus_counter=g__Thiovulum--1||g__UWMA-0117--1:gtdb_order_counter=o__Campylobacterales--2:gtdb_phylum_counter=p__Campylobacterota--2:gtdb_species_counter=s__Thiovulum sp000276965--1||s__UWMA-0117 sp012963895--1:heptad_counter=MCP-28H--1||MCP-44H--1:lbd_counter=:lca=d__Bacteria:lca_tree=f__Thiovulaceae:name=N534130:ref_name_counter=])0.805:0.17909[&&NHX:Sample_counter=rhizpot1--2||rhizpot3--1||rhiztom1--1||rhiztom2--2||rhiztom3--1:Type_counter=GTDB--2||capture--7:besthit_avg=49.05:besthit_max=51.3:besthit_min=46.8:besthit_std=3.181980515339464:besthit_sum=98.1:bitscore_avg=108.0:bitscore_max=113.0:bitscore_min=103.0:bitscore_std=7.0710678118654755:bitscore_sum=216.0:capture_class_counter=c__Alphaproteobacteria--4||c__Desulfuromonadia--1||c__Gammaproteobacteria--1||c__Nitrospiria--1:capture_domain_counter=d__Bacteria--7:capture_family_counter=f__Beijerinckiaceae--1||f__Geoalkalibacteraceae--1||f__Nitrospiraceae--1||f__Pseudomonadaceae--1||f__Sphingomonadaceae--2||f__Xanthobacteraceae--1:capture_genus_counter=g__Ancylobacter_C--1||g__Geoalkalibacter_A--1||g__Methylobacterium--1||g__Nitrospira_A--1||g__Pseudomonas_E--1||g__Sphingomonas--2:capture_order_counter=o__Desulfuromonadales--1||o__Nitrospirales--1||o__Pseudomonadales--1||o__Rhizobiales--2||o__Sphingomonadales--2:capture_phylum_counter=p__Desulfobacterota--1||p__Nitrospirota--1||p__Proteobacteria--5:capture_species_counter=s__Ancylobacter_C lacus--1||s__Geoalkalibacter_A subterraneus--1||s__Methylobacterium sp005502455--1||s__Nitrospira_A sp016788925--1||s__Pseudomonas_E sp017744435--1||s__Sphingomonas sp000632225--2:evalue_avg=1.6902035e-28:evalue_max=3.38e-28:evalue_min=4.07e-32:evalue_std=2.389733127950588e-28:evalue_sum=3.380407e-28:gapopen_avg=0.0:gapopen_max=0.0:gapopen_min=0.0:gapopen_std=0.0:gapopen_sum=0.0:gtdb_class_counter=c__Campylobacteria--2:gtdb_domain_counter=d__Bacteria--2:gtdb_family_counter=f__Thiovulaceae--2:gtdb_genus_counter=g__Thiovulum--1||g__UWMA-0117--1:gtdb_order_counter=o__Campylobacterales--2:gtdb_phylum_counter=p__Campylobacterota--2:gtdb_species_counter=s__Thiovulum sp000276965--1||s__UWMA-0117 sp012963895--1:heptad_counter=MCP-28H--2||MCP-34H--3||MCP-44H--4:lbd_counter=:lca_tree=f__Thiovulaceae:length_avg=128.0:length_max=141.0:length_min=115.0:length_std=18.384776310850235:length_sum=256.0:mismatch_avg=65.5:mismatch_max=75.0:mismatch_min=56.0:mismatch_std=13.435028842544403:mismatch_sum=131.0:name=N534131:qcovhsp_avg=96.19999999999999:qcovhsp_max=96.6:qcovhsp_min=95.8:qcovhsp_std=0.565685424949236:qcovhsp_sum=192.39999999999998:qend_avg=133.0:qend_max=146.0:qend_min=120.0:qend_std=18.384776310850235:qend_sum=266.0:qstart_avg=6.0:qstart_max=6.0:qstart_min=6.0:qstart_std=0.0:qstart_sum=12.0:ref_name_counter=GB_GCA_015233035.1_protein.faa_JADFYM010000006.1_26@PF00015_full_PFAM.437.642--1||GB_GCA_903866355.1_protein.faa_CAIPNE010000687.1_5@PF00015_full_PFAM.807.975--1:scovhsp_avg=70.0:scovhsp_max=83.9:scovhsp_min=56.1:scovhsp_std=19.65756851698602:scovhsp_sum=140.0:send_avg=133.5:send_max=142.0:send_min=125.0:send_std=12.020815280171307:send_sum=267.0:sstart_avg=6.5:sstart_max=11.0:sstart_min=2.0:sstart_std=6.363961030678928:sstart_sum=13.0])0.333:0.104346[&&NHX:Sample_counter=rhizpot1--4||rhizpot3--1||rhiztom1--2||rhiztom2--3||rhiztom3--1:Type_counter=GTDB--15||capture--11:besthit_avg=64.0:besthit_max=93.9:besthit_min=46.8:besthit_std=25.99172945380896:besthit_sum=192.0:bitscore_avg=90.60000000000001:bitscore_max=113.0:bitscore_min=55.8:bitscore_std=30.549631749008043:bitscore_sum=271.8:capture_class_counter=c__Alphaproteobacteria--4||c__Desulfuromonadia--1||c__Gammaproteobacteria--4||c__Methylomirabilia--1||c__Nitrospiria--1:capture_domain_counter=d__Bacteria--11:capture_family_counter=f__Beijerinckiaceae--1||f__Burkholderiaceae--1||f__CSP1-6--1||f__Geoalkalibacteraceae--1||f__Nitrospiraceae--1||f__Pseudomonadaceae--3||f__Sphingomonadaceae--2||f__Xanthobacteraceae--1:capture_genus_counter=g__Ancylobacter_C--1||g__DSRV01--1||g__Geoalkalibacter_A--1||g__Hydrogenophaga--1||g__Methylobacterium--1||g__Nitrospira_A--1||g__Pseudomonas_E--3||g__Sphingomonas--2:capture_order_counter=o__Burkholderiales--1||o__Desulfuromonadales--1||o__Nitrospirales--1||o__Pseudomonadales--3||o__Rhizobiales--2||o__Rokubacteriales--1||o__Sphingomonadales--2:capture_phylum_counter=p__Desulfobacterota--1||p__Methylomirabilota--1||p__Nitrospirota--1||p__Proteobacteria--8:capture_species_counter=s__Ancylobacter_C lacus--1||s__DSRV01 sp011331415--1||s__Geoalkalibacter_A subterraneus--1||s__Hydrogenophaga sp013823485--1||s__Methylobacterium sp005502455--1||s__Nitrospira_A sp016788925--1||s__Pseudomonas_E brassicae--1||s__Pseudomonas_E cerasi--1||s__Pseudomonas_E sp017744435--1||s__Sphingomonas sp000632225--2:evalue_avg=5.933333333333335e-13:evalue_max=1.78e-12:evalue_min=4.07e-32:evalue_std=1.0276834791575339e-12:evalue_sum=1.7800000000000005e-12:gapopen_avg=0.0:gapopen_max=0.0:gapopen_min=0.0:gapopen_std=0.0:gapopen_sum=0.0:gtdb_class_counter=c__Campylobacteria--2||c__Gammaproteobacteria--13:gtdb_domain_counter=d__Bacteria--15:gtdb_family_counter=f__Marinomonadaceae--2||f__Moritellaceae--4||f__Psychromonadaceae--1||f__Thiovulaceae--2||f__Vibrionaceae--6:gtdb_genus_counter=g__Aliivibrio--1||g__Marinomonas--2||g__Moritella--4||g__Photobacterium--3||g__Psychromonas--1||g__Thiovulum--1||g__UWMA-0117--1||g__Vibrio--2:gtdb_order_counter=o__Campylobacterales--2||o__Enterobacterales--11||o__Pseudomonadales--2:gtdb_phylum_counter=p__Campylobacterota--2||p__Proteobacteria--13:gtdb_species_counter=s__Aliivibrio wodanis--1||s__Marinomonas sp000153025--1||s__Marinomonas sp001624705--1||s__Moritella dasanensis--1||s__Moritella sp000170855--1||s__Moritella sp002836355--1||s__Moritella sp013215705--1||s__Photobacterium jeanii--1||s__Photobacterium sanguinicancri--1||s__Photobacterium swingsii--1||s__Psychromonas sp002835995--1||s__Thiovulum sp000276965--1||s__UWMA-0117 sp012963895--1||s__Vibrio fluvialis--1||s__Vibrio navarrensis--1:heptad_counter=MCP-24H--1||MCP-28H--2||MCP-34H--3||MCP-40H--13||MCP-44H--6||MCP-52H--1:lbd_counter=:lca_tree=d__Bacteria:length_avg=96.33333333333333:length_max=141.0:length_min=33.0:length_std=56.36783953047458:length_sum=289.0:mismatch_avg=44.333333333333336:mismatch_max=75.0:mismatch_min=2.0:mismatch_std=37.87259343289463:mismatch_sum=133.0:name=N534132:qcovhsp_avg=97.46666666666665:qcovhsp_max=100.0:qcovhsp_min=95.8:qcovhsp_std=2.2300971578236997:qcovhsp_sum=292.4:qend_avg=99.66666666666667:qend_max=146.0:qend_min=33.0:qend_std=59.18051481132395:qend_sum=299.0:qstart_avg=4.333333333333333:qstart_max=6.0:qstart_min=1.0:qstart_std=2.8867513459481287:qstart_sum=13.0:ref_name_counter=GB_GCA_002345025.1_protein.faa_DDUX01000086.1_20@PF00015_full_PFAM.354.418--1||GB_GCA_015233035.1_protein.faa_JADFYM010000006.1_26@PF00015_full_PFAM.437.642--1||GB_GCA_903866355.1_protein.faa_CAIPNE010000687.1_5@PF00015_full_PFAM.807.975--1:scovhsp_avg=63.86666666666667:scovhsp_max=83.9:scovhsp_min=51.6:scovhsp_std=17.494665853720484:scovhsp_sum=191.6:send_avg=110.33333333333333:send_max=142.0:send_min=64.0:send_std=41.01625693957621:send_sum=331.0:sstart_avg=15.0:sstart_max=32.0:sstart_min=2.0:sstart_std=15.394804318340652:sstart_sum=45.0],(((467e75b1-c160-44f5-9afa-c0f0f17eaba2_3@MCPsignal.47.100:0.311811[&&NHX:Sample=rhiztom3:Type=capture:capture_class=c__Polyangia:capture_domain=d__Bacteria:capture_family=f__JAFGIB01:capture_genus=g__JADGRF01:capture_order=o__Polyangiales:capture_phylum=p__Myxococcota:capture_species=s__JADGRF01 sp017881145:heptad=MCP-34H],ad236e01-e4f9-45f1-a9ec-7167175de8d0_1@MCPsignal.126.163:0.136194[&&NHX:Sample=rhiztom3:Type=capture:capture_class=c__Gammaproteobacteria:capture_domain=d__Bacteria:capture_family=f__Pseudomonadaceae:capture_genus=g__Pseudomonas_E:capture_order=o__Pseudomonadales:capture_phylum=p__Proteobacteria:capture_species=s__Pseudomonas_E fluorescens_B:heptad=MCP-40H])0.867:0.258538[&&NHX:Sample_counter=rhiztom3--2:Type_counter=capture--2:capture_class_counter=c__Gammaproteobacteria--1||c__Polyangia--1:capture_domain_counter=d__Bacteria--2:capture_family_counter=f__JAFGIB01--1||f__Pseudomonadaceae--1:capture_genus_counter=g__JADGRF01--1||g__Pseudomonas_E--1:capture_order_counter=o__Polyangiales--1||o__Pseudomonadales--1:capture_phylum_counter=p__Myxococcota--1||p__Proteobacteria--1:capture_species_counter=s__JADGRF01 sp017881145--1||s__Pseudomonas_E fluorescens_B--1:gtdb_class_counter=:gtdb_domain_counter=:gtdb_family_counter=:gtdb_genus_counter=:gtdb_order_counter=:gtdb_phylum_counter=:gtdb_species_counter=:heptad_counter=MCP-34H--1||MCP-40H--1:lbd_counter=:name=N534135:ref_name_counter=],((RS_GCF_002002905.1_protein.faa_NZ_CP019509.1_1716@PF00015_full_PFAM.340.539:0.454482[&&NHX:Type=GTDB:gtdb_class=c__Gammaproteobacteria:gtdb_domain=d__Bacteria:gtdb_family=f__Aquaspirillaceae:gtdb_genus=g__Rivicola:gtdb_order=o__Burkholderiales:gtdb_phylum=p__Proteobacteria:gtdb_species=s__Rivicola sp002002905:heptad=MCP-40H:species=d__Bacteria_p__Proteobacteria_c__Gammaproteobacteria_o__Burkholderiales_f__Aquaspirillaceae_g__Rivicola_s__Rivicola sp002002905],RS_GCF_003201855.1_protein.faa_NZ_QJKI01000017.1_16@PF00015_full_PFAM.237.516:0.33059[&&NHX:Type=GTDB:gtdb_class=c__Gammaproteobacteria:gtdb_domain=d__Bacteria:gtdb_family=f__Aquaspirillaceae:gtdb_genus=g__Rivicola:gtdb_order=o__Burkholderiales:gtdb_phylum=p__Proteobacteria:gtdb_species=s__Rivicola pingtungensis:heptad=MCP-40H:species=d__Bacteria_p__Proteobacteria_c__Gammaproteobacteria_o__Burkholderiales_f__Aquaspirillaceae_g__Rivicola_s__Rivicola pingtungensis])0.957:0.267181[&&NHX:Sample_counter=:Type_counter=GTDB--2:capture_class_counter=:capture_domain_counter=:capture_family_counter=:capture_genus_counter=:capture_order_counter=:capture_phylum_counter=:capture_species_counter=:evoltype=D:gtdb_class_counter=c__Gammaproteobacteria--2:gtdb_domain_counter=d__Bacteria--2:gtdb_family_counter=f__Aquaspirillaceae--2:gtdb_genus_counter=g__Rivicola--2:gtdb_order_counter=o__Burkholderiales--2:gtdb_phylum_counter=p__Proteobacteria--2:gtdb_species_counter=s__Rivicola pingtungensis--1||s__Rivicola sp002002905--1:heptad_counter=MCP-40H--2:lbd_counter=:lca=d__Bacteria:lca_tree=g__Rivicola:name=N534138:ref_name_counter=],(((((((GB_GCA_009707705.1_protein.faa_WLYX01000001.1_1078@PF00015_full_PFAM.492.659:0.128748[&&NHX:Type=GTDB:gtdb_class=c__Gammaproteobacteria:gtdb_domain=d__Bacteria:gtdb_family=f__Chromobacteriaceae:gtdb_genus=g__WLYX01:gtdb_order=o__Burkholderiales:gtdb_phylum=p__Proteobacteria:gtdb_species=s__WLYX01 sp009707705:heptad=MCP-40H:species=d__Bacteria_p__Proteobacteria_c__Gammaproteobacteria_o__Burkholderiales_f__Chromobacteriaceae_g__WLYX01_s__WLYX01 sp009707705],285c66eb-c630-46bf-89a7-aae2bc43fec1_4@MCPsignal.193.236:0.131209[&&NHX:Sample=rhiztom3:Type=capture:capture_class=c__Gammaproteobacteria:capture_domain=d__Bacteria:capture_family=f__Pseudomonadaceae:capture_genus=g__Pseudomonas_E:capture_order=o__Pseudomonadales:capture_phylum=p__Proteobacteria:capture_species=s__Pseudomonas_E sp004519305:heptad=MCP-40H])0:0.0457196[&&NHX:Sample_counter=rhiztom3--1:Type_counter=GTDB--1||capture--1:capture_class_counter=c__Gammaproteobacteria--1:capture_domain_counter=d__Bacteria--1:capture_family_counter=f__Pseudomonadaceae--1:capture_genus_counter=g__Pseudomonas_E--1:capture_order_counter=o__Pseudomonadales--1:capture_phylum_counter=p__Proteobacteria--1:capture_species_counter=s__Pseudomonas_E sp004519305--1:gtdb_class_counter=c__Gammaproteobacteria--1:gtdb_domain_counter=d__Bacteria--1:gtdb_family_counter=f__Chromobacteriaceae--1:gtdb_genus_counter=g__WLYX01--1:gtdb_order_counter=o__Burkholderiales--1:gtdb_phylum_counter=p__Proteobacteria--1:gtdb_species_counter=s__WLYX01 sp009707705--1:heptad_counter=MCP-40H--2:lbd_counter=:lca_tree=s__WLYX01 sp009707705:name=N534141:ref_name_counter=],((GB_GCA_019232735.1_protein.faa_JAFANL010000219.1_1@PF00015_full_PFAM.489.649:0.0183202[&&NHX:Type=GTDB:gtdb_class=c__Gammaproteobacteria:gtdb_domain=d__Bacteria:gtdb_family=f__Chromobacteriaceae:gtdb_genus=g__Aquitalea:gtdb_order=o__Burkholderiales:gtdb_phylum=p__Proteobacteria:gtdb_species=s__Aquitalea sp019232735:heptad=MCP-40H:species=d__Bacteria_p__Proteobacteria_c__Gammaproteobacteria_o__Burkholderiales_f__Chromobacteriaceae_g__Aquitalea_s__Aquitalea sp019232735],((RS_GCF_002217795.2_protein.faa_NZ_AP018823.1_24@PF00015_full_PFAM.487.650:0.00921143[&&NHX:Type=GTDB:gtdb_class=c__Gammaproteobacteria:gtdb_domain=d__Bacteria:gtdb_family=f__Chromobacteriaceae:gtdb_genus=g__Aquitalea:gtdb_order=o__Burkholderiales:gtdb_phylum=p__Proteobacteria:gtdb_species=s__Aquitalea magnusonii_B:heptad=MCP-40H:species=d__Bacteria_p__Proteobacteria_c__Gammaproteobacteria_o__Burkholderiales_f__Chromobacteriaceae_g__Aquitalea_s__Aquitalea magnusonii_B],(RS_GCF_009856625.1_protein.faa_NZ_CP047241.1_3388@PF00015_full_PFAM.487.651:5e-09[&&NHX:Type=GTDB:gtdb_class=c__Gammaproteobacteria:gtdb_domain=d__Bacteria:gtdb_family=f__Chromobacteriaceae:gtdb_genus=g__Aquitalea:gtdb_order=o__Burkholderiales:gtdb_phylum=p__Proteobacteria:gtdb_species=s__Aquitalea denitrificans:heptad=MCP-24H:species=d__Bacteria_p__Proteobacteria_c__Gammaproteobacteria_o__Burkholderiales_f__Chromobacteriaceae_g__Aquitalea_s__Aquitalea denitrificans],(RS_GCF_001515305.1_protein.faa_NZ_LNQV01000002.1_93@PF00015_full_PFAM.488.653:0.00468213[&&NHX:Type=GTDB:gtdb_class=c__Gammaproteobacteria:gtdb_domain=d__Bacteria:gtdb_family=f__Chromobacteriaceae:gtdb_genus=g__Aquitalea:gtdb_order=o__Burkholderiales:gtdb_phylum=p__Proteobacteria:gtdb_species=s__Aquitalea pelogenes:heptad=MCP-24H:species=d__Bacteria_p__Proteobacteria_c__Gammaproteobacteria_o__Burkholderiales_f__Chromobacteriaceae_g__Aquitalea_s__Aquitalea pelogenes],RS_GCF_013391415.1_protein.faa_NZ_JACAXB010000011.1_88@PF00015_full_PFAM.488.654:0.00476137[&&NHX:Type=GTDB:gtdb_class=c__Gammaproteobacteria:gtdb_domain=d__Bacteria:gtdb_family=f__Chromobacteriaceae:gtdb_genus=g__Aquitalea:gtdb_order=o__Burkholderiales:gtdb_phylum=p__Proteobacteria:gtdb_species=s__Aquitalea sp013391415:heptad=MCP-40H:species=d__Bacteria_p__Proteobacteria_c__Gammaproteobacteria_o__Burkholderiales_f__Chromobacteriaceae_g__Aquitalea_s__Aquitalea sp013391415])0.91:0.0100982[&&NHX:Sample_counter=:Type_counter=GTDB--2:capture_class_counter=:capture_domain_counter=:capture_family_counter=:capture_genus_counter=:capture_order_counter=:capture_phylum_counter=:capture_species_counter=:evoltype=D:gtdb_class_counter=c__Gammaproteobacteria--2:gtdb_domain_counter=d__Bacteria--2:gtdb_family_counter=f__Chromobacteriaceae--2:gtdb_genus_counter=g__Aquitalea--2:gtdb_order_counter=o__Burkholderiales--2:gtdb_phylum_counter=p__Proteobacteria--2:gtdb_species_counter=s__Aquitalea pelogenes--1||s__Aquitalea sp013391415--1:heptad_counter=MCP-24H--1||MCP-40H--1:lbd_counter=:lca=d__Bacteria:lca_tree=g__Aquitalea:name=N534147:ref_name_counter=])0.783:0.0052116[&&NHX:Sample_counter=:Type_counter=GTDB--3:capture_class_counter=:capture_domain_counter=:capture_family_counter=:capture_genus_counter=:capture_order_counter=:capture_phylum_counter=:capture_species_counter=:evoltype=D:gtdb_class_counter=c__Gammaproteobacteria--3:gtdb_domain_counter=d__Bacteria--3:gtdb_family_counter=f__Chromobacteriaceae--3:gtdb_genus_counter=g__Aquitalea--3:gtdb_order_counter=o__Burkholderiales--3:gtdb_phylum_counter=p__Proteobacteria--3:gtdb_species_counter=s__Aquitalea denitrificans--1||s__Aquitalea pelogenes--1||s__Aquitalea sp013391415--1:heptad_counter=MCP-24H--2||MCP-40H--1:lbd_counter=:lca=d__Bacteria:lca_tree=g__Aquitalea:name=N534148:ref_name_counter=])0.99:0.0697583[&&NHX:Sample_counter=:Type_counter=GTDB--4:capture_class_counter=:capture_domain_counter=:capture_family_counter=:capture_genus_counter=:capture_order_counter=:capture_phylum_counter=:capture_species_counter=:evoltype=D:gtdb_class_counter=c__Gammaproteobacteria--4:gtdb_domain_counter=d__Bacteria--4:gtdb_family_counter=f__Chromobacteriaceae--4:gtdb_genus_counter=g__Aquitalea--4:gtdb_order_counter=o__Burkholderiales--4:gtdb_phylum_counter=p__Proteobacteria--4:gtdb_species_counter=s__Aquitalea denitrificans--1||s__Aquitalea magnusonii_B--1||s__Aquitalea pelogenes--1||s__Aquitalea sp013391415--1:heptad_counter=MCP-24H--2||MCP-40H--2:lbd_counter=:lca=d__Bacteria:lca_tree=g__Aquitalea:name=N534149:ref_name_counter=],((RS_GCF_003202035.1_protein.faa_NZ_QJKC01000013.1_75@PF00015_full_PFAM.483.651:0.0138685[&&NHX:Type=GTDB:gtdb_class=c__Gammaproteobacteria:gtdb_domain=d__Bacteria:gtdb_family=f__Chromobacteriaceae:gtdb_genus=g__Aquitalea:gtdb_order=o__Burkholderiales:gtdb_phylum=p__Proteobacteria:gtdb_species=s__Aquitalea magnusonii:heptad=MCP-40H:species=d__Bacteria_p__Proteobacteria_c__Gammaproteobacteria_o__Burkholderiales_f__Chromobacteriaceae_g__Aquitalea_s__Aquitalea magnusonii],RS_GCF_003693445.1_protein.faa_NZ_RFAR01000072.1_14@PF00015_full_PFAM.480.651:0.00430049[&&NHX:Type=GTDB:gtdb_class=c__Gammaproteobacteria:gtdb_domain=d__Bacteria:gtdb_family=f__Chromobacteriaceae:gtdb_genus=g__Aquitalea:gtdb_order=o__Burkholderiales:gtdb_phylum=p__Proteobacteria:gtdb_species=s__Aquitalea sp003693445:heptad=MCP-40H:species=d__Bacteria_p__Proteobacteria_c__Gammaproteobacteria_o__Burkholderiales_f__Chromobacteriaceae_g__Aquitalea_s__Aquitalea sp003693445])0.795:0.00454697[&&NHX:Sample_counter=:Type_counter=GTDB--2:capture_class_counter=:capture_domain_counter=:capture_family_counter=:capture_genus_counter=:capture_order_counter=:capture_phylum_counter=:capture_species_counter=:evoltype=D:gtdb_class_counter=c__Gammaproteobacteria--2:gtdb_domain_counter=d__Bacteria--2:gtdb_family_counter=f__Chromobacteriaceae--2:gtdb_genus_counter=g__Aquitalea--2:gtdb_order_counter=o__Burkholderiales--2:gtdb_phylum_counter=p__Proteobacteria--2:gtdb_species_counter=s__Aquitalea magnusonii--1||s__Aquitalea sp003693445--1:heptad_counter=MCP-40H--2:lbd_counter=:lca=d__Bacteria:lca_tree=g__Aquitalea:name=N534152:ref_name_counter=],(RS_GCF_005155025.1_protein.faa_NZ_CP039731.1_1608@PF00015_full_PFAM.483.650:0.00446718[&&NHX:Type=GTDB:gtdb_class=c__Gammaproteobacteria:gtdb_domain=d__Bacteria:gtdb_family=f__Chromobacteriaceae:gtdb_genus=g__Aquitalea:gtdb_order=o__Burkholderiales:gtdb_phylum=p__Proteobacteria:gtdb_species=s__Aquitalea aquatilis:heptad=MCP-40H:species=d__Bacteria_p__Proteobacteria_c__Gammaproteobacteria_o__Burkholderiales_f__Chromobacteriaceae_g__Aquitalea_s__Aquitalea aquatilis],RS_GCF_013911085.1_protein.faa_NZ_JACERN010000001.1_74@PF00015_full_PFAM.476.650:0.0135604[&&NHX:Type=GTDB:gtdb_class=c__Gammaproteobacteria:gtdb_domain=d__Bacteria:gtdb_family=f__Chromobacteriaceae:gtdb_genus=g__Aquitalea:gtdb_order=o__Burkholderiales:gtdb_phylum=p__Proteobacteria:gtdb_species=s__Aquitalea magnusonii_C:heptad=MCP-40H:species=d__Bacteria_p__Proteobacteria_c__Gammaproteobacteria_o__Burkholderiales_f__Chromobacteriaceae_g__Aquitalea_s__Aquitalea magnusonii_C])0:5e-09[&&NHX:Sample_counter=:Type_counter=GTDB--2:capture_class_counter=:capture_domain_counter=:capture_family_counter=:capture_genus_counter=:capture_order_counter=:capture_phylum_counter=:capture_species_counter=:evoltype=D:gtdb_class_counter=c__Gammaproteobacteria--2:gtdb_domain_counter=d__Bacteria--2:gtdb_family_counter=f__Chromobacteriaceae--2:gtdb_genus_counter=g__Aquitalea--2:gtdb_order_counter=o__Burkholderiales--2:gtdb_phylum_counter=p__Proteobacteria--2:gtdb_species_counter=s__Aquitalea aquatilis--1||s__Aquitalea magnusonii_C--1:heptad_counter=MCP-40H--2:lbd_counter=:lca=d__Bacteria:lca_tree=g__Aquitalea:name=N534155:ref_name_counter=])0.804:0.0283893[&&NHX:Sample_counter=:Type_counter=GTDB--4:capture_class_counter=:capture_domain_counter=:capture_family_counter=:capture_genus_counter=:capture_order_counter=:capture_phylum_counter=:capture_species_counter=:evoltype=D:gtdb_class_counter=c__Gammaproteobacteria--4:gtdb_domain_counter=d__Bacteria--4:gtdb_family_counter=f__Chromobacteriaceae--4:gtdb_genus_counter=g__Aquitalea--4:gtdb_order_counter=o__Burkholderiales--4:gtdb_phylum_counter=p__Proteobacteria--4:gtdb_species_counter=s__Aquitalea aquatilis--1||s__Aquitalea magnusonii--1||s__Aquitalea magnusonii_C--1||s__Aquitalea sp003693445--1:heptad_counter=MCP-40H--4:lbd_counter=:lca=d__Bacteria:lca_tree=g__Aquitalea:name=N534156:ref_name_counter=])0.001:0.0214147[&&NHX:Sample_counter=:Type_counter=GTDB--8:capture_class_counter=:capture_domain_counter=:capture_family_counter=:capture_genus_counter=:capture_order_counter=:capture_phylum_counter=:capture_species_counter=:evoltype=D:gtdb_class_counter=c__Gammaproteobacteria--8:gtdb_domain_counter=d__Bacteria--8:gtdb_family_counter=f__Chromobacteriaceae--8:gtdb_genus_counter=g__Aquitalea--8:gtdb_order_counter=o__Burkholderiales--8:gtdb_phylum_counter=p__Proteobacteria--8:gtdb_species_counter=s__Aquitalea aquatilis--1||s__Aquitalea denitrificans--1||s__Aquitalea magnusonii--1||s__Aquitalea magnusonii_B--1||s__Aquitalea magnusonii_C--1||s__Aquitalea pelogenes--1||s__Aquitalea sp003693445--1||s__Aquitalea sp013391415--1:heptad_counter=MCP-24H--2||MCP-40H--6:lbd_counter=:lca=d__Bacteria:lca_tree=g__Aquitalea:name=N534157:ref_name_counter=])0.988:0.157566[&&NHX:Sample_counter=:Type_counter=GTDB--9:capture_class_counter=:capture_domain_counter=:capture_family_counter=:capture_genus_counter=:capture_order_counter=:capture_phylum_counter=:capture_species_counter=:evoltype=D:gtdb_class_counter=c__Gammaproteobacteria--9:gtdb_domain_counter=d__Bacteria--9:gtdb_family_counter=f__Chromobacteriaceae--9:gtdb_genus_counter=g__Aquitalea--9:gtdb_order_counter=o__Burkholderiales--9:gtdb_phylum_counter=p__Proteobacteria--9:gtdb_species_counter=s__Aquitalea aquatilis--1||s__Aquitalea denitrificans--1||s__Aquitalea magnusonii--1||s__Aquitalea magnusonii_B--1||s__Aquitalea magnusonii_C--1||s__Aquitalea pelogenes--1||s__Aquitalea sp003693445--1||s__Aquitalea sp013391415--1||s__Aquitalea sp019232735--1:heptad_counter=MCP-24H--2||MCP-40H--7:lbd_counter=:lca=d__Bacteria:lca_tree=g__Aquitalea:name=N534158:ref_name_counter=],RS_GCF_000422925.1_protein.faa_NZ_AUGZ01000005.1_340@PF00015_full_PFAM.473.626:0.214958[&&NHX:Type=GTDB:gtdb_class=c__Gammaproteobacteria:gtdb_domain=d__Bacteria:gtdb_family=f__Chromobacteriaceae:gtdb_genus=g__Paludibacterium:gtdb_order=o__Burkholderiales:gtdb_phylum=p__Proteobacteria:gtdb_species=s__Paludibacterium yongneupense:heptad=MCP-40H:species=d__Bacteria_p__Proteobacteria_c__Gammaproteobacteria_o__Burkholderiales_f__Chromobacteriaceae_g__Paludibacterium_s__Paludibacterium yongneupense])0.873:0.0594889[&&NHX:Sample_counter=:Type_counter=GTDB--10:capture_class_counter=:capture_domain_counter=:capture_family_counter=:capture_genus_counter=:capture_order_counter=:capture_phylum_counter=:capture_species_counter=:evoltype=D:gtdb_class_counter=c__Gammaproteobacteria--10:gtdb_domain_counter=d__Bacteria--10:gtdb_family_counter=f__Chromobacteriaceae--10:gtdb_genus_counter=g__Aquitalea--9||g__Paludibacterium--1:gtdb_order_counter=o__Burkholderiales--10:gtdb_phylum_counter=p__Proteobacteria--10:gtdb_species_counter=s__Aquitalea aquatilis--1||s__Aquitalea denitrificans--1||s__Aquitalea magnusonii--1||s__Aquitalea magnusonii_B--1||s__Aquitalea magnusonii_C--1||s__Aquitalea pelogenes--1||s__Aquitalea sp003693445--1||s__Aquitalea sp013391415--1||s__Aquitalea sp019232735--1||s__Paludibacterium yongneupense--1:heptad_counter=MCP-24H--2||MCP-40H--8:lbd_counter=:lca=d__Bacteria:lca_tree=g__Aquitalea:name=N534160:ref_name_counter=])0.115:0.0738423[&&NHX:Sample_counter=rhiztom3--1:Type_counter=GTDB--11||capture--1:capture_class_counter=c__Gammaproteobacteria--1:capture_domain_counter=d__Bacteria--1:capture_family_counter=f__Pseudomonadaceae--1:capture_genus_counter=g__Pseudomonas_E--1:capture_order_counter=o__Pseudomonadales--1:capture_phylum_counter=p__Proteobacteria--1:capture_species_counter=s__Pseudomonas_E sp004519305--1:evoltype=D:gtdb_class_counter=c__Gammaproteobacteria--11:gtdb_domain_counter=d__Bacteria--11:gtdb_family_counter=f__Chromobacteriaceae--11:gtdb_genus_counter=g__Aquitalea--9||g__Paludibacterium--1||g__WLYX01--1:gtdb_order_counter=o__Burkholderiales--11:gtdb_phylum_counter=p__Proteobacteria--11:gtdb_species_counter=s__Aquitalea aquatilis--1||s__Aquitalea denitrificans--1||s__Aquitalea magnusonii--1||s__Aquitalea magnusonii_B--1||s__Aquitalea magnusonii_C--1||s__Aquitalea pelogenes--1||s__Aquitalea sp003693445--1||s__Aquitalea sp013391415--1||s__Aquitalea sp019232735--1||s__Paludibacterium yongneupense--1||s__WLYX01 sp009707705--1:heptad_counter=MCP-24H--2||MCP-40H--10:lbd_counter=:lca=d__Bacteria:lca_tree=f__Chromobacteriaceae:name=N534161:ref_name_counter=],((RS_GCF_902829295.1_protein.faa_NZ_CADEPL010000027.1_8@PF00015_full_PFAM.500.652:0.185842[&&NHX:Type=GTDB:gtdb_class=c__Gammaproteobacteria:gtdb_domain=d__Bacteria:gtdb_family=f__Chromobacteriaceae:gtdb_genus=g__Vogesella:gtdb_order=o__Burkholderiales:gtdb_phylum=p__Proteobacteria:gtdb_species=s__Vogesella oryzae:heptad=MCP-40H:species=d__Bacteria_p__Proteobacteria_c__Gammaproteobacteria_o__Burkholderiales_f__Chromobacteriaceae_g__Vogesella_s__Vogesella oryzae],(((RS_GCF_003633895.1_protein.faa_NZ_RBID01000020.1_100@PF00015_full_PFAM.492.641:5e-09[&&NHX:Type=GTDB:gtdb_class=c__Gammaproteobacteria:gtdb_domain=d__Bacteria:gtdb_family=f__Chromobacteriaceae:gtdb_genus=g__Vogesella:gtdb_order=o__Burkholderiales:gtdb_phylum=p__Proteobacteria:gtdb_species=s__Vogesella indigofera:heptad=MCP-40H:species=d__Bacteria_p__Proteobacteria_c__Gammaproteobacteria_o__Burkholderiales_f__Chromobacteriaceae_g__Vogesella_s__Vogesella indigofera],031df13f-2b0a-46a5-818c-27640ff2e282_4@MCPsignal.237.388:5e-09[&&NHX:Sample=rhiztom1:Type=capture:capture_class=c__Gammaproteobacteria:capture_domain=d__Bacteria:capture_family=f__Chromobacteriaceae:capture_genus=g__Vogesella:capture_order=o__Burkholderiales:capture_phylum=p__Proteobacteria:capture_species=s__Vogesella indigofera:heptad=MCP-40H])0.756:0.00519892[&&NHX:Sample_counter=rhiztom1--1:Type_counter=GTDB--1||capture--1:capture_class_counter=c__Gammaproteobacteria--1:capture_domain_counter=d__Bacteria--1:capture_family_counter=f__Chromobacteriaceae--1:capture_genus_counter=g__Vogesella--1:capture_order_counter=o__Burkholderiales--1:capture_phylum_counter=p__Proteobacteria--1:capture_species_counter=s__Vogesella indigofera--1:gtdb_class_counter=c__Gammaproteobacteria--1:gtdb_domain_counter=d__Bacteria--1:gtdb_family_counter=f__Chromobacteriaceae--1:gtdb_genus_counter=g__Vogesella--1:gtdb_order_counter=o__Burkholderiales--1:gtdb_phylum_counter=p__Proteobacteria--1:gtdb_species_counter=s__Vogesella indigofera--1:heptad_counter=MCP-40H--2:lbd_counter=:lca_tree=s__Vogesella indigofera:name=N534165:ref_name_counter=],((53942bcd-59d1-4d9c-bff4-7305a08c4ec4_4@MCPsignal.22.156:5e-09[&&NHX:Sample=rhiztom1:Type=capture:besthit=85.0:bitscore=156.0:capture_class=c__Desulfovibrionia:capture_domain=d__Bacteria:capture_family=f__Desulfovibrionaceae:capture_genus=g__Solidesulfovibrio:capture_order=o__Desulfovibrionales:capture_phylum=p__Desulfobacterota_I:capture_species=s__Solidesulfovibrio magneticus_A:evalue=1.76e-49:gapopen=0.0:heptad=MCP-40H:length=133.0:mismatch=20.0:qcovhsp=99.3:qend=133.0:qstart=1.0:ref_name=RS_GCF_902829295.1_protein.faa_NZ_CADEPL010000027.1_8@PF00015_full_PFAM.500.652:scovhsp=87.5:send=150.0:sstart=18.0],7a5f1881-074a-489f-a03d-3483660c5143_6@MCPsignal.30.166:0.0202169[&&NHX:Sample=rhiztom1:Type=capture:besthit=81.5:bitscore=152.0:capture_class=c__Desulfovibrionia:capture_domain=d__Bacteria:capture_family=f__Desulfovibrionaceae:capture_genus=g__Solidesulfovibrio:capture_order=o__Desulfovibrionales:capture_phylum=p__Desulfobacterota_I:capture_species=s__Solidesulfovibrio magneticus_A:evalue=1.26e-47:gapopen=0.0:heptad=MCP-40H:length=135.0:mismatch=25.0:qcovhsp=99.3:qend=135.0:qstart=1.0:ref_name=RS_GCF_902829295.1_protein.faa_NZ_CADEPL010000027.1_8@PF00015_full_PFAM.500.652:scovhsp=88.8:send=152.0:sstart=18.0])0:5e-09[&&NHX:Sample_counter=rhiztom1--2:Type_counter=capture--2:besthit_avg=83.25:besthit_max=85.0:besthit_min=81.5:besthit_std=2.4748737341529163:besthit_sum=166.5:bitscore_avg=154.0:bitscore_max=156.0:bitscore_min=152.0:bitscore_std=2.8284271247461903:bitscore_sum=308.0:capture_class_counter=c__Desulfovibrionia--2:capture_domain_counter=d__Bacteria--2:capture_family_counter=f__Desulfovibrionaceae--2:capture_genus_counter=g__Solidesulfovibrio--2:capture_order_counter=o__Desulfovibrionales--2:capture_phylum_counter=p__Desulfobacterota_I--2:capture_species_counter=s__Solidesulfovibrio magneticus_A--2:evalue_avg=6.388e-48:evalue_max=1.26e-47:evalue_min=1.76e-49:evalue_std=8.785094649461667e-48:evalue_sum=1.2776e-47:gapopen_avg=0.0:gapopen_max=0.0:gapopen_min=0.0:gapopen_std=0.0:gapopen_sum=0.0:gtdb_class_counter=:gtdb_domain_counter=:gtdb_family_counter=:gtdb_genus_counter=:gtdb_order_counter=:gtdb_phylum_counter=:gtdb_species_counter=:heptad_counter=MCP-40H--2:lbd_counter=:length_avg=134.0:length_max=135.0:length_min=133.0:length_std=1.4142135623730951:length_sum=268.0:mismatch_avg=22.5:mismatch_max=25.0:mismatch_min=20.0:mismatch_std=3.5355339059327378:mismatch_sum=45.0:name=N534168:qcovhsp_avg=99.3:qcovhsp_max=99.3:qcovhsp_min=99.3:qcovhsp_std=0.0:qcovhsp_sum=198.6:qend_avg=134.0:qend_max=135.0:qend_min=133.0:qend_std=1.4142135623730951:qend_sum=268.0:qstart_avg=1.0:qstart_max=1.0:qstart_min=1.0:qstart_std=0.0:qstart_sum=2.0:ref_name_counter=RS_GCF_902829295.1_protein.faa_NZ_CADEPL010000027.1_8@PF00015_full_PFAM.500.652--2:scovhsp_avg=88.15:scovhsp_max=88.8:scovhsp_min=87.5:scovhsp_std=0.9192388155425097:scovhsp_sum=176.3:send_avg=151.0:send_max=152.0:send_min=150.0:send_std=1.4142135623730951:send_sum=302.0:sstart_avg=18.0:sstart_max=18.0:sstart_min=18.0:sstart_std=0.0:sstart_sum=36.0],(((ec0b50ed-1395-51a3-ba73-92f658f69ccf_2@MCPsignal.92.234:0.0127787[&&NHX:Sample=rhiztom1:Type=capture:capture_class=c__Gammaproteobacteria:capture_domain=d__Bacteria:capture_family=f__Pseudomonadaceae:capture_genus=g__Pseudomonas_E:capture_order=o__Pseudomonadales:capture_phylum=p__Proteobacteria:capture_species=s__Pseudomonas_E sp004519405:heptad=MCP-24H],((((b48439fd-9423-4443-8335-9bc0f8e8417b_6@MCPsignal.21.158:5e-09[&&NHX:Sample=rhiztom1:Type=capture:capture_class=c__Desulfovibrionia:capture_domain=d__Bacteria:capture_family=f__Desulfovibrionaceae:capture_genus=g__Solidesulfovibrio:capture_order=o__Desulfovibrionales:capture_phylum=p__Desulfobacterota_I:capture_species=s__Solidesulfovibrio magneticus:heptad=MCP-40H],fb4025c9-e106-4836-84ac-30cffdf254ab_4@MCPsignal.268.406:6e-09[&&NHX:Sample=rhiztom1:Type=capture:capture_class=c__Desulfovibrionia:capture_domain=d__Bacteria:capture_family=f__Desulfovibrionaceae:capture_genus=g__Solidesulfovibrio:capture_order=o__Desulfovibrionales:capture_phylum=p__Desulfobacterota_I:capture_species=s__Solidesulfovibrio magneticus:heptad=MCP-40H])0.941:0.013046[&&NHX:Sample_counter=rhiztom1--2:Type_counter=capture--2:capture_class_counter=c__Desulfovibrionia--2:capture_domain_counter=d__Bacteria--2:capture_family_counter=f__Desulfovibrionaceae--2:capture_genus_counter=g__Solidesulfovibrio--2:capture_order_counter=o__Desulfovibrionales--2:capture_phylum_counter=p__Desulfobacterota_I--2:capture_species_counter=s__Solidesulfovibrio magneticus--2:gtdb_class_counter=:gtdb_domain_counter=:gtdb_family_counter=:gtdb_genus_counter=:gtdb_order_counter=:gtdb_phylum_counter=:gtdb_species_counter=:heptad_counter=MCP-40H--2:lbd_counter=:name=N534172:ref_name_counter=],fa2120ff-169c-4536-a3fa-f0f6e67b5854_4@MCPsignal.342.494:0.00532675[&&NHX:Sample=rhiztom1:Type=capture:capture_class=c__Desulfovibrionia:capture_domain=d__Bacteria:capture_family=f__Desulfovibrionaceae:capture_genus=g__Solidesulfovibrio:capture_order=o__Desulfovibrionales:capture_phylum=p__Desulfobacterota_I:capture_species=s__Solidesulfovibrio magneticus:heptad=MCP-40H])0:5e-09[&&NHX:Sample_counter=rhiztom1--3:Type_counter=capture--3:capture_class_counter=c__Desulfovibrionia--3:capture_domain_counter=d__Bacteria--3:capture_family_counter=f__Desulfovibrionaceae--3:capture_genus_counter=g__Solidesulfovibrio--3:capture_order_counter=o__Desulfovibrionales--3:capture_phylum_counter=p__Desulfobacterota_I--3:capture_species_counter=s__Solidesulfovibrio magneticus--3:gtdb_class_counter=:gtdb_domain_counter=:gtdb_family_counter=:gtdb_genus_counter=:gtdb_order_counter=:gtdb_phylum_counter=:gtdb_species_counter=:heptad_counter=MCP-40H--3:lbd_counter=:name=N534174:ref_name_counter=],fe07f19b-0468-48de-85b6-251fbd638b89_1@MCPsignal.246.383:0.0129594[&&NHX:Sample=rhiztom1:Type=capture:capture_class=c__Gammaproteobacteria:capture_domain=d__Bacteria:capture_family=f__Aquaspirillaceae:capture_genus=g__Rivicola:capture_order=o__Burkholderiales:capture_phylum=p__Proteobacteria:capture_species=s__Rivicola pingtungensis:heptad=MCP-40H])0:5e-09[&&NHX:Sample_counter=rhiztom1--4:Type_counter=capture--4:capture_class_counter=c__Desulfovibrionia--3||c__Gammaproteobacteria--1:capture_domain_counter=d__Bacteria--4:capture_family_counter=f__Aquaspirillaceae--1||f__Desulfovibrionaceae--3:capture_genus_counter=g__Rivicola--1||g__Solidesulfovibrio--3:capture_order_counter=o__Burkholderiales--1||o__Desulfovibrionales--3:capture_phylum_counter=p__Desulfobacterota_I--3||p__Proteobacteria--1:capture_species_counter=s__Rivicola pingtungensis--1||s__Solidesulfovibrio magneticus--3:gtdb_class_counter=:gtdb_domain_counter=:gtdb_family_counter=:gtdb_genus_counter=:gtdb_order_counter=:gtdb_phylum_counter=:gtdb_species_counter=:heptad_counter=MCP-40H--4:lbd_counter=:name=N534176:ref_name_counter=],(96b2e884-b22a-4f46-90a7-6aa5be6c1327_4@MCPsignal.220.372:0[&&NHX:Sample=rhiztom1:Type=capture:capture_class=c__Desulfovibrionia:capture_domain=d__Bacteria:capture_family=f__Desulfovibrionaceae:capture_genus=g__Solidesulfovibrio:capture_order=o__Desulfovibrionales:capture_phylum=p__Desulfobacterota_I:capture_species=s__Solidesulfovibrio magneticus:heptad=MCP-40H],c26cde66-aa06-4da8-9409-bbab5f98f2e5_3@MCPsignal.83.235:0[&&NHX:Sample=rhiztom1:Type=capture:capture_class=c__Desulfovibrionia:capture_domain=d__Bacteria:capture_family=f__Desulfovibrionaceae:capture_genus=g__Solidesulfovibrio:capture_order=o__Desulfovibrionales:capture_phylum=p__Desulfobacterota_I:capture_species=s__Solidesulfovibrio magneticus:heptad=MCP-40H]):5e-09[&&NHX:Sample_counter=rhiztom1--2:Type_counter=capture--2:capture_class_counter=c__Desulfovibrionia--2:capture_domain_counter=d__Bacteria--2:capture_family_counter=f__Desulfovibrionaceae--2:capture_genus_counter=g__Solidesulfovibrio--2:capture_order_counter=o__Desulfovibrionales--2:capture_phylum_counter=p__Desulfobacterota_I--2:capture_species_counter=s__Solidesulfovibrio magneticus--2:gtdb_class_counter=:gtdb_domain_counter=:gtdb_family_counter=:gtdb_genus_counter=:gtdb_order_counter=:gtdb_phylum_counter=:gtdb_species_counter=:heptad_counter=MCP-40H--2:lbd_counter=:name=N534179:ref_name_counter=])0:5e-09[&&NHX:Sample_counter=rhiztom1--6:Type_counter=capture--6:capture_class_counter=c__Desulfovibrionia--5||c__Gammaproteobacteria--1:capture_domain_counter=d__Bacteria--6:capture_family_counter=f__Aquaspirillaceae--1||f__Desulfovibrionaceae--5:capture_genus_counter=g__Rivicola--1||g__Solidesulfovibrio--5:capture_order_counter=o__Burkholderiales--1||o__Desulfovibrionales--5:capture_phylum_counter=p__Desulfobacterota_I--5||p__Proteobacteria--1:capture_species_counter=s__Rivicola pingtungensis--1||s__Solidesulfovibrio magneticus--5:gtdb_class_counter=:gtdb_domain_counter=:gtdb_family_counter=:gtdb_genus_counter=:gtdb_order_counter=:gtdb_phylum_counter=:gtdb_species_counter=:heptad_counter=MCP-40H--6:lbd_counter=:name=N534180:ref_name_counter=])0:5e-09[&&NHX:Sample_counter=rhiztom1--7:Type_counter=capture--7:capture_class_counter=c__Desulfovibrionia--5||c__Gammaproteobacteria--2:capture_domain_counter=d__Bacteria--7:capture_family_counter=f__Aquaspirillaceae--1||f__Desulfovibrionaceae--5||f__Pseudomonadaceae--1:capture_genus_counter=g__Pseudomonas_E--1||g__Rivicola--1||g__Solidesulfovibrio--5:capture_order_counter=o__Burkholderiales--1||o__Desulfovibrionales--5||o__Pseudomonadales--1:capture_phylum_counter=p__Desulfobacterota_I--5||p__Proteobacteria--2:capture_species_counter=s__Pseudomonas_E sp004519405--1||s__Rivicola pingtungensis--1||s__Solidesulfovibrio magneticus--5:gtdb_class_counter=:gtdb_domain_counter=:gtdb_family_counter=:gtdb_genus_counter=:gtdb_order_counter=:gtdb_phylum_counter=:gtdb_species_counter=:heptad_counter=MCP-24H--1||MCP-40H--6:lbd_counter=:name=N534181:ref_name_counter=],(c256b784-75b2-4054-9473-77c814ac61b7_6@MCPsignal.128.202:0.0638872[&&NHX:Sample=rhiztom1:Type=capture:capture_class=c__Desulfovibrionia:capture_domain=d__Bacteria:capture_family=f__Desulfovibrionaceae:capture_genus=g__Solidesulfovibrio:capture_order=o__Desulfovibrionales:capture_phylum=p__Desulfobacterota_I:capture_species=s__Solidesulfovibrio magneticus:heptad=MCP-40H],f24f57d2-17cb-4274-8489-200c63e96303_2@MCPsignal.24.128:5e-09[&&NHX:Sample=rhiztom1:Type=capture:besthit=78.8:bitscore=145.0:capture_class=c__Desulfovibrionia:capture_domain=d__Bacteria:capture_family=f__Desulfovibrionaceae:capture_genus=g__Solidesulfovibrio:capture_order=o__Desulfovibrionales:capture_phylum=p__Desulfobacterota_I:capture_species=s__Solidesulfovibrio magneticus:evalue=7.61e-46:gapopen=0.0:heptad=MCP-40H:length=104.0:mismatch=22.0:qcovhsp=100.0:qend=104.0:qstart=1.0:ref_name=GB_GCA_004346645.1_protein.faa_SMDA01000002.1_326@PF00015_full_PFAM.191.335:scovhsp=72.2:send=141.0:sstart=38.0])0:5e-09[&&NHX:Sample_counter=rhiztom1--2:Type_counter=capture--2:besthit_avg=78.8:besthit_max=78.8:besthit_min=78.8:besthit_std=0:besthit_sum=78.8:bitscore_avg=145.0:bitscore_max=145.0:bitscore_min=145.0:bitscore_std=0:bitscore_sum=145.0:capture_class_counter=c__Desulfovibrionia--2:capture_domain_counter=d__Bacteria--2:capture_family_counter=f__Desulfovibrionaceae--2:capture_genus_counter=g__Solidesulfovibrio--2:capture_order_counter=o__Desulfovibrionales--2:capture_phylum_counter=p__Desulfobacterota_I--2:capture_species_counter=s__Solidesulfovibrio magneticus--2:evalue_avg=7.61e-46:evalue_max=7.61e-46:evalue_min=7.61e-46:evalue_std=0:evalue_sum=7.61e-46:gapopen_avg=0.0:gapopen_max=0.0:gapopen_min=0.0:gapopen_std=0:gapopen_sum=0.0:gtdb_class_counter=:gtdb_domain_counter=:gtdb_family_counter=:gtdb_genus_counter=:gtdb_order_counter=:gtdb_phylum_counter=:gtdb_species_counter=:heptad_counter=MCP-40H--2:lbd_counter=:length_avg=104.0:length_max=104.0:length_min=104.0:length_std=0:length_sum=104.0:mismatch_avg=22.0:mismatch_max=22.0:mismatch_min=22.0:mismatch_std=0:mismatch_sum=22.0:name=N534184:qcovhsp_avg=100.0:qcovhsp_max=100.0:qcovhsp_min=100.0:qcovhsp_std=0:qcovhsp_sum=100.0:qend_avg=104.0:qend_max=104.0:qend_min=104.0:qend_std=0:qend_sum=104.0:qstart_avg=1.0:qstart_max=1.0:qstart_min=1.0:qstart_std=0:qstart_sum=1.0:ref_name_counter=GB_GCA_004346645.1_protein.faa_SMDA01000002.1_326@PF00015_full_PFAM.191.335--1:scovhsp_avg=72.2:scovhsp_max=72.2:scovhsp_min=72.2:scovhsp_std=0:scovhsp_sum=72.2:send_avg=141.0:send_max=141.0:send_min=141.0:send_std=0:send_sum=141.0:sstart_avg=38.0:sstart_max=38.0:sstart_min=38.0:sstart_std=0:sstart_sum=38.0])0.748:5e-09[&&NHX:Sample_counter=rhiztom1--9:Type_counter=capture--9:besthit_avg=78.8:besthit_max=78.8:besthit_min=78.8:besthit_std=0:besthit_sum=78.8:bitscore_avg=145.0:bitscore_max=145.0:bitscore_min=145.0:bitscore_std=0:bitscore_sum=145.0:capture_class_counter=c__Desulfovibrionia--7||c__Gammaproteobacteria--2:capture_domain_counter=d__Bacteria--9:capture_family_counter=f__Aquaspirillaceae--1||f__Desulfovibrionaceae--7||f__Pseudomonadaceae--1:capture_genus_counter=g__Pseudomonas_E--1||g__Rivicola--1||g__Solidesulfovibrio--7:capture_order_counter=o__Burkholderiales--1||o__Desulfovibrionales--7||o__Pseudomonadales--1:capture_phylum_counter=p__Desulfobacterota_I--7||p__Proteobacteria--2:capture_species_counter=s__Pseudomonas_E sp004519405--1||s__Rivicola pingtungensis--1||s__Solidesulfovibrio magneticus--7:evalue_avg=7.61e-46:evalue_max=7.61e-46:evalue_min=7.61e-46:evalue_std=0:evalue_sum=7.61e-46:gapopen_avg=0.0:gapopen_max=0.0:gapopen_min=0.0:gapopen_std=0:gapopen_sum=0.0:gtdb_class_counter=:gtdb_domain_counter=:gtdb_family_counter=:gtdb_genus_counter=:gtdb_order_counter=:gtdb_phylum_counter=:gtdb_species_counter=:heptad_counter=MCP-24H--1||MCP-40H--8:lbd_counter=:length_avg=104.0:length_max=104.0:length_min=104.0:length_std=0:length_sum=104.0:mismatch_avg=22.0:mismatch_max=22.0:mismatch_min=22.0:mismatch_std=0:mismatch_sum=22.0:name=N534185:qcovhsp_avg=100.0:qcovhsp_max=100.0:qcovhsp_min=100.0:qcovhsp_std=0:qcovhsp_sum=100.0:qend_avg=104.0:qend_max=104.0:qend_min=104.0:qend_std=0:qend_sum=104.0:qstart_avg=1.0:qstart_max=1.0:qstart_min=1.0:qstart_std=0:qstart_sum=1.0:ref_name_counter=GB_GCA_004346645.1_protein.faa_SMDA01000002.1_326@PF00015_full_PFAM.191.335--1:scovhsp_avg=72.2:scovhsp_max=72.2:scovhsp_min=72.2:scovhsp_std=0:scovhsp_sum=72.2:send_avg=141.0:send_max=141.0:send_min=141.0:send_std=0:send_sum=141.0:sstart_avg=38.0:sstart_max=38.0:sstart_min=38.0:sstart_std=0:sstart_sum=38.0],f9726b9d-409a-4e0b-8b0f-2ee05ed603a0_2@MCPsignal.143.206:5e-09[&&NHX:Sample=rhiztom3:Type=capture:capture_class=c__Gammaproteobacteria:capture_domain=d__Bacteria:capture_family=f__Chromobacteriaceae:capture_genus=g__Vogesella:capture_order=o__Burkholderiales:capture_phylum=p__Proteobacteria:capture_species=s__Vogesella indigofera:heptad=MCP-40H])0.839:0.0101452[&&NHX:Sample_counter=rhiztom1--9||rhiztom3--1:Type_counter=capture--10:besthit_avg=78.8:besthit_max=78.8:besthit_min=78.8:besthit_std=0:besthit_sum=78.8:bitscore_avg=145.0:bitscore_max=145.0:bitscore_min=145.0:bitscore_std=0:bitscore_sum=145.0:capture_class_counter=c__Desulfovibrionia--7||c__Gammaproteobacteria--3:capture_domain_counter=d__Bacteria--10:capture_family_counter=f__Aquaspirillaceae--1||f__Chromobacteriaceae--1||f__Desulfovibrionaceae--7||f__Pseudomonadaceae--1:capture_genus_counter=g__Pseudomonas_E--1||g__Rivicola--1||g__Solidesulfovibrio--7||g__Vogesella--1:capture_order_counter=o__Burkholderiales--2||o__Desulfovibrionales--7||o__Pseudomonadales--1:capture_phylum_counter=p__Desulfobacterota_I--7||p__Proteobacteria--3:capture_species_counter=s__Pseudomonas_E sp004519405--1||s__Rivicola pingtungensis--1||s__Solidesulfovibrio magneticus--7||s__Vogesella indigofera--1:evalue_avg=7.61e-46:evalue_max=7.61e-46:evalue_min=7.61e-46:evalue_std=0:evalue_sum=7.61e-46:gapopen_avg=0.0:gapopen_max=0.0:gapopen_min=0.0:gapopen_std=0:gapopen_sum=0.0:gtdb_class_counter=:gtdb_domain_counter=:gtdb_family_counter=:gtdb_genus_counter=:gtdb_order_counter=:gtdb_phylum_counter=:gtdb_species_counter=:heptad_counter=MCP-24H--1||MCP-40H--9:lbd_counter=:length_avg=104.0:length_max=104.0:length_min=104.0:length_std=0:length_sum=104.0:mismatch_avg=22.0:mismatch_max=22.0:mismatch_min=22.0:mismatch_std=0:mismatch_sum=22.0:name=N534187:qcovhsp_avg=100.0:qcovhsp_max=100.0:qcovhsp_min=100.0:qcovhsp_std=0:qcovhsp_sum=100.0:qend_avg=104.0:qend_max=104.0:qend_min=104.0:qend_std=0:qend_sum=104.0:qstart_avg=1.0:qstart_max=1.0:qstart_min=1.0:qstart_std=0:qstart_sum=1.0:ref_name_counter=GB_GCA_004346645.1_protein.faa_SMDA01000002.1_326@PF00015_full_PFAM.191.335--1:scovhsp_avg=72.2:scovhsp_max=72.2:scovhsp_min=72.2:scovhsp_std=0:scovhsp_sum=72.2:send_avg=141.0:send_max=141.0:send_min=141.0:send_std=0:send_sum=141.0:sstart_avg=38.0:sstart_max=38.0:sstart_min=38.0:sstart_std=0:sstart_sum=38.0])0.949:0.0317002[&&NHX:Sample_counter=rhiztom1--11||rhiztom3--1:Type_counter=capture--12:besthit_avg=81.76666666666667:besthit_max=85.0:besthit_min=78.8:besthit_std=3.108590248542471:besthit_sum=245.3:bitscore_avg=151.0:bitscore_max=156.0:bitscore_min=145.0:bitscore_std=5.5677643628300215:bitscore_sum=453.0:capture_class_counter=c__Desulfovibrionia--9||c__Gammaproteobacteria--3:capture_domain_counter=d__Bacteria--12:capture_family_counter=f__Aquaspirillaceae--1||f__Chromobacteriaceae--1||f__Desulfovibrionaceae--9||f__Pseudomonadaceae--1:capture_genus_counter=g__Pseudomonas_E--1||g__Rivicola--1||g__Solidesulfovibrio--9||g__Vogesella--1:capture_order_counter=o__Burkholderiales--2||o__Desulfovibrionales--9||o__Pseudomonadales--1:capture_phylum_counter=p__Desulfobacterota_I--9||p__Proteobacteria--3:capture_species_counter=s__Pseudomonas_E sp004519405--1||s__Rivicola pingtungensis--1||s__Solidesulfovibrio magneticus--7||s__Solidesulfovibrio magneticus_A--2||s__Vogesella indigofera--1:evalue_avg=2.579253333333333e-46:evalue_max=7.61e-46:evalue_min=1.76e-49:evalue_std=4.357197254260281e-46:evalue_sum=7.737759999999999e-46:gapopen_avg=0.0:gapopen_max=0.0:gapopen_min=0.0:gapopen_std=0.0:gapopen_sum=0.0:gtdb_class_counter=:gtdb_domain_counter=:gtdb_family_counter=:gtdb_genus_counter=:gtdb_order_counter=:gtdb_phylum_counter=:gtdb_species_counter=:heptad_counter=MCP-24H--1||MCP-40H--11:lbd_counter=:length_avg=124.0:length_max=135.0:length_min=104.0:length_std=17.349351572897472:length_sum=372.0:mismatch_avg=22.333333333333332:mismatch_max=25.0:mismatch_min=20.0:mismatch_std=2.5166114784235836:mismatch_sum=67.0:name=N534188:qcovhsp_avg=99.53333333333335:qcovhsp_max=100.0:qcovhsp_min=99.3:qcovhsp_std=0.40414518843273967:qcovhsp_sum=298.6:qend_avg=124.0:qend_max=135.0:qend_min=104.0:qend_std=17.349351572897472:qend_sum=372.0:qstart_avg=1.0:qstart_max=1.0:qstart_min=1.0:qstart_std=0.0:qstart_sum=3.0:ref_name_counter=GB_GCA_004346645.1_protein.faa_SMDA01000002.1_326@PF00015_full_PFAM.191.335--1||RS_GCF_902829295.1_protein.faa_NZ_CADEPL010000027.1_8@PF00015_full_PFAM.500.652--2:scovhsp_avg=82.83333333333333:scovhsp_max=88.8:scovhsp_min=72.2:scovhsp_std=9.231648462400054:scovhsp_sum=248.5:send_avg=147.66666666666666:send_max=152.0:send_min=141.0:send_std=5.859465277082315:send_sum=443.0:sstart_avg=24.666666666666668:sstart_max=38.0:sstart_min=18.0:sstart_std=11.547005383792515:sstart_sum=74.0])0.911:0.026769[&&NHX:Sample_counter=rhiztom1--12||rhiztom3--1:Type_counter=GTDB--1||capture--13:besthit_avg=81.76666666666667:besthit_max=85.0:besthit_min=78.8:besthit_std=3.108590248542471:besthit_sum=245.3:bitscore_avg=151.0:bitscore_max=156.0:bitscore_min=145.0:bitscore_std=5.5677643628300215:bitscore_sum=453.0:capture_class_counter=c__Desulfovibrionia--9||c__Gammaproteobacteria--4:capture_domain_counter=d__Bacteria--13:capture_family_counter=f__Aquaspirillaceae--1||f__Chromobacteriaceae--2||f__Desulfovibrionaceae--9||f__Pseudomonadaceae--1:capture_genus_counter=g__Pseudomonas_E--1||g__Rivicola--1||g__Solidesulfovibrio--9||g__Vogesella--2:capture_order_counter=o__Burkholderiales--3||o__Desulfovibrionales--9||o__Pseudomonadales--1:capture_phylum_counter=p__Desulfobacterota_I--9||p__Proteobacteria--4:capture_species_counter=s__Pseudomonas_E sp004519405--1||s__Rivicola pingtungensis--1||s__Solidesulfovibrio magneticus--7||s__Solidesulfovibrio magneticus_A--2||s__Vogesella indigofera--2:evalue_avg=2.579253333333333e-46:evalue_max=7.61e-46:evalue_min=1.76e-49:evalue_std=4.357197254260281e-46:evalue_sum=7.737759999999999e-46:gapopen_avg=0.0:gapopen_max=0.0:gapopen_min=0.0:gapopen_std=0.0:gapopen_sum=0.0:gtdb_class_counter=c__Gammaproteobacteria--1:gtdb_domain_counter=d__Bacteria--1:gtdb_family_counter=f__Chromobacteriaceae--1:gtdb_genus_counter=g__Vogesella--1:gtdb_order_counter=o__Burkholderiales--1:gtdb_phylum_counter=p__Proteobacteria--1:gtdb_species_counter=s__Vogesella indigofera--1:heptad_counter=MCP-24H--1||MCP-40H--13:lbd_counter=:lca_tree=s__Vogesella indigofera:length_avg=124.0:length_max=135.0:length_min=104.0:length_std=17.349351572897472:length_sum=372.0:mismatch_avg=22.333333333333332:mismatch_max=25.0:mismatch_min=20.0:mismatch_std=2.5166114784235836:mismatch_sum=67.0:name=N534189:qcovhsp_avg=99.53333333333335:qcovhsp_max=100.0:qcovhsp_min=99.3:qcovhsp_std=0.40414518843273967:qcovhsp_sum=298.6:qend_avg=124.0:qend_max=135.0:qend_min=104.0:qend_std=17.349351572897472:qend_sum=372.0:qstart_avg=1.0:qstart_max=1.0:qstart_min=1.0:qstart_std=0.0:qstart_sum=3.0:ref_name_counter=GB_GCA_004346645.1_protein.faa_SMDA01000002.1_326@PF00015_full_PFAM.191.335--1||RS_GCF_902829295.1_protein.faa_NZ_CADEPL010000027.1_8@PF00015_full_PFAM.500.652--2:scovhsp_avg=82.83333333333333:scovhsp_max=88.8:scovhsp_min=72.2:scovhsp_std=9.231648462400054:scovhsp_sum=248.5:send_avg=147.66666666666666:send_max=152.0:send_min=141.0:send_std=5.859465277082315:send_sum=443.0:sstart_avg=24.666666666666668:sstart_max=38.0:sstart_min=18.0:sstart_std=11.547005383792515:sstart_sum=74.0],RS_GCF_014652335.1_protein.faa_NZ_BMYP01000047.1_1@PF00015_full_PFAM.495.643:0.0633069[&&NHX:Type=GTDB:gtdb_class=c__Gammaproteobacteria:gtdb_domain=d__Bacteria:gtdb_family=f__Chromobacteriaceae:gtdb_genus=g__Vogesella:gtdb_order=o__Burkholderiales:gtdb_phylum=p__Proteobacteria:gtdb_species=s__Vogesella fluminis:heptad=MCP-40H:species=d__Bacteria_p__Proteobacteria_c__Gammaproteobacteria_o__Burkholderiales_f__Chromobacteriaceae_g__Vogesella_s__Vogesella fluminis])0.791:0.0219966[&&NHX:Sample_counter=rhiztom1--12||rhiztom3--1:Type_counter=GTDB--2||capture--13:besthit_avg=81.76666666666667:besthit_max=85.0:besthit_min=78.8:besthit_std=3.108590248542471:besthit_sum=245.3:bitscore_avg=151.0:bitscore_max=156.0:bitscore_min=145.0:bitscore_std=5.5677643628300215:bitscore_sum=453.0:capture_class_counter=c__Desulfovibrionia--9||c__Gammaproteobacteria--4:capture_domain_counter=d__Bacteria--13:capture_family_counter=f__Aquaspirillaceae--1||f__Chromobacteriaceae--2||f__Desulfovibrionaceae--9||f__Pseudomonadaceae--1:capture_genus_counter=g__Pseudomonas_E--1||g__Rivicola--1||g__Solidesulfovibrio--9||g__Vogesella--2:capture_order_counter=o__Burkholderiales--3||o__Desulfovibrionales--9||o__Pseudomonadales--1:capture_phylum_counter=p__Desulfobacterota_I--9||p__Proteobacteria--4:capture_species_counter=s__Pseudomonas_E sp004519405--1||s__Rivicola pingtungensis--1||s__Solidesulfovibrio magneticus--7||s__Solidesulfovibrio magneticus_A--2||s__Vogesella indigofera--2:evalue_avg=2.579253333333333e-46:evalue_max=7.61e-46:evalue_min=1.76e-49:evalue_std=4.357197254260281e-46:evalue_sum=7.737759999999999e-46:gapopen_avg=0.0:gapopen_max=0.0:gapopen_min=0.0:gapopen_std=0.0:gapopen_sum=0.0:gtdb_class_counter=c__Gammaproteobacteria--2:gtdb_domain_counter=d__Bacteria--2:gtdb_family_counter=f__Chromobacteriaceae--2:gtdb_genus_counter=g__Vogesella--2:gtdb_order_counter=o__Burkholderiales--2:gtdb_phylum_counter=p__Proteobacteria--2:gtdb_species_counter=s__Vogesella fluminis--1||s__Vogesella indigofera--1:heptad_counter=MCP-24H--1||MCP-40H--14:lbd_counter=:lca_tree=g__Vogesella:length_avg=124.0:length_max=135.0:length_min=104.0:length_std=17.349351572897472:length_sum=372.0:mismatch_avg=22.333333333333332:mismatch_max=25.0:mismatch_min=20.0:mismatch_std=2.5166114784235836:mismatch_sum=67.0:name=N534191:qcovhsp_avg=99.53333333333335:qcovhsp_max=100.0:qcovhsp_min=99.3:qcovhsp_std=0.40414518843273967:qcovhsp_sum=298.6:qend_avg=124.0:qend_max=135.0:qend_min=104.0:qend_std=17.349351572897472:qend_sum=372.0:qstart_avg=1.0:qstart_max=1.0:qstart_min=1.0:qstart_std=0.0:qstart_sum=3.0:ref_name_counter=GB_GCA_004346645.1_protein.faa_SMDA01000002.1_326@PF00015_full_PFAM.191.335--1||RS_GCF_902829295.1_protein.faa_NZ_CADEPL010000027.1_8@PF00015_full_PFAM.500.652--2:scovhsp_avg=82.83333333333333:scovhsp_max=88.8:scovhsp_min=72.2:scovhsp_std=9.231648462400054:scovhsp_sum=248.5:send_avg=147.66666666666666:send_max=152.0:send_min=141.0:send_std=5.859465277082315:send_sum=443.0:sstart_avg=24.666666666666668:sstart_max=38.0:sstart_min=18.0:sstart_std=11.547005383792515:sstart_sum=74.0])0.137:0.0476627[&&NHX:Sample_counter=rhiztom1--12||rhiztom3--1:Type_counter=GTDB--3||capture--13:besthit_avg=81.76666666666667:besthit_max=85.0:besthit_min=78.8:besthit_std=3.108590248542471:besthit_sum=245.3:bitscore_avg=151.0:bitscore_max=156.0:bitscore_min=145.0:bitscore_std=5.5677643628300215:bitscore_sum=453.0:capture_class_counter=c__Desulfovibrionia--9||c__Gammaproteobacteria--4:capture_domain_counter=d__Bacteria--13:capture_family_counter=f__Aquaspirillaceae--1||f__Chromobacteriaceae--2||f__Desulfovibrionaceae--9||f__Pseudomonadaceae--1:capture_genus_counter=g__Pseudomonas_E--1||g__Rivicola--1||g__Solidesulfovibrio--9||g__Vogesella--2:capture_order_counter=o__Burkholderiales--3||o__Desulfovibrionales--9||o__Pseudomonadales--1:capture_phylum_counter=p__Desulfobacterota_I--9||p__Proteobacteria--4:capture_species_counter=s__Pseudomonas_E sp004519405--1||s__Rivicola pingtungensis--1||s__Solidesulfovibrio magneticus--7||s__Solidesulfovibrio magneticus_A--2||s__Vogesella indigofera--2:evalue_avg=2.579253333333333e-46:evalue_max=7.61e-46:evalue_min=1.76e-49:evalue_std=4.357197254260281e-46:evalue_sum=7.737759999999999e-46:gapopen_avg=0.0:gapopen_max=0.0:gapopen_min=0.0:gapopen_std=0.0:gapopen_sum=0.0:gtdb_class_counter=c__Gammaproteobacteria--3:gtdb_domain_counter=d__Bacteria--3:gtdb_family_counter=f__Chromobacteriaceae--3:gtdb_genus_counter=g__Vogesella--3:gtdb_order_counter=o__Burkholderiales--3:gtdb_phylum_counter=p__Proteobacteria--3:gtdb_species_counter=s__Vogesella fluminis--1||s__Vogesella indigofera--1||s__Vogesella oryzae--1:heptad_counter=MCP-24H--1||MCP-40H--15:lbd_counter=:lca_tree=g__Vogesella:length_avg=124.0:length_max=135.0:length_min=104.0:length_std=17.349351572897472:length_sum=372.0:mismatch_avg=22.333333333333332:mismatch_max=25.0:mismatch_min=20.0:mismatch_std=2.5166114784235836:mismatch_sum=67.0:name=N534192:qcovhsp_avg=99.53333333333335:qcovhsp_max=100.0:qcovhsp_min=99.3:qcovhsp_std=0.40414518843273967:qcovhsp_sum=298.6:qend_avg=124.0:qend_max=135.0:qend_min=104.0:qend_std=17.349351572897472:qend_sum=372.0:qstart_avg=1.0:qstart_max=1.0:qstart_min=1.0:qstart_std=0.0:qstart_sum=3.0:ref_name_counter=GB_GCA_004346645.1_protein.faa_SMDA01000002.1_326@PF00015_full_PFAM.191.335--1||RS_GCF_902829295.1_protein.faa_NZ_CADEPL010000027.1_8@PF00015_full_PFAM.500.652--2:scovhsp_avg=82.83333333333333:scovhsp_max=88.8:scovhsp_min=72.2:scovhsp_std=9.231648462400054:scovhsp_sum=248.5:send_avg=147.66666666666666:send_max=152.0:send_min=141.0:send_std=5.859465277082315:send_sum=443.0:sstart_avg=24.666666666666668:sstart_max=38.0:sstart_min=18.0:sstart_std=11.547005383792515:sstart_sum=74.0],(GB_GCA_004346645.1_protein.faa_SMDA01000002.1_326@PF00015_full_PFAM.191.335:0.124906[&&NHX:Type=GTDB:gtdb_class=c__Gammaproteobacteria:gtdb_domain=d__Bacteria:gtdb_family=f__Chromobacteriaceae:gtdb_genus=g__Gulbenkiania:gtdb_order=o__Burkholderiales:gtdb_phylum=p__Proteobacteria:gtdb_species=s__Gulbenkiania mobilis:heptad=MCP-40H:species=d__Bacteria_p__Proteobacteria_c__Gammaproteobacteria_o__Burkholderiales_f__Chromobacteriaceae_g__Gulbenkiania_s__Gulbenkiania mobilis],(GB_GCA_000335715.1_protein.faa_AMYZ01000023.1_18@PF00015_full_PFAM.495.655:0.00558787[&&NHX:Type=GTDB:gtdb_class=c__Gammaproteobacteria:gtdb_domain=d__Bacteria:gtdb_family=f__Chromobacteriaceae:gtdb_genus=g__Vogesella:gtdb_order=o__Burkholderiales:gtdb_phylum=p__Proteobacteria:gtdb_species=s__Vogesella sp000335715:heptad=MCP-40H:species=d__Bacteria_p__Proteobacteria_c__Gammaproteobacteria_o__Burkholderiales_f__Chromobacteriaceae_g__Vogesella_s__Vogesella sp000335715],RS_GCF_007644045.2_protein.faa_NZ_VMDW02000091.1_18@PF00015_full_PFAM.495.655:0.0197893[&&NHX:Type=GTDB:gtdb_class=c__Gammaproteobacteria:gtdb_domain=d__Bacteria:gtdb_family=f__Chromobacteriaceae:gtdb_genus=g__Vogesella:gtdb_order=o__Burkholderiales:gtdb_phylum=p__Proteobacteria:gtdb_species=s__Vogesella urethralis:heptad=MCP-40H:species=d__Bacteria_p__Proteobacteria_c__Gammaproteobacteria_o__Burkholderiales_f__Chromobacteriaceae_g__Vogesella_s__Vogesella urethralis])0.92:0.0416393[&&NHX:Sample_counter=:Type_counter=GTDB--2:capture_class_counter=:capture_domain_counter=:capture_family_counter=:capture_genus_counter=:capture_order_counter=:capture_phylum_counter=:capture_species_counter=:evoltype=D:gtdb_class_counter=c__Gammaproteobacteria--2:gtdb_domain_counter=d__Bacteria--2:gtdb_family_counter=f__Chromobacteriaceae--2:gtdb_genus_counter=g__Vogesella--2:gtdb_order_counter=o__Burkholderiales--2:gtdb_phylum_counter=p__Proteobacteria--2:gtdb_species_counter=s__Vogesella sp000335715--1||s__Vogesella urethralis--1:heptad_counter=MCP-40H--2:lbd_counter=:lca=d__Bacteria:lca_tree=g__Vogesella:name=N534196:ref_name_counter=])0:0.00884792[&&NHX:Sample_counter=:Type_counter=GTDB--3:capture_class_counter=:capture_domain_counter=:capture_family_counter=:capture_genus_counter=:capture_order_counter=:capture_phylum_counter=:capture_species_counter=:evoltype=D:gtdb_class_counter=c__Gammaproteobacteria--3:gtdb_domain_counter=d__Bacteria--3:gtdb_family_counter=f__Chromobacteriaceae--3:gtdb_genus_counter=g__Gulbenkiania--1||g__Vogesella--2:gtdb_order_counter=o__Burkholderiales--3:gtdb_phylum_counter=p__Proteobacteria--3:gtdb_species_counter=s__Gulbenkiania mobilis--1||s__Vogesella sp000335715--1||s__Vogesella urethralis--1:heptad_counter=MCP-40H--3:lbd_counter=:lca=d__Bacteria:lca_tree=f__Chromobacteriaceae:name=N534197:ref_name_counter=])0.933:0.121087[&&NHX:Sample_counter=rhiztom1--12||rhiztom3--1:Type_counter=GTDB--6||capture--13:besthit_avg=81.76666666666667:besthit_max=85.0:besthit_min=78.8:besthit_std=3.108590248542471:besthit_sum=245.3:bitscore_avg=151.0:bitscore_max=156.0:bitscore_min=145.0:bitscore_std=5.5677643628300215:bitscore_sum=453.0:capture_class_counter=c__Desulfovibrionia--9||c__Gammaproteobacteria--4:capture_domain_counter=d__Bacteria--13:capture_family_counter=f__Aquaspirillaceae--1||f__Chromobacteriaceae--2||f__Desulfovibrionaceae--9||f__Pseudomonadaceae--1:capture_genus_counter=g__Pseudomonas_E--1||g__Rivicola--1||g__Solidesulfovibrio--9||g__Vogesella--2:capture_order_counter=o__Burkholderiales--3||o__Desulfovibrionales--9||o__Pseudomonadales--1:capture_phylum_counter=p__Desulfobacterota_I--9||p__Proteobacteria--4:capture_species_counter=s__Pseudomonas_E sp004519405--1||s__Rivicola pingtungensis--1||s__Solidesulfovibrio magneticus--7||s__Solidesulfovibrio magneticus_A--2||s__Vogesella indigofera--2:evalue_avg=2.579253333333333e-46:evalue_max=7.61e-46:evalue_min=1.76e-49:evalue_std=4.357197254260281e-46:evalue_sum=7.737759999999999e-46:gapopen_avg=0.0:gapopen_max=0.0:gapopen_min=0.0:gapopen_std=0.0:gapopen_sum=0.0:gtdb_class_counter=c__Gammaproteobacteria--6:gtdb_domain_counter=d__Bacteria--6:gtdb_family_counter=f__Chromobacteriaceae--6:gtdb_genus_counter=g__Gulbenkiania--1||g__Vogesella--5:gtdb_order_counter=o__Burkholderiales--6:gtdb_phylum_counter=p__Proteobacteria--6:gtdb_species_counter=s__Gulbenkiania mobilis--1||s__Vogesella fluminis--1||s__Vogesella indigofera--1||s__Vogesella oryzae--1||s__Vogesella sp000335715--1||s__Vogesella urethralis--1:heptad_counter=MCP-24H--1||MCP-40H--18:lbd_counter=:lca_tree=f__Chromobacteriaceae:length_avg=124.0:length_max=135.0:length_min=104.0:length_std=17.349351572897472:length_sum=372.0:mismatch_avg=22.333333333333332:mismatch_max=25.0:mismatch_min=20.0:mismatch_std=2.5166114784235836:mismatch_sum=67.0:name=N534198:qcovhsp_avg=99.53333333333335:qcovhsp_max=100.0:qcovhsp_min=99.3:qcovhsp_std=0.40414518843273967:qcovhsp_sum=298.6:qend_avg=124.0:qend_max=135.0:qend_min=104.0:qend_std=17.349351572897472:qend_sum=372.0:qstart_avg=1.0:qstart_max=1.0:qstart_min=1.0:qstart_std=0.0:qstart_sum=3.0:ref_name_counter=GB_GCA_004346645.1_protein.faa_SMDA01000002.1_326@PF00015_full_PFAM.191.335--1||RS_GCF_902829295.1_protein.faa_NZ_CADEPL010000027.1_8@PF00015_full_PFAM.500.652--2:scovhsp_avg=82.83333333333333:scovhsp_max=88.8:scovhsp_min=72.2:scovhsp_std=9.231648462400054:scovhsp_sum=248.5:send_avg=147.66666666666666:send_max=152.0:send_min=141.0:send_std=5.859465277082315:send_sum=443.0:sstart_avg=24.666666666666668:sstart_max=38.0:sstart_min=18.0:sstart_std=11.547005383792515:sstart_sum=74.0])0.609:0.107696[&&NHX:Sample_counter=rhiztom1--12||rhiztom3--2:Type_counter=GTDB--17||capture--14:besthit_avg=81.76666666666667:besthit_max=85.0:besthit_min=78.8:besthit_std=3.108590248542471:besthit_sum=245.3:bitscore_avg=151.0:bitscore_max=156.0:bitscore_min=145.0:bitscore_std=5.5677643628300215:bitscore_sum=453.0:capture_class_counter=c__Desulfovibrionia--9||c__Gammaproteobacteria--5:capture_domain_counter=d__Bacteria--14:capture_family_counter=f__Aquaspirillaceae--1||f__Chromobacteriaceae--2||f__Desulfovibrionaceae--9||f__Pseudomonadaceae--2:capture_genus_counter=g__Pseudomonas_E--2||g__Rivicola--1||g__Solidesulfovibrio--9||g__Vogesella--2:capture_order_counter=o__Burkholderiales--3||o__Desulfovibrionales--9||o__Pseudomonadales--2:capture_phylum_counter=p__Desulfobacterota_I--9||p__Proteobacteria--5:capture_species_counter=s__Pseudomonas_E sp004519305--1||s__Pseudomonas_E sp004519405--1||s__Rivicola pingtungensis--1||s__Solidesulfovibrio magneticus--7||s__Solidesulfovibrio magneticus_A--2||s__Vogesella indigofera--2:evalue_avg=2.579253333333333e-46:evalue_max=7.61e-46:evalue_min=1.76e-49:evalue_std=4.357197254260281e-46:evalue_sum=7.737759999999999e-46:gapopen_avg=0.0:gapopen_max=0.0:gapopen_min=0.0:gapopen_std=0.0:gapopen_sum=0.0:gtdb_class_counter=c__Gammaproteobacteria--17:gtdb_domain_counter=d__Bacteria--17:gtdb_family_counter=f__Chromobacteriaceae--17:gtdb_genus_counter=g__Aquitalea--9||g__Gulbenkiania--1||g__Paludibacterium--1||g__Vogesella--5||g__WLYX01--1:gtdb_order_counter=o__Burkholderiales--17:gtdb_phylum_counter=p__Proteobacteria--17:gtdb_species_counter=s__Aquitalea aquatilis--1||s__Aquitalea denitrificans--1||s__Aquitalea magnusonii--1||s__Aquitalea magnusonii_B--1||s__Aquitalea magnusonii_C--1||s__Aquitalea pelogenes--1||s__Aquitalea sp003693445--1||s__Aquitalea sp013391415--1||s__Aquitalea sp019232735--1||s__Gulbenkiania mobilis--1||s__Paludibacterium yongneupense--1||s__Vogesella fluminis--1||s__Vogesella indigofera--1||s__Vogesella oryzae--1||s__Vogesella sp000335715--1||s__Vogesella urethralis--1||s__WLYX01 sp009707705--1:heptad_counter=MCP-24H--3||MCP-40H--28:lbd_counter=:lca_tree=f__Chromobacteriaceae:length_avg=124.0:length_max=135.0:length_min=104.0:length_std=17.349351572897472:length_sum=372.0:mismatch_avg=22.333333333333332:mismatch_max=25.0:mismatch_min=20.0:mismatch_std=2.5166114784235836:mismatch_sum=67.0:name=N534199:qcovhsp_avg=99.53333333333335:qcovhsp_max=100.0:qcovhsp_min=99.3:qcovhsp_std=0.40414518843273967:qcovhsp_sum=298.6:qend_avg=124.0:qend_max=135.0:qend_min=104.0:qend_std=17.349351572897472:qend_sum=372.0:qstart_avg=1.0:qstart_max=1.0:qstart_min=1.0:qstart_std=0.0:qstart_sum=3.0:ref_name_counter=GB_GCA_004346645.1_protein.faa_SMDA01000002.1_326@PF00015_full_PFAM.191.335--1||RS_GCF_902829295.1_protein.faa_NZ_CADEPL010000027.1_8@PF00015_full_PFAM.500.652--2:scovhsp_avg=82.83333333333333:scovhsp_max=88.8:scovhsp_min=72.2:scovhsp_std=9.231648462400054:scovhsp_sum=248.5:send_avg=147.66666666666666:send_max=152.0:send_min=141.0:send_std=5.859465277082315:send_sum=443.0:sstart_avg=24.666666666666668:sstart_max=38.0:sstart_min=18.0:sstart_std=11.547005383792515:sstart_sum=74.0],((RS_GCF_003201855.1_protein.faa_NZ_QJKI01000020.1_1@PF00015_full_PFAM.487.661:5e-09[&&NHX:Type=GTDB:gtdb_class=c__Gammaproteobacteria:gtdb_domain=d__Bacteria:gtdb_family=f__Aquaspirillaceae:gtdb_genus=g__Rivicola:gtdb_order=o__Burkholderiales:gtdb_phylum=p__Proteobacteria:gtdb_species=s__Rivicola pingtungensis:heptad=MCP-40H:species=d__Bacteria_p__Proteobacteria_c__Gammaproteobacteria_o__Burkholderiales_f__Aquaspirillaceae_g__Rivicola_s__Rivicola pingtungensis],(((28d7d73f-7667-4c90-8960-0ef3310b4c80_2@MCPsignal.73.102:0[&&NHX:Sample=rhizpot3:Type=capture:capture_class=c__Gammaproteobacteria:capture_domain=d__Bacteria:capture_family=f__Pseudomonadaceae:capture_genus=g__Pseudomonas_E:capture_order=o__Pseudomonadales:capture_phylum=p__Proteobacteria:capture_species=s__Pseudomonas_E sp014268745:heptad=MCP-40H],faf8bfaa-fac3-4f50-9552-4472f4fc633a_4@MCPsignal.327.356:0[&&NHX:Sample=rhiztom1:Type=capture:capture_class=c__Myxococcia:capture_domain=d__Bacteria:capture_family=f__Myxococcaceae:capture_genus=g__Stigmatella:capture_order=o__Myxococcales:capture_phylum=p__Myxococcota:capture_species=s__Stigmatella aurantiaca_A:heptad=MCP-40H])0:0[&&NHX:Sample_counter=rhizpot3--1||rhiztom1--1:Type_counter=capture--2:capture_class_counter=c__Gammaproteobacteria--1||c__Myxococcia--1:capture_domain_counter=d__Bacteria--2:capture_family_counter=f__Myxococcaceae--1||f__Pseudomonadaceae--1:capture_genus_counter=g__Pseudomonas_E--1||g__Stigmatella--1:capture_order_counter=o__Myxococcales--1||o__Pseudomonadales--1:capture_phylum_counter=p__Myxococcota--1||p__Proteobacteria--1:capture_species_counter=s__Pseudomonas_E sp014268745--1||s__Stigmatella aurantiaca_A--1:gtdb_class_counter=:gtdb_domain_counter=:gtdb_family_counter=:gtdb_genus_counter=:gtdb_order_counter=:gtdb_phylum_counter=:gtdb_species_counter=:heptad_counter=MCP-40H--2:lbd_counter=:name=N534203:ref_name_counter=],23293cde-1547-4771-a60e-4348347e679c_2@MCPsignal.219.248:0[&&NHX:Sample=rhiztom1:Type=capture:capture_class=c__Gammaproteobacteria:capture_domain=d__Bacteria:capture_family=f__Pseudomonadaceae:capture_genus=g__Pseudomonas:capture_order=o__Pseudomonadales:capture_phylum=p__Proteobacteria:capture_species=s__Pseudomonas sp002796985:heptad=MCP-40H])0:0[&&NHX:Sample_counter=rhizpot3--1||rhiztom1--2:Type_counter=capture--3:capture_class_counter=c__Gammaproteobacteria--2||c__Myxococcia--1:capture_domain_counter=d__Bacteria--3:capture_family_counter=f__Myxococcaceae--1||f__Pseudomonadaceae--2:capture_genus_counter=g__Pseudomonas--1||g__Pseudomonas_E--1||g__Stigmatella--1:capture_order_counter=o__Myxococcales--1||o__Pseudomonadales--2:capture_phylum_counter=p__Myxococcota--1||p__Proteobacteria--2:capture_species_counter=s__Pseudomonas sp002796985--1||s__Pseudomonas_E sp014268745--1||s__Stigmatella aurantiaca_A--1:gtdb_class_counter=:gtdb_domain_counter=:gtdb_family_counter=:gtdb_genus_counter=:gtdb_order_counter=:gtdb_phylum_counter=:gtdb_species_counter=:heptad_counter=MCP-40H--3:lbd_counter=:name=N534205:ref_name_counter=],c8989fe0-04c4-5cd0-87b4-7de261659d16_1@MCPsignal.47.76:0[&&NHX:Sample=rhiztom3:Type=capture:capture_class=c__Gammaproteobacteria:capture_domain=d__Bacteria:capture_family=f__Rhodocyclaceae:capture_genus=g__Azonexus:capture_order=o__Burkholderiales:capture_phylum=p__Proteobacteria:capture_species=s__Azonexus sp002842345:heptad=MCP-40H]):5e-09[&&NHX:Sample_counter=rhizpot3--1||rhiztom1--2||rhiztom3--1:Type_counter=capture--4:capture_class_counter=c__Gammaproteobacteria--3||c__Myxococcia--1:capture_domain_counter=d__Bacteria--4:capture_family_counter=f__Myxococcaceae--1||f__Pseudomonadaceae--2||f__Rhodocyclaceae--1:capture_genus_counter=g__Azonexus--1||g__Pseudomonas--1||g__Pseudomonas_E--1||g__Stigmatella--1:capture_order_counter=o__Burkholderiales--1||o__Myxococcales--1||o__Pseudomonadales--2:capture_phylum_counter=p__Myxococcota--1||p__Proteobacteria--3:capture_species_counter=s__Azonexus sp002842345--1||s__Pseudomonas sp002796985--1||s__Pseudomonas_E sp014268745--1||s__Stigmatella aurantiaca_A--1:gtdb_class_counter=:gtdb_domain_counter=:gtdb_family_counter=:gtdb_genus_counter=:gtdb_order_counter=:gtdb_phylum_counter=:gtdb_species_counter=:heptad_counter=MCP-40H--4:lbd_counter=:name=N534207:ref_name_counter=])0:5e-09[&&NHX:Sample_counter=rhizpot3--1||rhiztom1--2||rhiztom3--1:Type_counter=GTDB--1||capture--4:capture_class_counter=c__Gammaproteobacteria--3||c__Myxococcia--1:capture_domain_counter=d__Bacteria--4:capture_family_counter=f__Myxococcaceae--1||f__Pseudomonadaceae--2||f__Rhodocyclaceae--1:capture_genus_counter=g__Azonexus--1||g__Pseudomonas--1||g__Pseudomonas_E--1||g__Stigmatella--1:capture_order_counter=o__Burkholderiales--1||o__Myxococcales--1||o__Pseudomonadales--2:capture_phylum_counter=p__Myxococcota--1||p__Proteobacteria--3:capture_species_counter=s__Azonexus sp002842345--1||s__Pseudomonas sp002796985--1||s__Pseudomonas_E sp014268745--1||s__Stigmatella aurantiaca_A--1:gtdb_class_counter=c__Gammaproteobacteria--1:gtdb_domain_counter=d__Bacteria--1:gtdb_family_counter=f__Aquaspirillaceae--1:gtdb_genus_counter=g__Rivicola--1:gtdb_order_counter=o__Burkholderiales--1:gtdb_phylum_counter=p__Proteobacteria--1:gtdb_species_counter=s__Rivicola pingtungensis--1:heptad_counter=MCP-40H--5:lbd_counter=:lca_tree=s__Rivicola pingtungensis:name=N534208:ref_name_counter=],RS_GCF_002002905.1_protein.faa_NZ_CP019509.1_1319@PF00015_full_PFAM.483.660:0.0806186[&&NHX:Type=GTDB:gtdb_class=c__Gammaproteobacteria:gtdb_domain=d__Bacteria:gtdb_family=f__Aquaspirillaceae:gtdb_genus=g__Rivicola:gtdb_order=o__Burkholderiales:gtdb_phylum=p__Proteobacteria:gtdb_species=s__Rivicola sp002002905:heptad=MCP-40H:species=d__Bacteria_p__Proteobacteria_c__Gammaproteobacteria_o__Burkholderiales_f__Aquaspirillaceae_g__Rivicola_s__Rivicola sp002002905])0.994:0.397978[&&NHX:Sample_counter=rhizpot3--1||rhiztom1--2||rhiztom3--1:Type_counter=GTDB--2||capture--4:capture_class_counter=c__Gammaproteobacteria--3||c__Myxococcia--1:capture_domain_counter=d__Bacteria--4:capture_family_counter=f__Myxococcaceae--1||f__Pseudomonadaceae--2||f__Rhodocyclaceae--1:capture_genus_counter=g__Azonexus--1||g__Pseudomonas--1||g__Pseudomonas_E--1||g__Stigmatella--1:capture_order_counter=o__Burkholderiales--1||o__Myxococcales--1||o__Pseudomonadales--2:capture_phylum_counter=p__Myxococcota--1||p__Proteobacteria--3:capture_species_counter=s__Azonexus sp002842345--1||s__Pseudomonas sp002796985--1||s__Pseudomonas_E sp014268745--1||s__Stigmatella aurantiaca_A--1:gtdb_class_counter=c__Gammaproteobacteria--2:gtdb_domain_counter=d__Bacteria--2:gtdb_family_counter=f__Aquaspirillaceae--2:gtdb_genus_counter=g__Rivicola--2:gtdb_order_counter=o__Burkholderiales--2:gtdb_phylum_counter=p__Proteobacteria--2:gtdb_species_counter=s__Rivicola pingtungensis--1||s__Rivicola sp002002905--1:heptad_counter=MCP-40H--6:lbd_counter=:lca_tree=g__Rivicola:name=N534210:ref_name_counter=])0.961:0.409135[&&NHX:Sample_counter=rhizpot3--1||rhiztom1--14||rhiztom3--3:Type_counter=GTDB--19||capture--18:besthit_avg=81.76666666666667:besthit_max=85.0:besthit_min=78.8:besthit_std=3.108590248542471:besthit_sum=245.3:bitscore_avg=151.0:bitscore_max=156.0:bitscore_min=145.0:bitscore_std=5.5677643628300215:bitscore_sum=453.0:capture_class_counter=c__Desulfovibrionia--9||c__Gammaproteobacteria--8||c__Myxococcia--1:capture_domain_counter=d__Bacteria--18:capture_family_counter=f__Aquaspirillaceae--1||f__Chromobacteriaceae--2||f__Desulfovibrionaceae--9||f__Myxococcaceae--1||f__Pseudomonadaceae--4||f__Rhodocyclaceae--1:capture_genus_counter=g__Azonexus--1||g__Pseudomonas--1||g__Pseudomonas_E--3||g__Rivicola--1||g__Solidesulfovibrio--9||g__Stigmatella--1||g__Vogesella--2:capture_order_counter=o__Burkholderiales--4||o__Desulfovibrionales--9||o__Myxococcales--1||o__Pseudomonadales--4:capture_phylum_counter=p__Desulfobacterota_I--9||p__Myxococcota--1||p__Proteobacteria--8:capture_species_counter=s__Azonexus sp002842345--1||s__Pseudomonas sp002796985--1||s__Pseudomonas_E sp004519305--1||s__Pseudomonas_E sp004519405--1||s__Pseudomonas_E sp014268745--1||s__Rivicola pingtungensis--1||s__Solidesulfovibrio magneticus--7||s__Solidesulfovibrio magneticus_A--2||s__Stigmatella aurantiaca_A--1||s__Vogesella indigofera--2:evalue_avg=2.579253333333333e-46:evalue_max=7.61e-46:evalue_min=1.76e-49:evalue_std=4.357197254260281e-46:evalue_sum=7.737759999999999e-46:gapopen_avg=0.0:gapopen_max=0.0:gapopen_min=0.0:gapopen_std=0.0:gapopen_sum=0.0:gtdb_class_counter=c__Gammaproteobacteria--19:gtdb_domain_counter=d__Bacteria--19:gtdb_family_counter=f__Aquaspirillaceae--2||f__Chromobacteriaceae--17:gtdb_genus_counter=g__Aquitalea--9||g__Gulbenkiania--1||g__Paludibacterium--1||g__Rivicola--2||g__Vogesella--5||g__WLYX01--1:gtdb_order_counter=o__Burkholderiales--19:gtdb_phylum_counter=p__Proteobacteria--19:gtdb_species_counter=s__Aquitalea aquatilis--1||s__Aquitalea denitrificans--1||s__Aquitalea magnusonii--1||s__Aquitalea magnusonii_B--1||s__Aquitalea magnusonii_C--1||s__Aquitalea pelogenes--1||s__Aquitalea sp003693445--1||s__Aquitalea sp013391415--1||s__Aquitalea sp019232735--1||s__Gulbenkiania mobilis--1||s__Paludibacterium yongneupense--1||s__Rivicola pingtungensis--1||s__Rivicola sp002002905--1||s__Vogesella fluminis--1||s__Vogesella indigofera--1||s__Vogesella oryzae--1||s__Vogesella sp000335715--1||s__Vogesella urethralis--1||s__WLYX01 sp009707705--1:heptad_counter=MCP-24H--3||MCP-40H--34:lbd_counter=:lca_tree=o__Burkholderiales:length_avg=124.0:length_max=135.0:length_min=104.0:length_std=17.349351572897472:length_sum=372.0:mismatch_avg=22.333333333333332:mismatch_max=25.0:mismatch_min=20.0:mismatch_std=2.5166114784235836:mismatch_sum=67.0:name=N534211:qcovhsp_avg=99.53333333333335:qcovhsp_max=100.0:qcovhsp_min=99.3:qcovhsp_std=0.40414518843273967:qcovhsp_sum=298.6:qend_avg=124.0:qend_max=135.0:qend_min=104.0:qend_std=17.349351572897472:qend_sum=372.0:qstart_avg=1.0:qstart_max=1.0:qstart_min=1.0:qstart_std=0.0:qstart_sum=3.0:ref_name_counter=GB_GCA_004346645.1_protein.faa_SMDA01000002.1_326@PF00015_full_PFAM.191.335--1||RS_GCF_902829295.1_protein.faa_NZ_CADEPL010000027.1_8@PF00015_full_PFAM.500.652--2:scovhsp_avg=82.83333333333333:scovhsp_max=88.8:scovhsp_min=72.2:scovhsp_std=9.231648462400054:scovhsp_sum=248.5:send_avg=147.66666666666666:send_max=152.0:send_min=141.0:send_std=5.859465277082315:send_sum=443.0:sstart_avg=24.666666666666668:sstart_max=38.0:sstart_min=18.0:sstart_std=11.547005383792515:sstart_sum=74.0],RS_GCF_000420525.1_protein.faa_NZ_ATVC01000025.1_13@PF00015_full_PFAM.474.641:0.685134[&&NHX:Type=GTDB:gtdb_class=c__Gammaproteobacteria:gtdb_domain=d__Bacteria:gtdb_family=f__Aquaspirillaceae:gtdb_genus=g__Aquaspirillum:gtdb_order=o__Burkholderiales:gtdb_phylum=p__Proteobacteria:gtdb_species=s__Aquaspirillum serpens:heptad=MCP-40H:species=d__Bacteria_p__Proteobacteria_c__Gammaproteobacteria_o__Burkholderiales_f__Aquaspirillaceae_g__Aquaspirillum_s__Aquaspirillum serpens])0.971:0.454769[&&NHX:Sample_counter=rhizpot3--1||rhiztom1--14||rhiztom3--3:Type_counter=GTDB--20||capture--18:besthit_avg=81.76666666666667:besthit_max=85.0:besthit_min=78.8:besthit_std=3.108590248542471:besthit_sum=245.3:bitscore_avg=151.0:bitscore_max=156.0:bitscore_min=145.0:bitscore_std=5.5677643628300215:bitscore_sum=453.0:capture_class_counter=c__Desulfovibrionia--9||c__Gammaproteobacteria--8||c__Myxococcia--1:capture_domain_counter=d__Bacteria--18:capture_family_counter=f__Aquaspirillaceae--1||f__Chromobacteriaceae--2||f__Desulfovibrionaceae--9||f__Myxococcaceae--1||f__Pseudomonadaceae--4||f__Rhodocyclaceae--1:capture_genus_counter=g__Azonexus--1||g__Pseudomonas--1||g__Pseudomonas_E--3||g__Rivicola--1||g__Solidesulfovibrio--9||g__Stigmatella--1||g__Vogesella--2:capture_order_counter=o__Burkholderiales--4||o__Desulfovibrionales--9||o__Myxococcales--1||o__Pseudomonadales--4:capture_phylum_counter=p__Desulfobacterota_I--9||p__Myxococcota--1||p__Proteobacteria--8:capture_species_counter=s__Azonexus sp002842345--1||s__Pseudomonas sp002796985--1||s__Pseudomonas_E sp004519305--1||s__Pseudomonas_E sp004519405--1||s__Pseudomonas_E sp014268745--1||s__Rivicola pingtungensis--1||s__Solidesulfovibrio magneticus--7||s__Solidesulfovibrio magneticus_A--2||s__Stigmatella aurantiaca_A--1||s__Vogesella indigofera--2:evalue_avg=2.579253333333333e-46:evalue_max=7.61e-46:evalue_min=1.76e-49:evalue_std=4.357197254260281e-46:evalue_sum=7.737759999999999e-46:gapopen_avg=0.0:gapopen_max=0.0:gapopen_min=0.0:gapopen_std=0.0:gapopen_sum=0.0:gtdb_class_counter=c__Gammaproteobacteria--20:gtdb_domain_counter=d__Bacteria--20:gtdb_family_counter=f__Aquaspirillaceae--3||f__Chromobacteriaceae--17:gtdb_genus_counter=g__Aquaspirillum--1||g__Aquitalea--9||g__Gulbenkiania--1||g__Paludibacterium--1||g__Rivicola--2||g__Vogesella--5||g__WLYX01--1:gtdb_order_counter=o__Burkholderiales--20:gtdb_phylum_counter=p__Proteobacteria--20:gtdb_species_counter=s__Aquaspirillum serpens--1||s__Aquitalea aquatilis--1||s__Aquitalea denitrificans--1||s__Aquitalea magnusonii--1||s__Aquitalea magnusonii_B--1||s__Aquitalea magnusonii_C--1||s__Aquitalea pelogenes--1||s__Aquitalea sp003693445--1||s__Aquitalea sp013391415--1||s__Aquitalea sp019232735--1||s__Gulbenkiania mobilis--1||s__Paludibacterium yongneupense--1||s__Rivicola pingtungensis--1||s__Rivicola sp002002905--1||s__Vogesella fluminis--1||s__Vogesella indigofera--1||s__Vogesella oryzae--1||s__Vogesella sp000335715--1||s__Vogesella urethralis--1||s__WLYX01 sp009707705--1:heptad_counter=MCP-24H--3||MCP-40H--35:lbd_counter=:lca_tree=o__Burkholderiales:length_avg=124.0:length_max=135.0:length_min=104.0:length_std=17.349351572897472:length_sum=372.0:mismatch_avg=22.333333333333332:mismatch_max=25.0:mismatch_min=20.0:mismatch_std=2.5166114784235836:mismatch_sum=67.0:name=N534213:qcovhsp_avg=99.53333333333335:qcovhsp_max=100.0:qcovhsp_min=99.3:qcovhsp_std=0.40414518843273967:qcovhsp_sum=298.6:qend_avg=124.0:qend_max=135.0:qend_min=104.0:qend_std=17.349351572897472:qend_sum=372.0:qstart_avg=1.0:qstart_max=1.0:qstart_min=1.0:qstart_std=0.0:qstart_sum=3.0:ref_name_counter=GB_GCA_004346645.1_protein.faa_SMDA01000002.1_326@PF00015_full_PFAM.191.335--1||RS_GCF_902829295.1_protein.faa_NZ_CADEPL010000027.1_8@PF00015_full_PFAM.500.652--2:scovhsp_avg=82.83333333333333:scovhsp_max=88.8:scovhsp_min=72.2:scovhsp_std=9.231648462400054:scovhsp_sum=248.5:send_avg=147.66666666666666:send_max=152.0:send_min=141.0:send_std=5.859465277082315:send_sum=443.0:sstart_avg=24.666666666666668:sstart_max=38.0:sstart_min=18.0:sstart_std=11.547005383792515:sstart_sum=74.0],(((2b6059f9-4407-491d-afed-6a4ff677848c_6@MCPsignal.230.296:0.0449878[&&NHX:Sample=rhiztom1:Type=capture:capture_class=c__Gammaproteobacteria:capture_domain=d__Bacteria:capture_family=f__Pseudomonadaceae:capture_genus=g__Pseudomonas_E:capture_order=o__Pseudomonadales:capture_phylum=p__Proteobacteria:capture_species=s__Pseudomonas_E fuscovaginae_A:heptad=MCP-40H],8be9a14a-c60f-469f-8c3b-e4ad117d6744_5@MCPsignal.275.334:5e-09[&&NHX:Sample=rhiztom3:Type=capture:capture_class=c__Gammaproteobacteria:capture_domain=d__Bacteria:capture_family=f__Pseudomonadaceae:capture_genus=g__Pseudomonas_E:capture_order=o__Pseudomonadales:capture_phylum=p__Proteobacteria:capture_species=s__Pseudomonas_E fuscovaginae_A:heptad=MCP-40H])0.966:0.25873[&&NHX:Sample_counter=rhiztom1--1||rhiztom3--1:Type_counter=capture--2:capture_class_counter=c__Gammaproteobacteria--2:capture_domain_counter=d__Bacteria--2:capture_family_counter=f__Pseudomonadaceae--2:capture_genus_counter=g__Pseudomonas_E--2:capture_order_counter=o__Pseudomonadales--2:capture_phylum_counter=p__Proteobacteria--2:capture_species_counter=s__Pseudomonas_E fuscovaginae_A--2:gtdb_class_counter=:gtdb_domain_counter=:gtdb_family_counter=:gtdb_genus_counter=:gtdb_order_counter=:gtdb_phylum_counter=:gtdb_species_counter=:heptad_counter=MCP-40H--2:lbd_counter=:name=N534216:ref_name_counter=],((RS_GCF_005796105.1_protein.faa_NZ_VAUO01000006.1_97@PF00015_full_PFAM.356.507:0.166749[&&NHX:Type=GTDB:gtdb_class=c__Gammaproteobacteria:gtdb_domain=d__Bacteria:gtdb_family=f__Pseudomonadaceae:gtdb_genus=g__Pseudomonas_E:gtdb_order=o__Pseudomonadales:gtdb_phylum=p__Proteobacteria:gtdb_species=s__Pseudomonas_E mosselii_C:heptad=MCP-40H:species=d__Bacteria_p__Proteobacteria_c__Gammaproteobacteria_o__Pseudomonadales_f__Pseudomonadaceae_g__Pseudomonas_E_s__Pseudomonas_E mosselii_C],(RS_GCF_014851765.1_protein.faa_NZ_JACVAI010000005.1_37@PF00015_full_PFAM.232.507:0.0114582[&&NHX:Type=GTDB:gtdb_class=c__Gammaproteobacteria:gtdb_domain=d__Bacteria:gtdb_family=f__Pseudomonadaceae:gtdb_genus=g__Pseudomonas_E:gtdb_order=o__Pseudomonadales:gtdb_phylum=p__Proteobacteria:gtdb_species=s__Pseudomonas_E sp014851765:heptad=MCP-40H:species=d__Bacteria_p__Proteobacteria_c__Gammaproteobacteria_o__Pseudomonadales_f__Pseudomonadaceae_g__Pseudomonas_E_s__Pseudomonas_E sp014851765],(RS_GCF_019139835.1_protein.faa_NZ_CP077075.1_3907@PF00015_full_PFAM.238.507:0.00613018[&&NHX:Type=GTDB:gtdb_class=c__Gammaproteobacteria:gtdb_domain=d__Bacteria:gtdb_family=f__Pseudomonadaceae:gtdb_genus=g__Pseudomonas_E:gtdb_order=o__Pseudomonadales:gtdb_phylum=p__Proteobacteria:gtdb_species=s__Pseudomonas_E sp019139835:heptad=MCP-40H:species=d__Bacteria_p__Proteobacteria_c__Gammaproteobacteria_o__Pseudomonadales_f__Pseudomonadaceae_g__Pseudomonas_E_s__Pseudomonas_E sp019139835],(3e1ef99e-cee1-48ad-8acc-e7bcf82ac802_2@MCPsignal.431.573:5e-09[&&NHX:Sample=rhizpot1:Type=capture:besthit=83.7:bitscore=207.0:capture_class=c__Dormibacteria:capture_domain=d__Bacteria:capture_family=f__UBA8260:capture_genus=g__UBA8260:capture_order=o__UBA8260:capture_phylum=p__Dormibacterota:capture_species=s__UBA8260 sp003134115:evalue=3.21e-69:gapopen=0.0:heptad=MCP-40H:length=141.0:mismatch=23.0:qcovhsp=99.3:qend=142.0:qstart=2.0:ref_name=RS_GCF_003131185.1_protein.faa_NZ_QFFU01000027.1_62@PF00015_full_PFAM.351.507:scovhsp=90.4:send=155.0:sstart=15.0],(83204066-9deb-469e-8a12-66ce702ec9b9_3@MCPsignal.144.275:0.0402882[&&NHX:Sample=rhizpot1:Type=capture:besthit=84.4:bitscore=187.0:capture_class=c__Dormibacteria:capture_domain=d__Bacteria:capture_family=f__UBA8260:capture_genus=g__UBA8260:capture_order=o__UBA8260:capture_phylum=p__Dormibacterota:capture_species=s__UBA8260 sp003134115:evalue=1.2e-61:gapopen=1.0:heptad=MCP-40H:length=128.0:mismatch=19.0:qcovhsp=96.9:qend=131.0:qstart=5.0:ref_name=RS_GCF_003131185.1_protein.faa_NZ_QFFU01000027.1_62@PF00015_full_PFAM.351.507:scovhsp=82.1:send=154.0:sstart=27.0],fa06c33b-77a8-4265-852b-879b87104068_1@MCPsignal.309.417:0.0144653[&&NHX:Sample=rhiztom3:Type=capture:capture_class=c__Gammaproteobacteria:capture_domain=d__Bacteria:capture_family=f__Chromobacteriaceae:capture_genus=g__Aquitalea:capture_order=o__Burkholderiales:capture_phylum=p__Proteobacteria:capture_species=s__Aquitalea sp003693445:heptad=MCP-24H])0:5e-09[&&NHX:Sample_counter=rhizpot1--1||rhiztom3--1:Type_counter=capture--2:besthit_avg=84.4:besthit_max=84.4:besthit_min=84.4:besthit_std=0:besthit_sum=84.4:bitscore_avg=187.0:bitscore_max=187.0:bitscore_min=187.0:bitscore_std=0:bitscore_sum=187.0:capture_class_counter=c__Dormibacteria--1||c__Gammaproteobacteria--1:capture_domain_counter=d__Bacteria--2:capture_family_counter=f__Chromobacteriaceae--1||f__UBA8260--1:capture_genus_counter=g__Aquitalea--1||g__UBA8260--1:capture_order_counter=o__Burkholderiales--1||o__UBA8260--1:capture_phylum_counter=p__Dormibacterota--1||p__Proteobacteria--1:capture_species_counter=s__Aquitalea sp003693445--1||s__UBA8260 sp003134115--1:evalue_avg=1.2e-61:evalue_max=1.2e-61:evalue_min=1.2e-61:evalue_std=0:evalue_sum=1.2e-61:gapopen_avg=1.0:gapopen_max=1.0:gapopen_min=1.0:gapopen_std=0:gapopen_sum=1.0:gtdb_class_counter=:gtdb_domain_counter=:gtdb_family_counter=:gtdb_genus_counter=:gtdb_order_counter=:gtdb_phylum_counter=:gtdb_species_counter=:heptad_counter=MCP-24H--1||MCP-40H--1:lbd_counter=:length_avg=128.0:length_max=128.0:length_min=128.0:length_std=0:length_sum=128.0:mismatch_avg=19.0:mismatch_max=19.0:mismatch_min=19.0:mismatch_std=0:mismatch_sum=19.0:name=N534223:qcovhsp_avg=96.9:qcovhsp_max=96.9:qcovhsp_min=96.9:qcovhsp_std=0:qcovhsp_sum=96.9:qend_avg=131.0:qend_max=131.0:qend_min=131.0:qend_std=0:qend_sum=131.0:qstart_avg=5.0:qstart_max=5.0:qstart_min=5.0:qstart_std=0:qstart_sum=5.0:ref_name_counter=RS_GCF_003131185.1_protein.faa_NZ_QFFU01000027.1_62@PF00015_full_PFAM.351.507--1:scovhsp_avg=82.1:scovhsp_max=82.1:scovhsp_min=82.1:scovhsp_std=0:scovhsp_sum=82.1:send_avg=154.0:send_max=154.0:send_min=154.0:send_std=0:send_sum=154.0:sstart_avg=27.0:sstart_max=27.0:sstart_min=27.0:sstart_std=0:sstart_sum=27.0])0.985:0.0476965[&&NHX:Sample_counter=rhizpot1--2||rhiztom3--1:Type_counter=capture--3:besthit_avg=84.05000000000001:besthit_max=84.4:besthit_min=83.7:besthit_std=0.4949747468305853:besthit_sum=168.10000000000002:bitscore_avg=197.0:bitscore_max=207.0:bitscore_min=187.0:bitscore_std=14.142135623730951:bitscore_sum=394.0:capture_class_counter=c__Dormibacteria--2||c__Gammaproteobacteria--1:capture_domain_counter=d__Bacteria--3:capture_family_counter=f__Chromobacteriaceae--1||f__UBA8260--2:capture_genus_counter=g__Aquitalea--1||g__UBA8260--2:capture_order_counter=o__Burkholderiales--1||o__UBA8260--2:capture_phylum_counter=p__Dormibacterota--2||p__Proteobacteria--1:capture_species_counter=s__Aquitalea sp003693445--1||s__UBA8260 sp003134115--2:evalue_avg=6.0000001605e-62:evalue_max=1.2e-61:evalue_min=3.21e-69:evalue_std=8.485281147257295e-62:evalue_sum=1.2000000321e-61:gapopen_avg=0.5:gapopen_max=1.0:gapopen_min=0.0:gapopen_std=0.7071067811865476:gapopen_sum=1.0:gtdb_class_counter=:gtdb_domain_counter=:gtdb_family_counter=:gtdb_genus_counter=:gtdb_order_counter=:gtdb_phylum_counter=:gtdb_species_counter=:heptad_counter=MCP-24H--1||MCP-40H--2:lbd_counter=:length_avg=134.5:length_max=141.0:length_min=128.0:length_std=9.192388155425117:length_sum=269.0:mismatch_avg=21.0:mismatch_max=23.0:mismatch_min=19.0:mismatch_std=2.8284271247461903:mismatch_sum=42.0:name=N534224:qcovhsp_avg=98.1:qcovhsp_max=99.3:qcovhsp_min=96.9:qcovhsp_std=1.697056274847708:qcovhsp_sum=196.2:qend_avg=136.5:qend_max=142.0:qend_min=131.0:qend_std=7.7781745930520225:qend_sum=273.0:qstart_avg=3.5:qstart_max=5.0:qstart_min=2.0:qstart_std=2.1213203435596424:qstart_sum=7.0:ref_name_counter=RS_GCF_003131185.1_protein.faa_NZ_QFFU01000027.1_62@PF00015_full_PFAM.351.507--2:scovhsp_avg=86.25:scovhsp_max=90.4:scovhsp_min=82.1:scovhsp_std=5.868986283848352:scovhsp_sum=172.5:send_avg=154.5:send_max=155.0:send_min=154.0:send_std=0.7071067811865476:send_sum=309.0:sstart_avg=21.0:sstart_max=27.0:sstart_min=15.0:sstart_std=8.48528137423857:sstart_sum=42.0])0.989:0.064406[&&NHX:Sample_counter=rhizpot1--2||rhiztom3--1:Type_counter=GTDB--1||capture--3:besthit_avg=84.05000000000001:besthit_max=84.4:besthit_min=83.7:besthit_std=0.4949747468305853:besthit_sum=168.10000000000002:bitscore_avg=197.0:bitscore_max=207.0:bitscore_min=187.0:bitscore_std=14.142135623730951:bitscore_sum=394.0:capture_class_counter=c__Dormibacteria--2||c__Gammaproteobacteria--1:capture_domain_counter=d__Bacteria--3:capture_family_counter=f__Chromobacteriaceae--1||f__UBA8260--2:capture_genus_counter=g__Aquitalea--1||g__UBA8260--2:capture_order_counter=o__Burkholderiales--1||o__UBA8260--2:capture_phylum_counter=p__Dormibacterota--2||p__Proteobacteria--1:capture_species_counter=s__Aquitalea sp003693445--1||s__UBA8260 sp003134115--2:evalue_avg=6.0000001605e-62:evalue_max=1.2e-61:evalue_min=3.21e-69:evalue_std=8.485281147257295e-62:evalue_sum=1.2000000321e-61:gapopen_avg=0.5:gapopen_max=1.0:gapopen_min=0.0:gapopen_std=0.7071067811865476:gapopen_sum=1.0:gtdb_class_counter=c__Gammaproteobacteria--1:gtdb_domain_counter=d__Bacteria--1:gtdb_family_counter=f__Pseudomonadaceae--1:gtdb_genus_counter=g__Pseudomonas_E--1:gtdb_order_counter=o__Pseudomonadales--1:gtdb_phylum_counter=p__Proteobacteria--1:gtdb_species_counter=s__Pseudomonas_E sp019139835--1:heptad_counter=MCP-24H--1||MCP-40H--3:lbd_counter=:lca_tree=s__Pseudomonas_E sp019139835:length_avg=134.5:length_max=141.0:length_min=128.0:length_std=9.192388155425117:length_sum=269.0:mismatch_avg=21.0:mismatch_max=23.0:mismatch_min=19.0:mismatch_std=2.8284271247461903:mismatch_sum=42.0:name=N534225:qcovhsp_avg=98.1:qcovhsp_max=99.3:qcovhsp_min=96.9:qcovhsp_std=1.697056274847708:qcovhsp_sum=196.2:qend_avg=136.5:qend_max=142.0:qend_min=131.0:qend_std=7.7781745930520225:qend_sum=273.0:qstart_avg=3.5:qstart_max=5.0:qstart_min=2.0:qstart_std=2.1213203435596424:qstart_sum=7.0:ref_name_counter=RS_GCF_003131185.1_protein.faa_NZ_QFFU01000027.1_62@PF00015_full_PFAM.351.507--2:scovhsp_avg=86.25:scovhsp_max=90.4:scovhsp_min=82.1:scovhsp_std=5.868986283848352:scovhsp_sum=172.5:send_avg=154.5:send_max=155.0:send_min=154.0:send_std=0.7071067811865476:send_sum=309.0:sstart_avg=21.0:sstart_max=27.0:sstart_min=15.0:sstart_std=8.48528137423857:sstart_sum=42.0])0.905:0.0477842[&&NHX:Sample_counter=rhizpot1--2||rhiztom3--1:Type_counter=GTDB--2||capture--3:besthit_avg=84.05000000000001:besthit_max=84.4:besthit_min=83.7:besthit_std=0.4949747468305853:besthit_sum=168.10000000000002:bitscore_avg=197.0:bitscore_max=207.0:bitscore_min=187.0:bitscore_std=14.142135623730951:bitscore_sum=394.0:capture_class_counter=c__Dormibacteria--2||c__Gammaproteobacteria--1:capture_domain_counter=d__Bacteria--3:capture_family_counter=f__Chromobacteriaceae--1||f__UBA8260--2:capture_genus_counter=g__Aquitalea--1||g__UBA8260--2:capture_order_counter=o__Burkholderiales--1||o__UBA8260--2:capture_phylum_counter=p__Dormibacterota--2||p__Proteobacteria--1:capture_species_counter=s__Aquitalea sp003693445--1||s__UBA8260 sp003134115--2:evalue_avg=6.0000001605e-62:evalue_max=1.2e-61:evalue_min=3.21e-69:evalue_std=8.485281147257295e-62:evalue_sum=1.2000000321e-61:gapopen_avg=0.5:gapopen_max=1.0:gapopen_min=0.0:gapopen_std=0.7071067811865476:gapopen_sum=1.0:gtdb_class_counter=c__Gammaproteobacteria--2:gtdb_domain_counter=d__Bacteria--2:gtdb_family_counter=f__Pseudomonadaceae--2:gtdb_genus_counter=g__Pseudomonas_E--2:gtdb_order_counter=o__Pseudomonadales--2:gtdb_phylum_counter=p__Proteobacteria--2:gtdb_species_counter=s__Pseudomonas_E sp014851765--1||s__Pseudomonas_E sp019139835--1:heptad_counter=MCP-24H--1||MCP-40H--4:lbd_counter=:lca_tree=g__Pseudomonas_E:length_avg=134.5:length_max=141.0:length_min=128.0:length_std=9.192388155425117:length_sum=269.0:mismatch_avg=21.0:mismatch_max=23.0:mismatch_min=19.0:mismatch_std=2.8284271247461903:mismatch_sum=42.0:name=N534226:qcovhsp_avg=98.1:qcovhsp_max=99.3:qcovhsp_min=96.9:qcovhsp_std=1.697056274847708:qcovhsp_sum=196.2:qend_avg=136.5:qend_max=142.0:qend_min=131.0:qend_std=7.7781745930520225:qend_sum=273.0:qstart_avg=3.5:qstart_max=5.0:qstart_min=2.0:qstart_std=2.1213203435596424:qstart_sum=7.0:ref_name_counter=RS_GCF_003131185.1_protein.faa_NZ_QFFU01000027.1_62@PF00015_full_PFAM.351.507--2:scovhsp_avg=86.25:scovhsp_max=90.4:scovhsp_min=82.1:scovhsp_std=5.868986283848352:scovhsp_sum=172.5:send_avg=154.5:send_max=155.0:send_min=154.0:send_std=0.7071067811865476:send_sum=309.0:sstart_avg=21.0:sstart_max=27.0:sstart_min=15.0:sstart_std=8.48528137423857:sstart_sum=42.0])0.384:0.0176211[&&NHX:Sample_counter=rhizpot1--2||rhiztom3--1:Type_counter=GTDB--3||capture--3:besthit_avg=84.05000000000001:besthit_max=84.4:besthit_min=83.7:besthit_std=0.4949747468305853:besthit_sum=168.10000000000002:bitscore_avg=197.0:bitscore_max=207.0:bitscore_min=187.0:bitscore_std=14.142135623730951:bitscore_sum=394.0:capture_class_counter=c__Dormibacteria--2||c__Gammaproteobacteria--1:capture_domain_counter=d__Bacteria--3:capture_family_counter=f__Chromobacteriaceae--1||f__UBA8260--2:capture_genus_counter=g__Aquitalea--1||g__UBA8260--2:capture_order_counter=o__Burkholderiales--1||o__UBA8260--2:capture_phylum_counter=p__Dormibacterota--2||p__Proteobacteria--1:capture_species_counter=s__Aquitalea sp003693445--1||s__UBA8260 sp003134115--2:evalue_avg=6.0000001605e-62:evalue_max=1.2e-61:evalue_min=3.21e-69:evalue_std=8.485281147257295e-62:evalue_sum=1.2000000321e-61:gapopen_avg=0.5:gapopen_max=1.0:gapopen_min=0.0:gapopen_std=0.7071067811865476:gapopen_sum=1.0:gtdb_class_counter=c__Gammaproteobacteria--3:gtdb_domain_counter=d__Bacteria--3:gtdb_family_counter=f__Pseudomonadaceae--3:gtdb_genus_counter=g__Pseudomonas_E--3:gtdb_order_counter=o__Pseudomonadales--3:gtdb_phylum_counter=p__Proteobacteria--3:gtdb_species_counter=s__Pseudomonas_E mosselii_C--1||s__Pseudomonas_E sp014851765--1||s__Pseudomonas_E sp019139835--1:heptad_counter=MCP-24H--1||MCP-40H--5:lbd_counter=:lca_tree=g__Pseudomonas_E:length_avg=134.5:length_max=141.0:length_min=128.0:length_std=9.192388155425117:length_sum=269.0:mismatch_avg=21.0:mismatch_max=23.0:mismatch_min=19.0:mismatch_std=2.8284271247461903:mismatch_sum=42.0:name=N534227:qcovhsp_avg=98.1:qcovhsp_max=99.3:qcovhsp_min=96.9:qcovhsp_std=1.697056274847708:qcovhsp_sum=196.2:qend_avg=136.5:qend_max=142.0:qend_min=131.0:qend_std=7.7781745930520225:qend_sum=273.0:qstart_avg=3.5:qstart_max=5.0:qstart_min=2.0:qstart_std=2.1213203435596424:qstart_sum=7.0:ref_name_counter=RS_GCF_003131185.1_protein.faa_NZ_QFFU01000027.1_62@PF00015_full_PFAM.351.507--2:scovhsp_avg=86.25:scovhsp_max=90.4:scovhsp_min=82.1:scovhsp_std=5.868986283848352:scovhsp_sum=172.5:send_avg=154.5:send_max=155.0:send_min=154.0:send_std=0.7071067811865476:send_sum=309.0:sstart_avg=21.0:sstart_max=27.0:sstart_min=15.0:sstart_std=8.48528137423857:sstart_sum=42.0],(RS_GCF_000829415.1_protein.faa_NZ_AP014637.1_847@PF00015_full_PFAM.352.510:0.0640244[&&NHX:Type=GTDB:gtdb_class=c__Gammaproteobacteria:gtdb_domain=d__Bacteria:gtdb_family=f__Pseudomonadaceae:gtdb_genus=g__Pseudomonas_E:gtdb_order=o__Pseudomonadales:gtdb_phylum=p__Proteobacteria:gtdb_species=s__Pseudomonas_E sp000829415:heptad=MCP-40H:species=d__Bacteria_p__Proteobacteria_c__Gammaproteobacteria_o__Pseudomonadales_f__Pseudomonadaceae_g__Pseudomonas_E_s__Pseudomonas_E sp000829415],(((RS_GCF_000949385.2_protein.faa_NZ_JYKO02000001.1_4591@PF00015_full_PFAM.279.508:0.0241273[&&NHX:Type=GTDB:gtdb_class=c__Gammaproteobacteria:gtdb_domain=d__Bacteria:gtdb_family=f__Pseudomonadaceae:gtdb_genus=g__Pseudomonas_F:gtdb_order=o__Pseudomonadales:gtdb_phylum=p__Proteobacteria:gtdb_species=s__Pseudomonas_F sp000949385:heptad=MCP-40H:species=d__Bacteria_p__Proteobacteria_c__Gammaproteobacteria_o__Pseudomonadales_f__Pseudomonadaceae_g__Pseudomonas_F_s__Pseudomonas_F sp000949385],((RS_GCF_900111835.1_protein.faa_NZ_FOJP01000025.1_6@PF00015_full_PFAM.278.525:0.0173067[&&NHX:Type=GTDB:gtdb_class=c__Gammaproteobacteria:gtdb_domain=d__Bacteria:gtdb_family=f__Pseudomonadaceae:gtdb_genus=g__Pseudomonas_F:gtdb_order=o__Pseudomonadales:gtdb_phylum=p__Proteobacteria:gtdb_species=s__Pseudomonas_F otitidis:heptad=MCP-40H:species=d__Bacteria_p__Proteobacteria_c__Gammaproteobacteria_o__Pseudomonadales_f__Pseudomonadaceae_g__Pseudomonas_F_s__Pseudomonas_F otitidis],(RS_GCF_000474255.1_protein.faa_NZ_BATO01000002.1_135@PF00015_full_PFAM.276.527:0.00258319[&&NHX:Type=GTDB:gtdb_class=c__Gammaproteobacteria:gtdb_domain=d__Bacteria:gtdb_family=f__Pseudomonadaceae:gtdb_genus=g__Pseudomonas_F:gtdb_order=o__Pseudomonadales:gtdb_phylum=p__Proteobacteria:gtdb_species=s__Pseudomonas_F alcaligenes_A:heptad=MCP-40H:species=d__Bacteria_p__Proteobacteria_c__Gammaproteobacteria_o__Pseudomonadales_f__Pseudomonadaceae_g__Pseudomonas_F_s__Pseudomonas_F alcaligenes_A],RS_GCF_012767755.2_protein.faa_NZ_AP023189.1_5586@PF00015_full_PFAM.276.528:0.0172717[&&NHX:Type=GTDB:gtdb_class=c__Gammaproteobacteria:gtdb_domain=d__Bacteria:gtdb_family=f__Pseudomonadaceae:gtdb_genus=g__Pseudomonas_F:gtdb_order=o__Pseudomonadales:gtdb_phylum=p__Proteobacteria:gtdb_species=s__Pseudomonas_F sp003234055:heptad=MCP-40H:species=d__Bacteria_p__Proteobacteria_c__Gammaproteobacteria_o__Pseudomonadales_f__Pseudomonadaceae_g__Pseudomonas_F_s__Pseudomonas_F sp003234055])0.865:0.0120488[&&NHX:Sample_counter=:Type_counter=GTDB--2:capture_class_counter=:capture_domain_counter=:capture_family_counter=:capture_genus_counter=:capture_order_counter=:capture_phylum_counter=:capture_species_counter=:evoltype=D:gtdb_class_counter=c__Gammaproteobacteria--2:gtdb_domain_counter=d__Bacteria--2:gtdb_family_counter=f__Pseudomonadaceae--2:gtdb_genus_counter=g__Pseudomonas_F--2:gtdb_order_counter=o__Pseudomonadales--2:gtdb_phylum_counter=p__Proteobacteria--2:gtdb_species_counter=s__Pseudomonas_F alcaligenes_A--1||s__Pseudomonas_F sp003234055--1:heptad_counter=MCP-40H--2:lbd_counter=:lca=d__Bacteria:lca_tree=g__Pseudomonas_F:name=N534233:ref_name_counter=])0.163:0.00384636[&&NHX:Sample_counter=:Type_counter=GTDB--3:capture_class_counter=:capture_domain_counter=:capture_family_counter=:capture_genus_counter=:capture_order_counter=:capture_phylum_counter=:capture_species_counter=:evoltype=D:gtdb_class_counter=c__Gammaproteobacteria--3:gtdb_domain_counter=d__Bacteria--3:gtdb_family_counter=f__Pseudomonadaceae--3:gtdb_genus_counter=g__Pseudomonas_F--3:gtdb_order_counter=o__Pseudomonadales--3:gtdb_phylum_counter=p__Proteobacteria--3:gtdb_species_counter=s__Pseudomonas_F alcaligenes_A--1||s__Pseudomonas_F otitidis--1||s__Pseudomonas_F sp003234055--1:heptad_counter=MCP-40H--3:lbd_counter=:lca=d__Bacteria:lca_tree=g__Pseudomonas_F:name=N534234:ref_name_counter=],(RS_GCF_900636545.1_protein.faa_NZ_LR134290.1_4271@PF00015_full_PFAM.289.519:0.0300068[&&NHX:Type=GTDB:gtdb_class=c__Gammaproteobacteria:gtdb_domain=d__Bacteria:gtdb_family=f__Pseudomonadaceae:gtdb_genus=g__Pseudomonas_E:gtdb_order=o__Pseudomonadales:gtdb_phylum=p__Proteobacteria:gtdb_species=s__Pseudomonas_E mendocina:heptad=MCP-40H:species=d__Bacteria_p__Proteobacteria_c__Gammaproteobacteria_o__Pseudomonadales_f__Pseudomonadaceae_g__Pseudomonas_E_s__Pseudomonas_E mendocina],(RS_GCF_902506535.1_protein.faa_NZ_LR733825.1_250@PF00015_full_PFAM.361.508:0.0404505[&&NHX:Type=GTDB:gtdb_class=c__Gammaproteobacteria:gtdb_domain=d__Bacteria:gtdb_family=f__Pseudomonadaceae:gtdb_genus=g__Pseudomonas_E:gtdb_order=o__Pseudomonadales:gtdb_phylum=p__Proteobacteria:gtdb_species=s__Pseudomonas_E sp902506535:heptad=MCP-40H:species=d__Bacteria_p__Proteobacteria_c__Gammaproteobacteria_o__Pseudomonadales_f__Pseudomonadaceae_g__Pseudomonas_E_s__Pseudomonas_E sp902506535],(RS_GCF_003008615.1_protein.faa_NZ_CP027657.1_2636@PF00015_full_PFAM.278.520:0.016368[&&NHX:Type=GTDB:gtdb_class=c__Gammaproteobacteria:gtdb_domain=d__Bacteria:gtdb_family=f__Pseudomonadaceae:gtdb_genus=g__Pseudomonas_E:gtdb_order=o__Pseudomonadales:gtdb_phylum=p__Proteobacteria:gtdb_species=s__Pseudomonas_E mendocina_C:heptad=MCP-40H:species=d__Bacteria_p__Proteobacteria_c__Gammaproteobacteria_o__Pseudomonadales_f__Pseudomonadaceae_g__Pseudomonas_E_s__Pseudomonas_E mendocina_C],(RS_GCF_001941865.1_protein.faa_NZ_CP016162.1_4392@PF00015_full_PFAM.10.195:5e-09[&&NHX:Type=GTDB:gtdb_class=c__Gammaproteobacteria:gtdb_domain=d__Bacteria:gtdb_family=f__Pseudomonadaceae:gtdb_genus=g__Pseudomonas_E:gtdb_order=o__Pseudomonadales:gtdb_phylum=p__Proteobacteria:gtdb_species=s__Pseudomonas_E alcaliphila_B:heptad=MCP-40H:species=d__Bacteria_p__Proteobacteria_c__Gammaproteobacteria_o__Pseudomonadales_f__Pseudomonadaceae_g__Pseudomonas_E_s__Pseudomonas_E alcaliphila_B],RS_GCF_014109765.1_protein.faa_NZ_CP059139.1_4570@PF00015_full_PFAM.362.520:5e-09[&&NHX:Type=GTDB:gtdb_class=c__Gammaproteobacteria:gtdb_domain=d__Bacteria:gtdb_family=f__Pseudomonadaceae:gtdb_genus=g__Pseudomonas_E:gtdb_order=o__Pseudomonadales:gtdb_phylum=p__Proteobacteria:gtdb_species=s__Pseudomonas_E oleovorans_B:heptad=MCP-40H:species=d__Bacteria_p__Proteobacteria_c__Gammaproteobacteria_o__Pseudomonadales_f__Pseudomonadaceae_g__Pseudomonas_E_s__Pseudomonas_E oleovorans_B])0.864:0.00938535[&&NHX:Sample_counter=:Type_counter=GTDB--2:capture_class_counter=:capture_domain_counter=:capture_family_counter=:capture_genus_counter=:capture_order_counter=:capture_phylum_counter=:capture_species_counter=:evoltype=D:gtdb_class_counter=c__Gammaproteobacteria--2:gtdb_domain_counter=d__Bacteria--2:gtdb_family_counter=f__Pseudomonadaceae--2:gtdb_genus_counter=g__Pseudomonas_E--2:gtdb_order_counter=o__Pseudomonadales--2:gtdb_phylum_counter=p__Proteobacteria--2:gtdb_species_counter=s__Pseudomonas_E alcaliphila_B--1||s__Pseudomonas_E oleovorans_B--1:heptad_counter=MCP-40H--2:lbd_counter=:lca=d__Bacteria:lca_tree=g__Pseudomonas_E:name=N534240:ref_name_counter=])0:5e-09[&&NHX:Sample_counter=:Type_counter=GTDB--3:capture_class_counter=:capture_domain_counter=:capture_family_counter=:capture_genus_counter=:capture_order_counter=:capture_phylum_counter=:capture_species_counter=:evoltype=D:gtdb_class_counter=c__Gammaproteobacteria--3:gtdb_domain_counter=d__Bacteria--3:gtdb_family_counter=f__Pseudomonadaceae--3:gtdb_genus_counter=g__Pseudomonas_E--3:gtdb_order_counter=o__Pseudomonadales--3:gtdb_phylum_counter=p__Proteobacteria--3:gtdb_species_counter=s__Pseudomonas_E alcaliphila_B--1||s__Pseudomonas_E mendocina_C--1||s__Pseudomonas_E oleovorans_B--1:heptad_counter=MCP-40H--3:lbd_counter=:lca=d__Bacteria:lca_tree=g__Pseudomonas_E:name=N534241:ref_name_counter=])0.878:0.0128488[&&NHX:Sample_counter=:Type_counter=GTDB--4:capture_class_counter=:capture_domain_counter=:capture_family_counter=:capture_genus_counter=:capture_order_counter=:capture_phylum_counter=:capture_species_counter=:evoltype=D:gtdb_class_counter=c__Gammaproteobacteria--4:gtdb_domain_counter=d__Bacteria--4:gtdb_family_counter=f__Pseudomonadaceae--4:gtdb_genus_counter=g__Pseudomonas_E--4:gtdb_order_counter=o__Pseudomonadales--4:gtdb_phylum_counter=p__Proteobacteria--4:gtdb_species_counter=s__Pseudomonas_E alcaliphila_B--1||s__Pseudomonas_E mendocina_C--1||s__Pseudomonas_E oleovorans_B--1||s__Pseudomonas_E sp902506535--1:heptad_counter=MCP-40H--4:lbd_counter=:lca=d__Bacteria:lca_tree=g__Pseudomonas_E:name=N534242:ref_name_counter=])0.995:0.0496215[&&NHX:Sample_counter=:Type_counter=GTDB--5:capture_class_counter=:capture_domain_counter=:capture_family_counter=:capture_genus_counter=:capture_order_counter=:capture_phylum_counter=:capture_species_counter=:evoltype=D:gtdb_class_counter=c__Gammaproteobacteria--5:gtdb_domain_counter=d__Bacteria--5:gtdb_family_counter=f__Pseudomonadaceae--5:gtdb_genus_counter=g__Pseudomonas_E--5:gtdb_order_counter=o__Pseudomonadales--5:gtdb_phylum_counter=p__Proteobacteria--5:gtdb_species_counter=s__Pseudomonas_E alcaliphila_B--1||s__Pseudomonas_E mendocina--1||s__Pseudomonas_E mendocina_C--1||s__Pseudomonas_E oleovorans_B--1||s__Pseudomonas_E sp902506535--1:heptad_counter=MCP-40H--5:lbd_counter=:lca=d__Bacteria:lca_tree=g__Pseudomonas_E:name=N534243:ref_name_counter=])1:0.0636219[&&NHX:Sample_counter=:Type_counter=GTDB--8:capture_class_counter=:capture_domain_counter=:capture_family_counter=:capture_genus_counter=:capture_order_counter=:capture_phylum_counter=:capture_species_counter=:evoltype=D:gtdb_class_counter=c__Gammaproteobacteria--8:gtdb_domain_counter=d__Bacteria--8:gtdb_family_counter=f__Pseudomonadaceae--8:gtdb_genus_counter=g__Pseudomonas_E--5||g__Pseudomonas_F--3:gtdb_order_counter=o__Pseudomonadales--8:gtdb_phylum_counter=p__Proteobacteria--8:gtdb_species_counter=s__Pseudomonas_E alcaliphila_B--1||s__Pseudomonas_E mendocina--1||s__Pseudomonas_E mendocina_C--1||s__Pseudomonas_E oleovorans_B--1||s__Pseudomonas_E sp902506535--1||s__Pseudomonas_F alcaligenes_A--1||s__Pseudomonas_F otitidis--1||s__Pseudomonas_F sp003234055--1:heptad_counter=MCP-40H--8:lbd_counter=:lca=d__Bacteria:lca_tree=f__Pseudomonadaceae:name=N534244:ref_name_counter=])0.829:0.0172002[&&NHX:Sample_counter=:Type_counter=GTDB--9:capture_class_counter=:capture_domain_counter=:capture_family_counter=:capture_genus_counter=:capture_order_counter=:capture_phylum_counter=:capture_species_counter=:evoltype=D:gtdb_class_counter=c__Gammaproteobacteria--9:gtdb_domain_counter=d__Bacteria--9:gtdb_family_counter=f__Pseudomonadaceae--9:gtdb_genus_counter=g__Pseudomonas_E--5||g__Pseudomonas_F--4:gtdb_order_counter=o__Pseudomonadales--9:gtdb_phylum_counter=p__Proteobacteria--9:gtdb_species_counter=s__Pseudomonas_E alcaliphila_B--1||s__Pseudomonas_E mendocina--1||s__Pseudomonas_E mendocina_C--1||s__Pseudomonas_E oleovorans_B--1||s__Pseudomonas_E sp902506535--1||s__Pseudomonas_F alcaligenes_A--1||s__Pseudomonas_F otitidis--1||s__Pseudomonas_F sp000949385--1||s__Pseudomonas_F sp003234055--1:heptad_counter=MCP-40H--9:lbd_counter=:lca=d__Bacteria:lca_tree=f__Pseudomonadaceae:name=N534245:ref_name_counter=],((RS_GCF_014851865.1_protein.faa_NZ_JACVAM010000003.1_529@PF00015_full_PFAM.277.524:0.0279171[&&NHX:Type=GTDB:gtdb_class=c__Gammaproteobacteria:gtdb_domain=d__Bacteria:gtdb_family=f__Pseudomonadaceae:gtdb_genus=g__Pseudomonas_E:gtdb_order=o__Pseudomonadales:gtdb_phylum=p__Proteobacteria:gtdb_species=s__Pseudomonas_E sp014851865:heptad=MCP-40H:species=d__Bacteria_p__Proteobacteria_c__Gammaproteobacteria_o__Pseudomonadales_f__Pseudomonadaceae_g__Pseudomonas_E_s__Pseudomonas_E sp014851865],RS_GCF_000761545.1_protein.faa_NZ_JPMY01000028.1_40@PF00015_full_PFAM.277.511:6e-09[&&NHX:Type=GTDB:gtdb_class=c__Gammaproteobacteria:gtdb_domain=d__Bacteria:gtdb_family=f__Pseudomonadaceae:gtdb_genus=g__Pseudomonas_E:gtdb_order=o__Pseudomonadales:gtdb_phylum=p__Proteobacteria:gtdb_species=s__Pseudomonas_E sp000761545:heptad=MCP-40H:species=d__Bacteria_p__Proteobacteria_c__Gammaproteobacteria_o__Pseudomonadales_f__Pseudomonadaceae_g__Pseudomonas_E_s__Pseudomonas_E sp000761545])0.046:0.00400876[&&NHX:Sample_counter=:Type_counter=GTDB--2:capture_class_counter=:capture_domain_counter=:capture_family_counter=:capture_genus_counter=:capture_order_counter=:capture_phylum_counter=:capture_species_counter=:evoltype=D:gtdb_class_counter=c__Gammaproteobacteria--2:gtdb_domain_counter=d__Bacteria--2:gtdb_family_counter=f__Pseudomonadaceae--2:gtdb_genus_counter=g__Pseudomonas_E--2:gtdb_order_counter=o__Pseudomonadales--2:gtdb_phylum_counter=p__Proteobacteria--2:gtdb_species_counter=s__Pseudomonas_E sp000761545--1||s__Pseudomonas_E sp014851865--1:heptad_counter=MCP-40H--2:lbd_counter=:lca=d__Bacteria:lca_tree=g__Pseudomonas_E:name=N534248:ref_name_counter=],(RS_GCF_014851565.1_protein.faa_NZ_JACVAA010000011.1_56@PF00015_full_PFAM.276.519:0.0265462[&&NHX:Type=GTDB:gtdb_class=c__Gammaproteobacteria:gtdb_domain=d__Bacteria:gtdb_family=f__Pseudomonadaceae:gtdb_genus=g__Pseudomonas_E:gtdb_order=o__Pseudomonadales:gtdb_phylum=p__Proteobacteria:gtdb_species=s__Pseudomonas_E sp014851565:heptad=MCP-40H:species=d__Bacteria_p__Proteobacteria_c__Gammaproteobacteria_o__Pseudomonadales_f__Pseudomonadaceae_g__Pseudomonas_E_s__Pseudomonas_E sp014851565],RS_GCF_014490745.1_protein.faa_NZ_LZEU01000001.1_3779@PF00015_full_PFAM.278.520:0.0241842[&&NHX:Type=GTDB:gtdb_class=c__Gammaproteobacteria:gtdb_domain=d__Bacteria:gtdb_family=f__Pseudomonadaceae:gtdb_genus=g__Pseudomonas_E:gtdb_order=o__Pseudomonadales:gtdb_phylum=p__Proteobacteria:gtdb_species=s__Pseudomonas_E alcaligenes_C:heptad=MCP-40H:species=d__Bacteria_p__Proteobacteria_c__Gammaproteobacteria_o__Pseudomonadales_f__Pseudomonadaceae_g__Pseudomonas_E_s__Pseudomonas_E alcaligenes_C])0.888:0.0136075[&&NHX:Sample_counter=:Type_counter=GTDB--2:capture_class_counter=:capture_domain_counter=:capture_family_counter=:capture_genus_counter=:capture_order_counter=:capture_phylum_counter=:capture_species_counter=:evoltype=D:gtdb_class_counter=c__Gammaproteobacteria--2:gtdb_domain_counter=d__Bacteria--2:gtdb_family_counter=f__Pseudomonadaceae--2:gtdb_genus_counter=g__Pseudomonas_E--2:gtdb_order_counter=o__Pseudomonadales--2:gtdb_phylum_counter=p__Proteobacteria--2:gtdb_species_counter=s__Pseudomonas_E alcaligenes_C--1||s__Pseudomonas_E sp014851565--1:heptad_counter=MCP-40H--2:lbd_counter=:lca=d__Bacteria:lca_tree=g__Pseudomonas_E:name=N534251:ref_name_counter=])0.842:0.0249638[&&NHX:Sample_counter=:Type_counter=GTDB--4:capture_class_counter=:capture_domain_counter=:capture_family_counter=:capture_genus_counter=:capture_order_counter=:capture_phylum_counter=:capture_species_counter=:evoltype=D:gtdb_class_counter=c__Gammaproteobacteria--4:gtdb_domain_counter=d__Bacteria--4:gtdb_family_counter=f__Pseudomonadaceae--4:gtdb_genus_counter=g__Pseudomonas_E--4:gtdb_order_counter=o__Pseudomonadales--4:gtdb_phylum_counter=p__Proteobacteria--4:gtdb_species_counter=s__Pseudomonas_E alcaligenes_C--1||s__Pseudomonas_E sp000761545--1||s__Pseudomonas_E sp014851565--1||s__Pseudomonas_E sp014851865--1:heptad_counter=MCP-40H--4:lbd_counter=:lca=d__Bacteria:lca_tree=g__Pseudomonas_E:name=N534252:ref_name_counter=])0.124:0.021186[&&NHX:Sample_counter=:Type_counter=GTDB--13:capture_class_counter=:capture_domain_counter=:capture_family_counter=:capture_genus_counter=:capture_order_counter=:capture_phylum_counter=:capture_species_counter=:evoltype=D:gtdb_class_counter=c__Gammaproteobacteria--13:gtdb_domain_counter=d__Bacteria--13:gtdb_family_counter=f__Pseudomonadaceae--13:gtdb_genus_counter=g__Pseudomonas_E--9||g__Pseudomonas_F--4:gtdb_order_counter=o__Pseudomonadales--13:gtdb_phylum_counter=p__Proteobacteria--13:gtdb_species_counter=s__Pseudomonas_E alcaligenes_C--1||s__Pseudomonas_E alcaliphila_B--1||s__Pseudomonas_E mendocina--1||s__Pseudomonas_E mendocina_C--1||s__Pseudomonas_E oleovorans_B--1||s__Pseudomonas_E sp000761545--1||s__Pseudomonas_E sp014851565--1||s__Pseudomonas_E sp014851865--1||s__Pseudomonas_E sp902506535--1||s__Pseudomonas_F alcaligenes_A--1||s__Pseudomonas_F otitidis--1||s__Pseudomonas_F sp000949385--1||s__Pseudomonas_F sp003234055--1:heptad_counter=MCP-40H--13:lbd_counter=:lca=d__Bacteria:lca_tree=f__Pseudomonadaceae:name=N534253:ref_name_counter=],(GB_GCA_000198515.1_protein.faa_FP929140.1_759@PF00015_full_PFAM.293.540:0.103602[&&NHX:Type=GTDB:gtdb_class=c__Gammaproteobacteria:gtdb_domain=d__Bacteria:gtdb_family=f__Ketobacteraceae:gtdb_genus=g__HdN1:gtdb_order=o__Pseudomonadales:gtdb_phylum=p__Proteobacteria:gtdb_species=s__HdN1 sp000198515:heptad=MCP-40H:species=d__Bacteria_p__Proteobacteria_c__Gammaproteobacteria_o__Pseudomonadales_f__Ketobacteraceae_g__HdN1_s__HdN1 sp000198515],GB_GCA_000198515.1_protein.faa_FP929140.1_2790@PF00015_full_PFAM.279.528:0.273469[&&NHX:Type=GTDB:gtdb_class=c__Gammaproteobacteria:gtdb_domain=d__Bacteria:gtdb_family=f__Ketobacteraceae:gtdb_genus=g__HdN1:gtdb_order=o__Pseudomonadales:gtdb_phylum=p__Proteobacteria:gtdb_species=s__HdN1 sp000198515:heptad=MCP-40H:species=d__Bacteria_p__Proteobacteria_c__Gammaproteobacteria_o__Pseudomonadales_f__Ketobacteraceae_g__HdN1_s__HdN1 sp000198515])0.999:0.188734[&&NHX:Sample_counter=:Type_counter=GTDB--2:capture_class_counter=:capture_domain_counter=:capture_family_counter=:capture_genus_counter=:capture_order_counter=:capture_phylum_counter=:capture_species_counter=:evoltype=D:gtdb_class_counter=c__Gammaproteobacteria--2:gtdb_domain_counter=d__Bacteria--2:gtdb_family_counter=f__Ketobacteraceae--2:gtdb_genus_counter=g__HdN1--2:gtdb_order_counter=o__Pseudomonadales--2:gtdb_phylum_counter=p__Proteobacteria--2:gtdb_species_counter=s__HdN1 sp000198515--2:heptad_counter=MCP-40H--2:lbd_counter=:lca=d__Bacteria:lca_tree=s__HdN1 sp000198515:name=N534256:ref_name_counter=])1:0.121824[&&NHX:Sample_counter=:Type_counter=GTDB--15:capture_class_counter=:capture_domain_counter=:capture_family_counter=:capture_genus_counter=:capture_order_counter=:capture_phylum_counter=:capture_species_counter=:evoltype=D:gtdb_class_counter=c__Gammaproteobacteria--15:gtdb_domain_counter=d__Bacteria--15:gtdb_family_counter=f__Ketobacteraceae--2||f__Pseudomonadaceae--13:gtdb_genus_counter=g__HdN1--2||g__Pseudomonas_E--9||g__Pseudomonas_F--4:gtdb_order_counter=o__Pseudomonadales--15:gtdb_phylum_counter=p__Proteobacteria--15:gtdb_species_counter=s__HdN1 sp000198515--2||s__Pseudomonas_E alcaligenes_C--1||s__Pseudomonas_E alcaliphila_B--1||s__Pseudomonas_E mendocina--1||s__Pseudomonas_E mendocina_C--1||s__Pseudomonas_E oleovorans_B--1||s__Pseudomonas_E sp000761545--1||s__Pseudomonas_E sp014851565--1||s__Pseudomonas_E sp014851865--1||s__Pseudomonas_E sp902506535--1||s__Pseudomonas_F alcaligenes_A--1||s__Pseudomonas_F otitidis--1||s__Pseudomonas_F sp000949385--1||s__Pseudomonas_F sp003234055--1:heptad_counter=MCP-40H--15:lbd_counter=:lca=d__Bacteria:lca_tree=o__Pseudomonadales:name=N534257:ref_name_counter=])0.712:0.0247393[&&NHX:Sample_counter=:Type_counter=GTDB--16:capture_class_counter=:capture_domain_counter=:capture_family_counter=:capture_genus_counter=:capture_order_counter=:capture_phylum_counter=:capture_species_counter=:evoltype=D:gtdb_class_counter=c__Gammaproteobacteria--16:gtdb_domain_counter=d__Bacteria--16:gtdb_family_counter=f__Ketobacteraceae--2||f__Pseudomonadaceae--14:gtdb_genus_counter=g__HdN1--2||g__Pseudomonas_E--10||g__Pseudomonas_F--4:gtdb_order_counter=o__Pseudomonadales--16:gtdb_phylum_counter=p__Proteobacteria--16:gtdb_species_counter=s__HdN1 sp000198515--2||s__Pseudomonas_E alcaligenes_C--1||s__Pseudomonas_E alcaliphila_B--1||s__Pseudomonas_E mendocina--1||s__Pseudomonas_E mendocina_C--1||s__Pseudomonas_E oleovorans_B--1||s__Pseudomonas_E sp000761545--1||s__Pseudomonas_E sp000829415--1||s__Pseudomonas_E sp014851565--1||s__Pseudomonas_E sp014851865--1||s__Pseudomonas_E sp902506535--1||s__Pseudomonas_F alcaligenes_A--1||s__Pseudomonas_F otitidis--1||s__Pseudomonas_F sp000949385--1||s__Pseudomonas_F sp003234055--1:heptad_counter=MCP-40H--16:lbd_counter=:lca=d__Bacteria:lca_tree=o__Pseudomonadales:name=N534258:ref_name_counter=])0.844:0.0239541[&&NHX:Sample_counter=rhizpot1--2||rhiztom3--1:Type_counter=GTDB--19||capture--3:besthit_avg=84.05000000000001:besthit_max=84.4:besthit_min=83.7:besthit_std=0.4949747468305853:besthit_sum=168.10000000000002:bitscore_avg=197.0:bitscore_max=207.0:bitscore_min=187.0:bitscore_std=14.142135623730951:bitscore_sum=394.0:capture_class_counter=c__Dormibacteria--2||c__Gammaproteobacteria--1:capture_domain_counter=d__Bacteria--3:capture_family_counter=f__Chromobacteriaceae--1||f__UBA8260--2:capture_genus_counter=g__Aquitalea--1||g__UBA8260--2:capture_order_counter=o__Burkholderiales--1||o__UBA8260--2:capture_phylum_counter=p__Dormibacterota--2||p__Proteobacteria--1:capture_species_counter=s__Aquitalea sp003693445--1||s__UBA8260 sp003134115--2:evalue_avg=6.0000001605e-62:evalue_max=1.2e-61:evalue_min=3.21e-69:evalue_std=8.485281147257295e-62:evalue_sum=1.2000000321e-61:gapopen_avg=0.5:gapopen_max=1.0:gapopen_min=0.0:gapopen_std=0.7071067811865476:gapopen_sum=1.0:gtdb_class_counter=c__Gammaproteobacteria--19:gtdb_domain_counter=d__Bacteria--19:gtdb_family_counter=f__Ketobacteraceae--2||f__Pseudomonadaceae--17:gtdb_genus_counter=g__HdN1--2||g__Pseudomonas_E--13||g__Pseudomonas_F--4:gtdb_order_counter=o__Pseudomonadales--19:gtdb_phylum_counter=p__Proteobacteria--19:gtdb_species_counter=s__HdN1 sp000198515--2||s__Pseudomonas_E alcaligenes_C--1||s__Pseudomonas_E alcaliphila_B--1||s__Pseudomonas_E mendocina--1||s__Pseudomonas_E mendocina_C--1||s__Pseudomonas_E mosselii_C--1||s__Pseudomonas_E oleovorans_B--1||s__Pseudomonas_E sp000761545--1||s__Pseudomonas_E sp000829415--1||s__Pseudomonas_E sp014851565--1||s__Pseudomonas_E sp014851765--1||s__Pseudomonas_E sp014851865--1||s__Pseudomonas_E sp019139835--1||s__Pseudomonas_E sp902506535--1||s__Pseudomonas_F alcaligenes_A--1||s__Pseudomonas_F otitidis--1||s__Pseudomonas_F sp000949385--1||s__Pseudomonas_F sp003234055--1:heptad_counter=MCP-24H--1||MCP-40H--21:lbd_counter=:lca_tree=o__Pseudomonadales:length_avg=134.5:length_max=141.0:length_min=128.0:length_std=9.192388155425117:length_sum=269.0:mismatch_avg=21.0:mismatch_max=23.0:mismatch_min=19.0:mismatch_std=2.8284271247461903:mismatch_sum=42.0:name=N534259:qcovhsp_avg=98.1:qcovhsp_max=99.3:qcovhsp_min=96.9:qcovhsp_std=1.697056274847708:qcovhsp_sum=196.2:qend_avg=136.5:qend_max=142.0:qend_min=131.0:qend_std=7.7781745930520225:qend_sum=273.0:qstart_avg=3.5:qstart_max=5.0:qstart_min=2.0:qstart_std=2.1213203435596424:qstart_sum=7.0:ref_name_counter=RS_GCF_003131185.1_protein.faa_NZ_QFFU01000027.1_62@PF00015_full_PFAM.351.507--2:scovhsp_avg=86.25:scovhsp_max=90.4:scovhsp_min=82.1:scovhsp_std=5.868986283848352:scovhsp_sum=172.5:send_avg=154.5:send_max=155.0:send_min=154.0:send_std=0.7071067811865476:send_sum=309.0:sstart_avg=21.0:sstart_max=27.0:sstart_min=15.0:sstart_std=8.48528137423857:sstart_sum=42.0])0:5e-09[&&NHX:Sample_counter=rhizpot1--2||rhiztom1--1||rhiztom3--2:Type_counter=GTDB--19||capture--5:besthit_avg=84.05000000000001:besthit_max=84.4:besthit_min=83.7:besthit_std=0.4949747468305853:besthit_sum=168.10000000000002:bitscore_avg=197.0:bitscore_max=207.0:bitscore_min=187.0:bitscore_std=14.142135623730951:bitscore_sum=394.0:capture_class_counter=c__Dormibacteria--2||c__Gammaproteobacteria--3:capture_domain_counter=d__Bacteria--5:capture_family_counter=f__Chromobacteriaceae--1||f__Pseudomonadaceae--2||f__UBA8260--2:capture_genus_counter=g__Aquitalea--1||g__Pseudomonas_E--2||g__UBA8260--2:capture_order_counter=o__Burkholderiales--1||o__Pseudomonadales--2||o__UBA8260--2:capture_phylum_counter=p__Dormibacterota--2||p__Proteobacteria--3:capture_species_counter=s__Aquitalea sp003693445--1||s__Pseudomonas_E fuscovaginae_A--2||s__UBA8260 sp003134115--2:evalue_avg=6.0000001605e-62:evalue_max=1.2e-61:evalue_min=3.21e-69:evalue_std=8.485281147257295e-62:evalue_sum=1.2000000321e-61:gapopen_avg=0.5:gapopen_max=1.0:gapopen_min=0.0:gapopen_std=0.7071067811865476:gapopen_sum=1.0:gtdb_class_counter=c__Gammaproteobacteria--19:gtdb_domain_counter=d__Bacteria--19:gtdb_family_counter=f__Ketobacteraceae--2||f__Pseudomonadaceae--17:gtdb_genus_counter=g__HdN1--2||g__Pseudomonas_E--13||g__Pseudomonas_F--4:gtdb_order_counter=o__Pseudomonadales--19:gtdb_phylum_counter=p__Proteobacteria--19:gtdb_species_counter=s__HdN1 sp000198515--2||s__Pseudomonas_E alcaligenes_C--1||s__Pseudomonas_E alcaliphila_B--1||s__Pseudomonas_E mendocina--1||s__Pseudomonas_E mendocina_C--1||s__Pseudomonas_E mosselii_C--1||s__Pseudomonas_E oleovorans_B--1||s__Pseudomonas_E sp000761545--1||s__Pseudomonas_E sp000829415--1||s__Pseudomonas_E sp014851565--1||s__Pseudomonas_E sp014851765--1||s__Pseudomonas_E sp014851865--1||s__Pseudomonas_E sp019139835--1||s__Pseudomonas_E sp902506535--1||s__Pseudomonas_F alcaligenes_A--1||s__Pseudomonas_F otitidis--1||s__Pseudomonas_F sp000949385--1||s__Pseudomonas_F sp003234055--1:heptad_counter=MCP-24H--1||MCP-40H--23:lbd_counter=:lca_tree=o__Pseudomonadales:length_avg=134.5:length_max=141.0:length_min=128.0:length_std=9.192388155425117:length_sum=269.0:mismatch_avg=21.0:mismatch_max=23.0:mismatch_min=19.0:mismatch_std=2.8284271247461903:mismatch_sum=42.0:name=N534260:qcovhsp_avg=98.1:qcovhsp_max=99.3:qcovhsp_min=96.9:qcovhsp_std=1.697056274847708:qcovhsp_sum=196.2:qend_avg=136.5:qend_max=142.0:qend_min=131.0:qend_std=7.7781745930520225:qend_sum=273.0:qstart_avg=3.5:qstart_max=5.0:qstart_min=2.0:qstart_std=2.1213203435596424:qstart_sum=7.0:ref_name_counter=RS_GCF_003131185.1_protein.faa_NZ_QFFU01000027.1_62@PF00015_full_PFAM.351.507--2:scovhsp_avg=86.25:scovhsp_max=90.4:scovhsp_min=82.1:scovhsp_std=5.868986283848352:scovhsp_sum=172.5:send_avg=154.5:send_max=155.0:send_min=154.0:send_std=0.7071067811865476:send_sum=309.0:sstart_avg=21.0:sstart_max=27.0:sstart_min=15.0:sstart_std=8.48528137423857:sstart_sum=42.0],(RS_GCF_003131185.1_protein.faa_NZ_QFFU01000027.1_62@PF00015_full_PFAM.351.507:5e-09[&&NHX:Type=GTDB:gtdb_class=c__Gammaproteobacteria:gtdb_domain=d__Bacteria:gtdb_family=f__Pseudomonadaceae:gtdb_genus=g__Pseudomonas_E:gtdb_order=o__Pseudomonadales:gtdb_phylum=p__Proteobacteria:gtdb_species=s__Pseudomonas_E ovata:heptad=MCP-40H:species=d__Bacteria_p__Proteobacteria_c__Gammaproteobacteria_o__Pseudomonadales_f__Pseudomonadaceae_g__Pseudomonas_E_s__Pseudomonas_E ovata],((2370df64-264b-4547-8928-5a1486837a65_3@MCPsignal.118.266:5e-09[&&NHX:Sample=rhiztom1:Type=capture:besthit=99.3:bitscore=265.0:capture_class=c__Gammaproteobacteria:capture_domain=d__Bacteria:capture_family=f__Pseudomonadaceae:capture_genus=g__Pseudomonas_E:capture_order=o__Pseudomonadales:capture_phylum=p__Proteobacteria:capture_species=s__Pseudomonas_E ovata:evalue=4.01e-92:gapopen=0.0:heptad=MCP-40H:length=148.0:mismatch=1.0:qcovhsp=100.0:qend=148.0:qstart=1.0:ref_name=RS_GCF_003131185.1_protein.faa_NZ_QFFU01000027.1_62@PF00015_full_PFAM.351.507:scovhsp=94.9:send=155.0:sstart=8.0],f7fcc8b5-a1ff-4e6e-b0c7-ad1f5f459218_5@MCPsignal.270.415:0.0173187[&&NHX:Sample=rhiztom1:Type=capture:besthit=97.2:bitscore=251.0:capture_class=c__Gammaproteobacteria:capture_domain=d__Bacteria:capture_family=f__Pseudomonadaceae:capture_genus=g__Pseudomonas_E:capture_order=o__Pseudomonadales:capture_phylum=p__Proteobacteria:capture_species=s__Pseudomonas_E ovata:evalue=7.68e-87:gapopen=0.0:heptad=MCP-40H:length=145.0:mismatch=4.0:qcovhsp=100.0:qend=145.0:qstart=1.0:ref_name=RS_GCF_003131185.1_protein.faa_NZ_QFFU01000027.1_62@PF00015_full_PFAM.351.507:scovhsp=92.9:send=155.0:sstart=11.0])0:5e-09[&&NHX:Sample_counter=rhiztom1--2:Type_counter=capture--2:besthit_avg=98.25:besthit_max=99.3:besthit_min=97.2:besthit_std=1.4849242404917458:besthit_sum=196.5:bitscore_avg=258.0:bitscore_max=265.0:bitscore_min=251.0:bitscore_std=9.899494936611665:bitscore_sum=516.0:capture_class_counter=c__Gammaproteobacteria--2:capture_domain_counter=d__Bacteria--2:capture_family_counter=f__Pseudomonadaceae--2:capture_genus_counter=g__Pseudomonas_E--2:capture_order_counter=o__Pseudomonadales--2:capture_phylum_counter=p__Proteobacteria--2:capture_species_counter=s__Pseudomonas_E ovata--2:evalue_avg=3.84002005e-87:evalue_max=7.68e-87:evalue_min=4.01e-92:evalue_std=5.4305517245307595e-87:evalue_sum=7.6800401e-87:gapopen_avg=0.0:gapopen_max=0.0:gapopen_min=0.0:gapopen_std=0.0:gapopen_sum=0.0:gtdb_class_counter=:gtdb_domain_counter=:gtdb_family_counter=:gtdb_genus_counter=:gtdb_order_counter=:gtdb_phylum_counter=:gtdb_species_counter=:heptad_counter=MCP-40H--2:lbd_counter=:length_avg=146.5:length_max=148.0:length_min=145.0:length_std=2.1213203435596424:length_sum=293.0:mismatch_avg=2.5:mismatch_max=4.0:mismatch_min=1.0:mismatch_std=2.1213203435596424:mismatch_sum=5.0:name=N534264:qcovhsp_avg=100.0:qcovhsp_max=100.0:qcovhsp_min=100.0:qcovhsp_std=0.0:qcovhsp_sum=200.0:qend_avg=146.5:qend_max=148.0:qend_min=145.0:qend_std=2.1213203435596424:qend_sum=293.0:qstart_avg=1.0:qstart_max=1.0:qstart_min=1.0:qstart_std=0.0:qstart_sum=2.0:ref_name_counter=RS_GCF_003131185.1_protein.faa_NZ_QFFU01000027.1_62@PF00015_full_PFAM.351.507--2:scovhsp_avg=93.9:scovhsp_max=94.9:scovhsp_min=92.9:scovhsp_std=1.4142135623730951:scovhsp_sum=187.8:send_avg=155.0:send_max=155.0:send_min=155.0:send_std=0.0:send_sum=310.0:sstart_avg=9.5:sstart_max=11.0:sstart_min=8.0:sstart_std=2.1213203435596424:sstart_sum=19.0],((f8734409-6c57-4edb-ab4e-9ad50d874c60_1@MCPsignal.127.268:5e-09[&&NHX:Sample=rhiztom1:Type=capture:besthit=99.3:bitscore=252.0:capture_class=c__Gammaproteobacteria:capture_domain=d__Bacteria:capture_family=f__Pseudomonadaceae:capture_genus=g__Pseudomonas_E:capture_order=o__Pseudomonadales:capture_phylum=p__Proteobacteria:capture_species=s__Pseudomonas_E ovata:evalue=3.24e-87:gapopen=0.0:heptad=MCP-40H:length=141.0:mismatch=1.0:qcovhsp=100.0:qend=141.0:qstart=1.0:ref_name=RS_GCF_003131185.1_protein.faa_NZ_QFFU01000027.1_62@PF00015_full_PFAM.351.507:scovhsp=90.4:send=155.0:sstart=15.0],((((d40cfe71-aa1b-427e-a7fa-877e9a4b9aae_4@MCPsignal.166.298:0.0706477[&&NHX:Sample=rhiztom1:Type=capture:capture_class=c__Gammaproteobacteria:capture_domain=d__Bacteria:capture_family=f__Pseudomonadaceae:capture_genus=g__Pseudomonas_E:capture_order=o__Pseudomonadales:capture_phylum=p__Proteobacteria:capture_species=s__Pseudomonas_E ovata:heptad=MCP-40H],9c85086f-9948-49d8-afae-7542b288161e_2@MCPsignal.127.189:0.0492174[&&NHX:Sample=rhiztom1:Type=capture:capture_class=c__Gammaproteobacteria:capture_domain=d__Bacteria:capture_family=f__Pseudomonadaceae:capture_genus=g__Pseudomonas_E:capture_order=o__Pseudomonadales:capture_phylum=p__Proteobacteria:capture_species=s__Pseudomonas_E ovata:heptad=MCP-40H])0:6e-09[&&NHX:Sample_counter=rhiztom1--2:Type_counter=capture--2:capture_class_counter=c__Gammaproteobacteria--2:capture_domain_counter=d__Bacteria--2:capture_family_counter=f__Pseudomonadaceae--2:capture_genus_counter=g__Pseudomonas_E--2:capture_order_counter=o__Pseudomonadales--2:capture_phylum_counter=p__Proteobacteria--2:capture_species_counter=s__Pseudomonas_E ovata--2:gtdb_class_counter=:gtdb_domain_counter=:gtdb_family_counter=:gtdb_genus_counter=:gtdb_order_counter=:gtdb_phylum_counter=:gtdb_species_counter=:heptad_counter=MCP-40H--2:lbd_counter=:name=N534268:ref_name_counter=],596dd50c-f87d-4cd1-80db-7a44abae504b_2@MCPsignal.402.450:5e-09[&&NHX:Sample=rhiztom1:Type=capture:capture_class=c__Holophagae:capture_domain=d__Bacteria:capture_family=f__Holophagaceae:capture_genus=g__Geothrix:capture_order=o__Holophagales:capture_phylum=p__Acidobacteriota:capture_species=s__Geothrix sp017859995:heptad=MCP-40H])0:5e-09[&&NHX:Sample_counter=rhiztom1--3:Type_counter=capture--3:capture_class_counter=c__Gammaproteobacteria--2||c__Holophagae--1:capture_domain_counter=d__Bacteria--3:capture_family_counter=f__Holophagaceae--1||f__Pseudomonadaceae--2:capture_genus_counter=g__Geothrix--1||g__Pseudomonas_E--2:capture_order_counter=o__Holophagales--1||o__Pseudomonadales--2:capture_phylum_counter=p__Acidobacteriota--1||p__Proteobacteria--2:capture_species_counter=s__Geothrix sp017859995--1||s__Pseudomonas_E ovata--2:gtdb_class_counter=:gtdb_domain_counter=:gtdb_family_counter=:gtdb_genus_counter=:gtdb_order_counter=:gtdb_phylum_counter=:gtdb_species_counter=:heptad_counter=MCP-40H--3:lbd_counter=:name=N534270:ref_name_counter=],f3b3c396-4d9f-4575-92e9-f756b079e171_1@MCPsignal.186.222:5e-09[&&NHX:Sample=rhiztom1:Type=capture:capture_class=c__Holophagae:capture_domain=d__Bacteria:capture_family=f__Holophagaceae:capture_genus=g__Geothrix:capture_order=o__Holophagales:capture_phylum=p__Acidobacteriota:capture_species=s__Geothrix sp017859995:heptad=MCP-40H])0.503:5e-09[&&NHX:Sample_counter=rhiztom1--4:Type_counter=capture--4:capture_class_counter=c__Gammaproteobacteria--2||c__Holophagae--2:capture_domain_counter=d__Bacteria--4:capture_family_counter=f__Holophagaceae--2||f__Pseudomonadaceae--2:capture_genus_counter=g__Geothrix--2||g__Pseudomonas_E--2:capture_order_counter=o__Holophagales--2||o__Pseudomonadales--2:capture_phylum_counter=p__Acidobacteriota--2||p__Proteobacteria--2:capture_species_counter=s__Geothrix sp017859995--2||s__Pseudomonas_E ovata--2:gtdb_class_counter=:gtdb_domain_counter=:gtdb_family_counter=:gtdb_genus_counter=:gtdb_order_counter=:gtdb_phylum_counter=:gtdb_species_counter=:heptad_counter=MCP-40H--4:lbd_counter=:name=N534272:ref_name_counter=],69a97d97-f788-41d1-bc17-38c4df7cd919_4@MCPsignal.431.481:5e-09[&&NHX:Sample=rhiztom1:Type=capture:capture_class=c__Gammaproteobacteria:capture_domain=d__Bacteria:capture_family=f__Burkholderiaceae:capture_genus=g__Rhodoferax:capture_order=o__Burkholderiales:capture_phylum=p__Proteobacteria:capture_species=s__Rhodoferax sp903873485:heptad=MCP-24H])0.992:5e-09[&&NHX:Sample_counter=rhiztom1--5:Type_counter=capture--5:capture_class_counter=c__Gammaproteobacteria--3||c__Holophagae--2:capture_domain_counter=d__Bacteria--5:capture_family_counter=f__Burkholderiaceae--1||f__Holophagaceae--2||f__Pseudomonadaceae--2:capture_genus_counter=g__Geothrix--2||g__Pseudomonas_E--2||g__Rhodoferax--1:capture_order_counter=o__Burkholderiales--1||o__Holophagales--2||o__Pseudomonadales--2:capture_phylum_counter=p__Acidobacteriota--2||p__Proteobacteria--3:capture_species_counter=s__Geothrix sp017859995--2||s__Pseudomonas_E ovata--2||s__Rhodoferax sp903873485--1:gtdb_class_counter=:gtdb_domain_counter=:gtdb_family_counter=:gtdb_genus_counter=:gtdb_order_counter=:gtdb_phylum_counter=:gtdb_species_counter=:heptad_counter=MCP-24H--1||MCP-40H--4:lbd_counter=:name=N534274:ref_name_counter=])0:5e-09[&&NHX:Sample_counter=rhiztom1--6:Type_counter=capture--6:besthit_avg=99.3:besthit_max=99.3:besthit_min=99.3:besthit_std=0:besthit_sum=99.3:bitscore_avg=252.0:bitscore_max=252.0:bitscore_min=252.0:bitscore_std=0:bitscore_sum=252.0:capture_class_counter=c__Gammaproteobacteria--4||c__Holophagae--2:capture_domain_counter=d__Bacteria--6:capture_family_counter=f__Burkholderiaceae--1||f__Holophagaceae--2||f__Pseudomonadaceae--3:capture_genus_counter=g__Geothrix--2||g__Pseudomonas_E--3||g__Rhodoferax--1:capture_order_counter=o__Burkholderiales--1||o__Holophagales--2||o__Pseudomonadales--3:capture_phylum_counter=p__Acidobacteriota--2||p__Proteobacteria--4:capture_species_counter=s__Geothrix sp017859995--2||s__Pseudomonas_E ovata--3||s__Rhodoferax sp903873485--1:evalue_avg=3.24e-87:evalue_max=3.24e-87:evalue_min=3.24e-87:evalue_std=0:evalue_sum=3.24e-87:gapopen_avg=0.0:gapopen_max=0.0:gapopen_min=0.0:gapopen_std=0:gapopen_sum=0.0:gtdb_class_counter=:gtdb_domain_counter=:gtdb_family_counter=:gtdb_genus_counter=:gtdb_order_counter=:gtdb_phylum_counter=:gtdb_species_counter=:heptad_counter=MCP-24H--1||MCP-40H--5:lbd_counter=:length_avg=141.0:length_max=141.0:length_min=141.0:length_std=0:length_sum=141.0:mismatch_avg=1.0:mismatch_max=1.0:mismatch_min=1.0:mismatch_std=0:mismatch_sum=1.0:name=N534275:qcovhsp_avg=100.0:qcovhsp_max=100.0:qcovhsp_min=100.0:qcovhsp_std=0:qcovhsp_sum=100.0:qend_avg=141.0:qend_max=141.0:qend_min=141.0:qend_std=0:qend_sum=141.0:qstart_avg=1.0:qstart_max=1.0:qstart_min=1.0:qstart_std=0:qstart_sum=1.0:ref_name_counter=RS_GCF_003131185.1_protein.faa_NZ_QFFU01000027.1_62@PF00015_full_PFAM.351.507--1:scovhsp_avg=90.4:scovhsp_max=90.4:scovhsp_min=90.4:scovhsp_std=0:scovhsp_sum=90.4:send_avg=155.0:send_max=155.0:send_min=155.0:send_std=0:send_sum=155.0:sstart_avg=15.0:sstart_max=15.0:sstart_min=15.0:sstart_std=0:sstart_sum=15.0],e9894627-aea1-47fe-a2e3-7674404ff5e9_3@MCPsignal.383.517:5e-09[&&NHX:Sample=rhiztom1:Type=capture:besthit=100.0:bitscore=240.0:capture_class=c__Gammaproteobacteria:capture_domain=d__Bacteria:capture_family=f__Pseudomonadaceae:capture_genus=g__Pseudomonas_E:capture_order=o__Pseudomonadales:capture_phylum=p__Proteobacteria:capture_species=s__Pseudomonas_E ovata:evalue=1.29e-82:gapopen=0.0:heptad=MCP-40H:length=134.0:mismatch=0.0:qcovhsp=100.0:qend=134.0:qstart=1.0:ref_name=RS_GCF_003131185.1_protein.faa_NZ_QFFU01000027.1_62@PF00015_full_PFAM.351.507:scovhsp=85.9:send=155.0:sstart=22.0])0:5e-09[&&NHX:Sample_counter=rhiztom1--7:Type_counter=capture--7:besthit_avg=99.65:besthit_max=100.0:besthit_min=99.3:besthit_std=0.4949747468305853:besthit_sum=199.3:bitscore_avg=246.0:bitscore_max=252.0:bitscore_min=240.0:bitscore_std=8.48528137423857:bitscore_sum=492.0:capture_class_counter=c__Gammaproteobacteria--5||c__Holophagae--2:capture_domain_counter=d__Bacteria--7:capture_family_counter=f__Burkholderiaceae--1||f__Holophagaceae--2||f__Pseudomonadaceae--4:capture_genus_counter=g__Geothrix--2||g__Pseudomonas_E--4||g__Rhodoferax--1:capture_order_counter=o__Burkholderiales--1||o__Holophagales--2||o__Pseudomonadales--4:capture_phylum_counter=p__Acidobacteriota--2||p__Proteobacteria--5:capture_species_counter=s__Geothrix sp017859995--2||s__Pseudomonas_E ovata--4||s__Rhodoferax sp903873485--1:evalue_avg=6.450162e-83:evalue_max=1.29e-82:evalue_min=3.24e-87:evalue_std=9.121448374709358e-83:evalue_sum=1.2900324e-82:gapopen_avg=0.0:gapopen_max=0.0:gapopen_min=0.0:gapopen_std=0.0:gapopen_sum=0.0:gtdb_class_counter=:gtdb_domain_counter=:gtdb_family_counter=:gtdb_genus_counter=:gtdb_order_counter=:gtdb_phylum_counter=:gtdb_species_counter=:heptad_counter=MCP-24H--1||MCP-40H--6:lbd_counter=:length_avg=137.5:length_max=141.0:length_min=134.0:length_std=4.949747468305833:length_sum=275.0:mismatch_avg=0.5:mismatch_max=1.0:mismatch_min=0.0:mismatch_std=0.7071067811865476:mismatch_sum=1.0:name=N534277:qcovhsp_avg=100.0:qcovhsp_max=100.0:qcovhsp_min=100.0:qcovhsp_std=0.0:qcovhsp_sum=200.0:qend_avg=137.5:qend_max=141.0:qend_min=134.0:qend_std=4.949747468305833:qend_sum=275.0:qstart_avg=1.0:qstart_max=1.0:qstart_min=1.0:qstart_std=0.0:qstart_sum=2.0:ref_name_counter=RS_GCF_003131185.1_protein.faa_NZ_QFFU01000027.1_62@PF00015_full_PFAM.351.507--2:scovhsp_avg=88.15:scovhsp_max=90.4:scovhsp_min=85.9:scovhsp_std=3.181980515339464:scovhsp_sum=176.3:send_avg=155.0:send_max=155.0:send_min=155.0:send_std=0.0:send_sum=310.0:sstart_avg=18.5:sstart_max=22.0:sstart_min=15.0:sstart_std=4.949747468305833:sstart_sum=37.0])0.839:0.00549101[&&NHX:Sample_counter=rhiztom1--9:Type_counter=capture--9:besthit_avg=98.95:besthit_max=100.0:besthit_min=97.2:besthit_std=1.2124355652982122:besthit_sum=395.8:bitscore_avg=252.0:bitscore_max=265.0:bitscore_min=240.0:bitscore_std=10.23067283548187:bitscore_sum=1008.0:capture_class_counter=c__Gammaproteobacteria--7||c__Holophagae--2:capture_domain_counter=d__Bacteria--9:capture_family_counter=f__Burkholderiaceae--1||f__Holophagaceae--2||f__Pseudomonadaceae--6:capture_genus_counter=g__Geothrix--2||g__Pseudomonas_E--6||g__Rhodoferax--1:capture_order_counter=o__Burkholderiales--1||o__Holophagales--2||o__Pseudomonadales--6:capture_phylum_counter=p__Acidobacteriota--2||p__Proteobacteria--7:capture_species_counter=s__Geothrix sp017859995--2||s__Pseudomonas_E ovata--6||s__Rhodoferax sp903873485--1:evalue_avg=3.2252730010025e-83:evalue_max=1.29e-82:evalue_min=4.01e-92:evalue_std=6.449818007014289e-83:evalue_sum=1.290109200401e-82:gapopen_avg=0.0:gapopen_max=0.0:gapopen_min=0.0:gapopen_std=0.0:gapopen_sum=0.0:gtdb_class_counter=:gtdb_domain_counter=:gtdb_family_counter=:gtdb_genus_counter=:gtdb_order_counter=:gtdb_phylum_counter=:gtdb_species_counter=:heptad_counter=MCP-24H--1||MCP-40H--8:lbd_counter=:length_avg=142.0:length_max=148.0:length_min=134.0:length_std=6.0553007081949835:length_sum=568.0:mismatch_avg=1.5:mismatch_max=4.0:mismatch_min=0.0:mismatch_std=1.7320508075688772:mismatch_sum=6.0:name=N534278:qcovhsp_avg=100.0:qcovhsp_max=100.0:qcovhsp_min=100.0:qcovhsp_std=0.0:qcovhsp_sum=400.0:qend_avg=142.0:qend_max=148.0:qend_min=134.0:qend_std=6.0553007081949835:qend_sum=568.0:qstart_avg=1.0:qstart_max=1.0:qstart_min=1.0:qstart_std=0.0:qstart_sum=4.0:ref_name_counter=RS_GCF_003131185.1_protein.faa_NZ_QFFU01000027.1_62@PF00015_full_PFAM.351.507--4:scovhsp_avg=91.025:scovhsp_max=94.9:scovhsp_min=85.9:scovhsp_std=3.881043674065006:scovhsp_sum=364.1:send_avg=155.0:send_max=155.0:send_min=155.0:send_std=0.0:send_sum=620.0:sstart_avg=14.0:sstart_max=22.0:sstart_min=8.0:sstart_std=6.0553007081949835:sstart_sum=56.0])0.894:0.0187324[&&NHX:Sample_counter=rhiztom1--9:Type_counter=GTDB--1||capture--9:besthit_avg=98.95:besthit_max=100.0:besthit_min=97.2:besthit_std=1.2124355652982122:besthit_sum=395.8:bitscore_avg=252.0:bitscore_max=265.0:bitscore_min=240.0:bitscore_std=10.23067283548187:bitscore_sum=1008.0:capture_class_counter=c__Gammaproteobacteria--7||c__Holophagae--2:capture_domain_counter=d__Bacteria--9:capture_family_counter=f__Burkholderiaceae--1||f__Holophagaceae--2||f__Pseudomonadaceae--6:capture_genus_counter=g__Geothrix--2||g__Pseudomonas_E--6||g__Rhodoferax--1:capture_order_counter=o__Burkholderiales--1||o__Holophagales--2||o__Pseudomonadales--6:capture_phylum_counter=p__Acidobacteriota--2||p__Proteobacteria--7:capture_species_counter=s__Geothrix sp017859995--2||s__Pseudomonas_E ovata--6||s__Rhodoferax sp903873485--1:evalue_avg=3.2252730010025e-83:evalue_max=1.29e-82:evalue_min=4.01e-92:evalue_std=6.449818007014289e-83:evalue_sum=1.290109200401e-82:gapopen_avg=0.0:gapopen_max=0.0:gapopen_min=0.0:gapopen_std=0.0:gapopen_sum=0.0:gtdb_class_counter=c__Gammaproteobacteria--1:gtdb_domain_counter=d__Bacteria--1:gtdb_family_counter=f__Pseudomonadaceae--1:gtdb_genus_counter=g__Pseudomonas_E--1:gtdb_order_counter=o__Pseudomonadales--1:gtdb_phylum_counter=p__Proteobacteria--1:gtdb_species_counter=s__Pseudomonas_E ovata--1:heptad_counter=MCP-24H--1||MCP-40H--9:lbd_counter=:lca_tree=s__Pseudomonas_E ovata:length_avg=142.0:length_max=148.0:length_min=134.0:length_std=6.0553007081949835:length_sum=568.0:mismatch_avg=1.5:mismatch_max=4.0:mismatch_min=0.0:mismatch_std=1.7320508075688772:mismatch_sum=6.0:name=N534279:qcovhsp_avg=100.0:qcovhsp_max=100.0:qcovhsp_min=100.0:qcovhsp_std=0.0:qcovhsp_sum=400.0:qend_avg=142.0:qend_max=148.0:qend_min=134.0:qend_std=6.0553007081949835:qend_sum=568.0:qstart_avg=1.0:qstart_max=1.0:qstart_min=1.0:qstart_std=0.0:qstart_sum=4.0:ref_name_counter=RS_GCF_003131185.1_protein.faa_NZ_QFFU01000027.1_62@PF00015_full_PFAM.351.507--4:scovhsp_avg=91.025:scovhsp_max=94.9:scovhsp_min=85.9:scovhsp_std=3.881043674065006:scovhsp_sum=364.1:send_avg=155.0:send_max=155.0:send_min=155.0:send_std=0.0:send_sum=620.0:sstart_avg=14.0:sstart_max=22.0:sstart_min=8.0:sstart_std=6.0553007081949835:sstart_sum=56.0])1:0.671833[&&NHX:Sample_counter=rhizpot1--2||rhiztom1--10||rhiztom3--2:Type_counter=GTDB--20||capture--14:besthit_avg=93.98333333333333:besthit_max=100.0:besthit_min=83.7:besthit_std=7.754590038594344:besthit_sum=563.9:bitscore_avg=233.66666666666666:bitscore_max=265.0:bitscore_min=187.0:bitscore_std=30.15736504846978:bitscore_sum=1402.0:capture_class_counter=c__Dormibacteria--2||c__Gammaproteobacteria--10||c__Holophagae--2:capture_domain_counter=d__Bacteria--14:capture_family_counter=f__Burkholderiaceae--1||f__Chromobacteriaceae--1||f__Holophagaceae--2||f__Pseudomonadaceae--8||f__UBA8260--2:capture_genus_counter=g__Aquitalea--1||g__Geothrix--2||g__Pseudomonas_E--8||g__Rhodoferax--1||g__UBA8260--2:capture_order_counter=o__Burkholderiales--2||o__Holophagales--2||o__Pseudomonadales--8||o__UBA8260--2:capture_phylum_counter=p__Acidobacteriota--2||p__Dormibacterota--2||p__Proteobacteria--10:capture_species_counter=s__Aquitalea sp003693445--1||s__Geothrix sp017859995--2||s__Pseudomonas_E fuscovaginae_A--2||s__Pseudomonas_E ovata--6||s__Rhodoferax sp903873485--1||s__UBA8260 sp003134115--2:evalue_avg=2.0000000535e-62:evalue_max=1.2e-61:evalue_min=4.01e-92:evalue_std=4.898979459356818e-62:evalue_sum=1.2000000321e-61:gapopen_avg=0.16666666666666666:gapopen_max=1.0:gapopen_min=0.0:gapopen_std=0.408248290463863:gapopen_sum=1.0:gtdb_class_counter=c__Gammaproteobacteria--20:gtdb_domain_counter=d__Bacteria--20:gtdb_family_counter=f__Ketobacteraceae--2||f__Pseudomonadaceae--18:gtdb_genus_counter=g__HdN1--2||g__Pseudomonas_E--14||g__Pseudomonas_F--4:gtdb_order_counter=o__Pseudomonadales--20:gtdb_phylum_counter=p__Proteobacteria--20:gtdb_species_counter=s__HdN1 sp000198515--2||s__Pseudomonas_E alcaligenes_C--1||s__Pseudomonas_E alcaliphila_B--1||s__Pseudomonas_E mendocina--1||s__Pseudomonas_E mendocina_C--1||s__Pseudomonas_E mosselii_C--1||s__Pseudomonas_E oleovorans_B--1||s__Pseudomonas_E ovata--1||s__Pseudomonas_E sp000761545--1||s__Pseudomonas_E sp000829415--1||s__Pseudomonas_E sp014851565--1||s__Pseudomonas_E sp014851765--1||s__Pseudomonas_E sp014851865--1||s__Pseudomonas_E sp019139835--1||s__Pseudomonas_E sp902506535--1||s__Pseudomonas_F alcaligenes_A--1||s__Pseudomonas_F otitidis--1||s__Pseudomonas_F sp000949385--1||s__Pseudomonas_F sp003234055--1:heptad_counter=MCP-24H--2||MCP-40H--32:lbd_counter=:lca_tree=f__Pseudomonadaceae:length_avg=139.5:length_max=148.0:length_min=128.0:length_std=7.341661937191061:length_sum=837.0:mismatch_avg=8.0:mismatch_max=23.0:mismatch_min=0.0:mismatch_std=10.237187113655782:mismatch_sum=48.0:name=N534280:qcovhsp_avg=99.36666666666667:qcovhsp_max=100.0:qcovhsp_min=96.9:qcovhsp_std=1.2404300329589981:qcovhsp_sum=596.2:qend_avg=140.16666666666666:qend_max=148.0:qend_min=131.0:qend_std=6.493586579592718:qend_sum=841.0:qstart_avg=1.8333333333333333:qstart_max=5.0:qstart_min=1.0:qstart_std=1.6020819787597222:qstart_sum=11.0:ref_name_counter=RS_GCF_003131185.1_protein.faa_NZ_QFFU01000027.1_62@PF00015_full_PFAM.351.507--6:scovhsp_avg=89.43333333333332:scovhsp_max=94.9:scovhsp_min=82.1:scovhsp_std=4.691126375047543:scovhsp_sum=536.5999999999999:send_avg=154.83333333333334:send_max=155.0:send_min=154.0:send_std=0.40824829046386296:send_sum=929.0:sstart_avg=16.333333333333332:sstart_max=27.0:sstart_min=8.0:sstart_std=7.033254343948231:sstart_sum=98.0])0.903:0.175628[&&NHX:Sample_counter=rhizpot1--2||rhizpot3--1||rhiztom1--24||rhiztom3--5:Type_counter=GTDB--40||capture--32:besthit_avg=89.91111111111111:besthit_max=100.0:besthit_min=78.8:besthit_std=8.792673717994493:besthit_sum=809.2:bitscore_avg=206.11111111111111:bitscore_max=265.0:bitscore_min=145.0:bitscore_std=47.79760570479562:bitscore_sum=1855.0:capture_class_counter=c__Desulfovibrionia--9||c__Dormibacteria--2||c__Gammaproteobacteria--18||c__Holophagae--2||c__Myxococcia--1:capture_domain_counter=d__Bacteria--32:capture_family_counter=f__Aquaspirillaceae--1||f__Burkholderiaceae--1||f__Chromobacteriaceae--3||f__Desulfovibrionaceae--9||f__Holophagaceae--2||f__Myxococcaceae--1||f__Pseudomonadaceae--12||f__Rhodocyclaceae--1||f__UBA8260--2:capture_genus_counter=g__Aquitalea--1||g__Azonexus--1||g__Geothrix--2||g__Pseudomonas--1||g__Pseudomonas_E--11||g__Rhodoferax--1||g__Rivicola--1||g__Solidesulfovibrio--9||g__Stigmatella--1||g__UBA8260--2||g__Vogesella--2:capture_order_counter=o__Burkholderiales--6||o__Desulfovibrionales--9||o__Holophagales--2||o__Myxococcales--1||o__Pseudomonadales--12||o__UBA8260--2:capture_phylum_counter=p__Acidobacteriota--2||p__Desulfobacterota_I--9||p__Dormibacterota--2||p__Myxococcota--1||p__Proteobacteria--18:capture_species_counter=s__Aquitalea sp003693445--1||s__Azonexus sp002842345--1||s__Geothrix sp017859995--2||s__Pseudomonas sp002796985--1||s__Pseudomonas_E fuscovaginae_A--2||s__Pseudomonas_E ovata--6||s__Pseudomonas_E sp004519305--1||s__Pseudomonas_E sp004519405--1||s__Pseudomonas_E sp014268745--1||s__Rhodoferax sp903873485--1||s__Rivicola pingtungensis--1||s__Solidesulfovibrio magneticus--7||s__Solidesulfovibrio magneticus_A--2||s__Stigmatella aurantiaca_A--1||s__UBA8260 sp003134115--2||s__Vogesella indigofera--2:evalue_avg=8.597511111111112e-47:evalue_max=7.61e-46:evalue_min=4.01e-92:evalue_std=2.5316849957115736e-46:evalue_sum=7.73776e-46:gapopen_avg=0.1111111111111111:gapopen_max=1.0:gapopen_min=0.0:gapopen_std=0.3333333333333333:gapopen_sum=1.0:gtdb_class_counter=c__Gammaproteobacteria--40:gtdb_domain_counter=d__Bacteria--40:gtdb_family_counter=f__Aquaspirillaceae--3||f__Chromobacteriaceae--17||f__Ketobacteraceae--2||f__Pseudomonadaceae--18:gtdb_genus_counter=g__Aquaspirillum--1||g__Aquitalea--9||g__Gulbenkiania--1||g__HdN1--2||g__Paludibacterium--1||g__Pseudomonas_E--14||g__Pseudomonas_F--4||g__Rivicola--2||g__Vogesella--5||g__WLYX01--1:gtdb_order_counter=o__Burkholderiales--20||o__Pseudomonadales--20:gtdb_phylum_counter=p__Proteobacteria--40:gtdb_species_counter=s__Aquaspirillum serpens--1||s__Aquitalea aquatilis--1||s__Aquitalea denitrificans--1||s__Aquitalea magnusonii--1||s__Aquitalea magnusonii_B--1||s__Aquitalea magnusonii_C--1||s__Aquitalea pelogenes--1||s__Aquitalea sp003693445--1||s__Aquitalea sp013391415--1||s__Aquitalea sp019232735--1||s__Gulbenkiania mobilis--1||s__HdN1 sp000198515--2||s__Paludibacterium yongneupense--1||s__Pseudomonas_E alcaligenes_C--1||s__Pseudomonas_E alcaliphila_B--1||s__Pseudomonas_E mendocina--1||s__Pseudomonas_E mendocina_C--1||s__Pseudomonas_E mosselii_C--1||s__Pseudomonas_E oleovorans_B--1||s__Pseudomonas_E ovata--1||s__Pseudomonas_E sp000761545--1||s__Pseudomonas_E sp000829415--1||s__Pseudomonas_E sp014851565--1||s__Pseudomonas_E sp014851765--1||s__Pseudomonas_E sp014851865--1||s__Pseudomonas_E sp019139835--1||s__Pseudomonas_E sp902506535--1||s__Pseudomonas_F alcaligenes_A--1||s__Pseudomonas_F otitidis--1||s__Pseudomonas_F sp000949385--1||s__Pseudomonas_F sp003234055--1||s__Rivicola pingtungensis--1||s__Rivicola sp002002905--1||s__Vogesella fluminis--1||s__Vogesella indigofera--1||s__Vogesella oryzae--1||s__Vogesella sp000335715--1||s__Vogesella urethralis--1||s__WLYX01 sp009707705--1:heptad_counter=MCP-24H--5||MCP-40H--67:lbd_counter=:lca_tree=c__Gammaproteobacteria:length_avg=134.33333333333334:length_max=148.0:length_min=104.0:length_std=13.0:length_sum=1209.0:mismatch_avg=12.777777777777779:mismatch_max=25.0:mismatch_min=0.0:mismatch_std=10.883218478209672:mismatch_sum=115.0:name=N534281:qcovhsp_avg=99.42222222222222:qcovhsp_max=100.0:qcovhsp_min=96.9:qcovhsp_std=1.004711124873434:qcovhsp_sum=894.8:qend_avg=134.77777777777777:qend_max=148.0:qend_min=104.0:qend_std=12.920698295542872:qend_sum=1213.0:qstart_avg=1.5555555555555556:qstart_max=5.0:qstart_min=1.0:qstart_std=1.3333333333333335:qstart_sum=14.0:ref_name_counter=GB_GCA_004346645.1_protein.faa_SMDA01000002.1_326@PF00015_full_PFAM.191.335--1||RS_GCF_003131185.1_protein.faa_NZ_QFFU01000027.1_62@PF00015_full_PFAM.351.507--6||RS_GCF_902829295.1_protein.faa_NZ_CADEPL010000027.1_8@PF00015_full_PFAM.500.652--2:scovhsp_avg=87.23333333333333:scovhsp_max=94.9:scovhsp_min=72.2:scovhsp_std=6.778642932032931:scovhsp_sum=785.1:send_avg=152.44444444444446:send_max=155.0:send_min=141.0:send_std=4.639803635691686:send_sum=1372.0:sstart_avg=19.11111111111111:sstart_max=38.0:sstart_min=8.0:sstart_std=9.033886821911768:sstart_sum=172.0],(((RS_GCF_000428465.1_protein.faa_NZ_KE386747.1_88@PF00015_full_PFAM.338.518:0.019886[&&NHX:Type=GTDB:gtdb_class=c__Gammaproteobacteria:gtdb_domain=d__Bacteria:gtdb_family=f__Chitinimonadaceae:gtdb_genus=g__Chitinimonas:gtdb_order=o__Burkholderiales:gtdb_phylum=p__Proteobacteria:gtdb_species=s__Chitinimonas koreensis:heptad=MCP-44H:species=d__Bacteria_p__Proteobacteria_c__Gammaproteobacteria_o__Burkholderiales_f__Chitinimonadaceae_g__Chitinimonas_s__Chitinimonas koreensis],((RS_GCF_900119825.1_protein.faa_NZ_FPKR01000005.1_87@PF00015_full_PFAM.248.520:5e-09[&&NHX:Type=GTDB:gtdb_class=c__Gammaproteobacteria:gtdb_domain=d__Bacteria:gtdb_family=f__Chitinimonadaceae:gtdb_genus=g__Chitinimonas:gtdb_order=o__Burkholderiales:gtdb_phylum=p__Proteobacteria:gtdb_species=s__Chitinimonas taiwanensis:heptad=MCP-44H:species=d__Bacteria_p__Proteobacteria_c__Gammaproteobacteria_o__Burkholderiales_f__Chitinimonadaceae_g__Chitinimonas_s__Chitinimonas taiwanensis],bff5ecd6-39fc-4e25-94d7-6292ab1be25b_4@MCPsignal.278.341:5e-09[&&NHX:Sample=rhiztom3:Type=capture:capture_class=c__Gammaproteobacteria:capture_domain=d__Bacteria:capture_family=f__Chitinimonadaceae:capture_genus=g__Chitinimonas:capture_order=o__Burkholderiales:capture_phylum=p__Proteobacteria:capture_species=s__Chitinimonas taiwanensis:heptad=MCP-40H])0.985:0.118733[&&NHX:Sample_counter=rhiztom3--1:Type_counter=GTDB--1||capture--1:capture_class_counter=c__Gammaproteobacteria--1:capture_domain_counter=d__Bacteria--1:capture_family_counter=f__Chitinimonadaceae--1:capture_genus_counter=g__Chitinimonas--1:capture_order_counter=o__Burkholderiales--1:capture_phylum_counter=p__Proteobacteria--1:capture_species_counter=s__Chitinimonas taiwanensis--1:gtdb_class_counter=c__Gammaproteobacteria--1:gtdb_domain_counter=d__Bacteria--1:gtdb_family_counter=f__Chitinimonadaceae--1:gtdb_genus_counter=g__Chitinimonas--1:gtdb_order_counter=o__Burkholderiales--1:gtdb_phylum_counter=p__Proteobacteria--1:gtdb_species_counter=s__Chitinimonas taiwanensis--1:heptad_counter=MCP-40H--1||MCP-44H--1:lbd_counter=:lca_tree=s__Chitinimonas taiwanensis:name=N534285:ref_name_counter=],RS_GCF_007431345.1_protein.faa_NZ_CP041730.1_4107@PF00015_full_PFAM.250.521:0.0762974[&&NHX:Type=GTDB:gtdb_class=c__Gammaproteobacteria:gtdb_domain=d__Bacteria:gtdb_family=f__Chitinimonadaceae:gtdb_genus=g__Chitinimonas:gtdb_order=o__Burkholderiales:gtdb_phylum=p__Proteobacteria:gtdb_species=s__Chitinimonas arctica:heptad=MCP-44H:species=d__Bacteria_p__Proteobacteria_c__Gammaproteobacteria_o__Burkholderiales_f__Chitinimonadaceae_g__Chitinimonas_s__Chitinimonas arctica])0.794:0.0393269[&&NHX:Sample_counter=rhiztom3--1:Type_counter=GTDB--2||capture--1:capture_class_counter=c__Gammaproteobacteria--1:capture_domain_counter=d__Bacteria--1:capture_family_counter=f__Chitinimonadaceae--1:capture_genus_counter=g__Chitinimonas--1:capture_order_counter=o__Burkholderiales--1:capture_phylum_counter=p__Proteobacteria--1:capture_species_counter=s__Chitinimonas taiwanensis--1:gtdb_class_counter=c__Gammaproteobacteria--2:gtdb_domain_counter=d__Bacteria--2:gtdb_family_counter=f__Chitinimonadaceae--2:gtdb_genus_counter=g__Chitinimonas--2:gtdb_order_counter=o__Burkholderiales--2:gtdb_phylum_counter=p__Proteobacteria--2:gtdb_species_counter=s__Chitinimonas arctica--1||s__Chitinimonas taiwanensis--1:heptad_counter=MCP-40H--1||MCP-44H--2:lbd_counter=:lca_tree=g__Chitinimonas:name=N534287:ref_name_counter=])0.736:0.0514449[&&NHX:Sample_counter=rhiztom3--1:Type_counter=GTDB--3||capture--1:capture_class_counter=c__Gammaproteobacteria--1:capture_domain_counter=d__Bacteria--1:capture_family_counter=f__Chitinimonadaceae--1:capture_genus_counter=g__Chitinimonas--1:capture_order_counter=o__Burkholderiales--1:capture_phylum_counter=p__Proteobacteria--1:capture_species_counter=s__Chitinimonas taiwanensis--1:gtdb_class_counter=c__Gammaproteobacteria--3:gtdb_domain_counter=d__Bacteria--3:gtdb_family_counter=f__Chitinimonadaceae--3:gtdb_genus_counter=g__Chitinimonas--3:gtdb_order_counter=o__Burkholderiales--3:gtdb_phylum_counter=p__Proteobacteria--3:gtdb_species_counter=s__Chitinimonas arctica--1||s__Chitinimonas koreensis--1||s__Chitinimonas taiwanensis--1:heptad_counter=MCP-40H--1||MCP-44H--3:lbd_counter=:lca_tree=g__Chitinimonas:name=N534288:ref_name_counter=],GB_GCA_019234745.1_protein.faa_JAFAKZ010000505.1_1@PF00015_full_PFAM.339.525:0.141012[&&NHX:Type=GTDB:gtdb_class=c__Gammaproteobacteria:gtdb_domain=d__Bacteria:gtdb_family=f__Chitinimonadaceae:gtdb_genus=g__JAFAKZ01:gtdb_order=o__Burkholderiales:gtdb_phylum=p__Proteobacteria:gtdb_species=s__JAFAKZ01 sp019234745:heptad=MCP-44H:species=d__Bacteria_p__Proteobacteria_c__Gammaproteobacteria_o__Burkholderiales_f__Chitinimonadaceae_g__JAFAKZ01_s__JAFAKZ01 sp019234745])0.991:0.311848[&&NHX:Sample_counter=rhiztom3--1:Type_counter=GTDB--4||capture--1:capture_class_counter=c__Gammaproteobacteria--1:capture_domain_counter=d__Bacteria--1:capture_family_counter=f__Chitinimonadaceae--1:capture_genus_counter=g__Chitinimonas--1:capture_order_counter=o__Burkholderiales--1:capture_phylum_counter=p__Proteobacteria--1:capture_species_counter=s__Chitinimonas taiwanensis--1:gtdb_class_counter=c__Gammaproteobacteria--4:gtdb_domain_counter=d__Bacteria--4:gtdb_family_counter=f__Chitinimonadaceae--4:gtdb_genus_counter=g__Chitinimonas--3||g__JAFAKZ01--1:gtdb_order_counter=o__Burkholderiales--4:gtdb_phylum_counter=p__Proteobacteria--4:gtdb_species_counter=s__Chitinimonas arctica--1||s__Chitinimonas koreensis--1||s__Chitinimonas taiwanensis--1||s__JAFAKZ01 sp019234745--1:heptad_counter=MCP-40H--1||MCP-44H--4:lbd_counter=:lca_tree=f__Chitinimonadaceae:name=N534290:ref_name_counter=],((RS_GCF_003201855.1_protein.faa_NZ_QJKI01000005.1_183@PF00015_full_PFAM.349.527:0.017006[&&NHX:Type=GTDB:gtdb_class=c__Gammaproteobacteria:gtdb_domain=d__Bacteria:gtdb_family=f__Aquaspirillaceae:gtdb_genus=g__Rivicola:gtdb_order=o__Burkholderiales:gtdb_phylum=p__Proteobacteria:gtdb_species=s__Rivicola pingtungensis:heptad=MCP-40H:species=d__Bacteria_p__Proteobacteria_c__Gammaproteobacteria_o__Burkholderiales_f__Aquaspirillaceae_g__Rivicola_s__Rivicola pingtungensis],RS_GCF_002002905.1_protein.faa_NZ_CP019509.1_2720@PF00015_full_PFAM.349.526:5e-09[&&NHX:Type=GTDB:gtdb_class=c__Gammaproteobacteria:gtdb_domain=d__Bacteria:gtdb_family=f__Aquaspirillaceae:gtdb_genus=g__Rivicola:gtdb_order=o__Burkholderiales:gtdb_phylum=p__Proteobacteria:gtdb_species=s__Rivicola sp002002905:heptad=MCP-40H:species=d__Bacteria_p__Proteobacteria_c__Gammaproteobacteria_o__Burkholderiales_f__Aquaspirillaceae_g__Rivicola_s__Rivicola sp002002905])0.989:0.267512[&&NHX:Sample_counter=:Type_counter=GTDB--2:capture_class_counter=:capture_domain_counter=:capture_family_counter=:capture_genus_counter=:capture_order_counter=:capture_phylum_counter=:capture_species_counter=:evoltype=D:gtdb_class_counter=c__Gammaproteobacteria--2:gtdb_domain_counter=d__Bacteria--2:gtdb_family_counter=f__Aquaspirillaceae--2:gtdb_genus_counter=g__Rivicola--2:gtdb_order_counter=o__Burkholderiales--2:gtdb_phylum_counter=p__Proteobacteria--2:gtdb_species_counter=s__Rivicola pingtungensis--1||s__Rivicola sp002002905--1:heptad_counter=MCP-40H--2:lbd_counter=:lca=d__Bacteria:lca_tree=g__Rivicola:name=N534293:ref_name_counter=],(((RS_GCF_004345725.1_protein.faa_NZ_SLXG01000002.1_104@PF00015_full_PFAM.358.527:0.0589086[&&NHX:Type=GTDB:gtdb_class=c__Gammaproteobacteria:gtdb_domain=d__Bacteria:gtdb_family=f__Chromobacteriaceae:gtdb_genus=g__Crenobacter:gtdb_order=o__Burkholderiales:gtdb_phylum=p__Proteobacteria:gtdb_species=s__Crenobacter luteus:heptad=MCP-40H:species=d__Bacteria_p__Proteobacteria_c__Gammaproteobacteria_o__Burkholderiales_f__Chromobacteriaceae_g__Crenobacter_s__Crenobacter luteus],RS_GCF_003355495.1_protein.faa_NZ_CP031337.1_798@PF00015_full_PFAM.357.525:0.11814[&&NHX:Type=GTDB:gtdb_class=c__Gammaproteobacteria:gtdb_domain=d__Bacteria:gtdb_family=f__Chromobacteriaceae:gtdb_genus=g__Crenobacter:gtdb_order=o__Burkholderiales:gtdb_phylum=p__Proteobacteria:gtdb_species=s__Crenobacter cavernae:heptad=MCP-40H:species=d__Bacteria_p__Proteobacteria_c__Gammaproteobacteria_o__Burkholderiales_f__Chromobacteriaceae_g__Crenobacter_s__Crenobacter cavernae])0.914:0.0918563[&&NHX:Sample_counter=:Type_counter=GTDB--2:capture_class_counter=:capture_domain_counter=:capture_family_counter=:capture_genus_counter=:capture_order_counter=:capture_phylum_counter=:capture_species_counter=:evoltype=D:gtdb_class_counter=c__Gammaproteobacteria--2:gtdb_domain_counter=d__Bacteria--2:gtdb_family_counter=f__Chromobacteriaceae--2:gtdb_genus_counter=g__Crenobacter--2:gtdb_order_counter=o__Burkholderiales--2:gtdb_phylum_counter=p__Proteobacteria--2:gtdb_species_counter=s__Crenobacter cavernae--1||s__Crenobacter luteus--1:heptad_counter=MCP-40H--2:lbd_counter=:lca=d__Bacteria:lca_tree=g__Crenobacter:name=N534296:ref_name_counter=],RS_GCF_000527175.1_protein.faa_NZ_AZUR01000001.1_233@PF00015_full_PFAM.357.528:0.362052[&&NHX:Type=GTDB:gtdb_class=c__Gammaproteobacteria:gtdb_domain=d__Bacteria:gtdb_family=f__Chromobacteriaceae:gtdb_genus=g__Pseudogulbenkiania:gtdb_order=o__Burkholderiales:gtdb_phylum=p__Proteobacteria:gtdb_species=s__Pseudogulbenkiania sp000527175:heptad=MCP-44H:species=d__Bacteria_p__Proteobacteria_c__Gammaproteobacteria_o__Burkholderiales_f__Chromobacteriaceae_g__Pseudogulbenkiania_s__Pseudogulbenkiania sp000527175])0.918:0.141474[&&NHX:Sample_counter=:Type_counter=GTDB--3:capture_class_counter=:capture_domain_counter=:capture_family_counter=:capture_genus_counter=:capture_order_counter=:capture_phylum_counter=:capture_species_counter=:evoltype=D:gtdb_class_counter=c__Gammaproteobacteria--3:gtdb_domain_counter=d__Bacteria--3:gtdb_family_counter=f__Chromobacteriaceae--3:gtdb_genus_counter=g__Crenobacter--2||g__Pseudogulbenkiania--1:gtdb_order_counter=o__Burkholderiales--3:gtdb_phylum_counter=p__Proteobacteria--3:gtdb_species_counter=s__Crenobacter cavernae--1||s__Crenobacter luteus--1||s__Pseudogulbenkiania sp000527175--1:heptad_counter=MCP-40H--2||MCP-44H--1:lbd_counter=:lca=d__Bacteria:lca_tree=f__Chromobacteriaceae:name=N534298:ref_name_counter=],((((((((RS_GCF_900451195.1_protein.faa_NZ_UGHR01000001.1_2191@PF00015_full_PFAM.352.528:0.00411372[&&NHX:Type=GTDB:gtdb_class=c__Gammaproteobacteria:gtdb_domain=d__Bacteria:gtdb_family=f__Chitinibacteraceae:gtdb_genus=g__Iodobacter:gtdb_order=o__Burkholderiales:gtdb_phylum=p__Proteobacteria:gtdb_species=s__Iodobacter fluviatilis:heptad=MCP-44H:species=d__Bacteria_p__Proteobacteria_c__Gammaproteobacteria_o__Burkholderiales_f__Chitinibacteraceae_g__Iodobacter_s__Iodobacter fluviatilis],(RS_GCF_011601265.1_protein.faa_NZ_JAAOLX010000002.1_100@PF00015_full_PFAM.352.528:5e-09[&&NHX:Type=GTDB:gtdb_class=c__Gammaproteobacteria:gtdb_domain=d__Bacteria:gtdb_family=f__Chitinibacteraceae:gtdb_genus=g__Iodobacter:gtdb_order=o__Burkholderiales:gtdb_phylum=p__Proteobacteria:gtdb_species=s__Iodobacter sp011601265:heptad=MCP-44H:species=d__Bacteria_p__Proteobacteria_c__Gammaproteobacteria_o__Burkholderiales_f__Chitinibacteraceae_g__Iodobacter_s__Iodobacter sp011601265],RS_GCF_002735645.1_protein.faa_NZ_PDZG01000034.1_42@PF00015_full_PFAM.273.451:5e-09[&&NHX:Type=GTDB:gtdb_class=c__Gammaproteobacteria:gtdb_domain=d__Bacteria:gtdb_family=f__Chitinibacteraceae:gtdb_genus=g__Iodobacter:gtdb_order=o__Burkholderiales:gtdb_phylum=p__Proteobacteria:gtdb_species=s__Iodobacter sp002735645:heptad=MCP-44H:species=d__Bacteria_p__Proteobacteria_c__Gammaproteobacteria_o__Burkholderiales_f__Chitinibacteraceae_g__Iodobacter_s__Iodobacter sp002735645])0.585:0.000167367[&&NHX:Sample_counter=:Type_counter=GTDB--2:capture_class_counter=:capture_domain_counter=:capture_family_counter=:capture_genus_counter=:capture_order_counter=:capture_phylum_counter=:capture_species_counter=:evoltype=D:gtdb_class_counter=c__Gammaproteobacteria--2:gtdb_domain_counter=d__Bacteria--2:gtdb_family_counter=f__Chitinibacteraceae--2:gtdb_genus_counter=g__Iodobacter--2:gtdb_order_counter=o__Burkholderiales--2:gtdb_phylum_counter=p__Proteobacteria--2:gtdb_species_counter=s__Iodobacter sp002735645--1||s__Iodobacter sp011601265--1:heptad_counter=MCP-44H--2:lbd_counter=:lca=d__Bacteria:lca_tree=g__Iodobacter:name=N534302:ref_name_counter=])0.999:0.254689[&&NHX:Sample_counter=:Type_counter=GTDB--3:capture_class_counter=:capture_domain_counter=:capture_family_counter=:capture_genus_counter=:capture_order_counter=:capture_phylum_counter=:capture_species_counter=:evoltype=D:gtdb_class_counter=c__Gammaproteobacteria--3:gtdb_domain_counter=d__Bacteria--3:gtdb_family_counter=f__Chitinibacteraceae--3:gtdb_genus_counter=g__Iodobacter--3:gtdb_order_counter=o__Burkholderiales--3:gtdb_phylum_counter=p__Proteobacteria--3:gtdb_species_counter=s__Iodobacter fluviatilis--1||s__Iodobacter sp002735645--1||s__Iodobacter sp011601265--1:heptad_counter=MCP-44H--3:lbd_counter=:lca=d__Bacteria:lca_tree=g__Iodobacter:name=N534303:ref_name_counter=],(RS_GCF_900090205.1_protein.faa_NZ_LT607802.1_790@PF00015_full_PFAM.358.522:0.0668417[&&NHX:Type=GTDB:gtdb_class=c__Gammaproteobacteria:gtdb_domain=d__Bacteria:gtdb_family=f__Chromobacteriaceae:gtdb_genus=g__Vogesella:gtdb_order=o__Burkholderiales:gtdb_phylum=p__Proteobacteria:gtdb_species=s__Vogesella sp900090205:heptad=MCP-40H:species=d__Bacteria_p__Proteobacteria_c__Gammaproteobacteria_o__Burkholderiales_f__Chromobacteriaceae_g__Vogesella_s__Vogesella sp900090205],RS_GCF_902829295.1_protein.faa_NZ_CADEPL010000010.1_117@PF00015_full_PFAM.359.522:0.0653555[&&NHX:Type=GTDB:gtdb_class=c__Gammaproteobacteria:gtdb_domain=d__Bacteria:gtdb_family=f__Chromobacteriaceae:gtdb_genus=g__Vogesella:gtdb_order=o__Burkholderiales:gtdb_phylum=p__Proteobacteria:gtdb_species=s__Vogesella oryzae:heptad=MCP-40H:species=d__Bacteria_p__Proteobacteria_c__Gammaproteobacteria_o__Burkholderiales_f__Chromobacteriaceae_g__Vogesella_s__Vogesella oryzae])0.997:0.17858[&&NHX:Sample_counter=:Type_counter=GTDB--2:capture_class_counter=:capture_domain_counter=:capture_family_counter=:capture_genus_counter=:capture_order_counter=:capture_phylum_counter=:capture_species_counter=:evoltype=D:gtdb_class_counter=c__Gammaproteobacteria--2:gtdb_domain_counter=d__Bacteria--2:gtdb_family_counter=f__Chromobacteriaceae--2:gtdb_genus_counter=g__Vogesella--2:gtdb_order_counter=o__Burkholderiales--2:gtdb_phylum_counter=p__Proteobacteria--2:gtdb_species_counter=s__Vogesella oryzae--1||s__Vogesella sp900090205--1:heptad_counter=MCP-40H--2:lbd_counter=:lca=d__Bacteria:lca_tree=g__Vogesella:name=N534306:ref_name_counter=])0.231:0.0229477[&&NHX:Sample_counter=:Type_counter=GTDB--5:capture_class_counter=:capture_domain_counter=:capture_family_counter=:capture_genus_counter=:capture_order_counter=:capture_phylum_counter=:capture_species_counter=:evoltype=D:gtdb_class_counter=c__Gammaproteobacteria--5:gtdb_domain_counter=d__Bacteria--5:gtdb_family_counter=f__Chitinibacteraceae--3||f__Chromobacteriaceae--2:gtdb_genus_counter=g__Iodobacter--3||g__Vogesella--2:gtdb_order_counter=o__Burkholderiales--5:gtdb_phylum_counter=p__Proteobacteria--5:gtdb_species_counter=s__Iodobacter fluviatilis--1||s__Iodobacter sp002735645--1||s__Iodobacter sp011601265--1||s__Vogesella oryzae--1||s__Vogesella sp900090205--1:heptad_counter=MCP-40H--2||MCP-44H--3:lbd_counter=:lca=d__Bacteria:lca_tree=o__Burkholderiales:name=N534307:ref_name_counter=],(RS_GCF_007644045.2_protein.faa_NZ_VMDW02000144.1_21@PF00015_full_PFAM.355.520:0.100321[&&NHX:Type=GTDB:gtdb_class=c__Gammaproteobacteria:gtdb_domain=d__Bacteria:gtdb_family=f__Chromobacteriaceae:gtdb_genus=g__Vogesella:gtdb_order=o__Burkholderiales:gtdb_phylum=p__Proteobacteria:gtdb_species=s__Vogesella urethralis:heptad=MCP-40H:species=d__Bacteria_p__Proteobacteria_c__Gammaproteobacteria_o__Burkholderiales_f__Chromobacteriaceae_g__Vogesella_s__Vogesella urethralis],(GB_GCA_000335715.1_protein.faa_AMYZ01000014.1_44@PF00015_full_PFAM.316.528:0.0251345[&&NHX:Type=GTDB:gtdb_class=c__Gammaproteobacteria:gtdb_domain=d__Bacteria:gtdb_family=f__Chromobacteriaceae:gtdb_genus=g__Vogesella:gtdb_order=o__Burkholderiales:gtdb_phylum=p__Proteobacteria:gtdb_species=s__Vogesella sp000335715:heptad=MCP-40H:species=d__Bacteria_p__Proteobacteria_c__Gammaproteobacteria_o__Burkholderiales_f__Chromobacteriaceae_g__Vogesella_s__Vogesella sp000335715],GB_GCA_017998615.1_protein.faa_JAGOCW010000297.1_1@PF00015_full_PFAM.9.135:0.0068421[&&NHX:Type=GTDB:gtdb_class=c__Gammaproteobacteria:gtdb_domain=d__Bacteria:gtdb_family=f__Chromobacteriaceae:gtdb_genus=g__Vogesella:gtdb_order=o__Burkholderiales:gtdb_phylum=p__Proteobacteria:gtdb_species=s__Vogesella sp017998615:heptad=MCP-44H:species=d__Bacteria_p__Proteobacteria_c__Gammaproteobacteria_o__Burkholderiales_f__Chromobacteriaceae_g__Vogesella_s__Vogesella sp017998615])0.849:0.0599494[&&NHX:Sample_counter=:Type_counter=GTDB--2:capture_class_counter=:capture_domain_counter=:capture_family_counter=:capture_genus_counter=:capture_order_counter=:capture_phylum_counter=:capture_species_counter=:evoltype=D:gtdb_class_counter=c__Gammaproteobacteria--2:gtdb_domain_counter=d__Bacteria--2:gtdb_family_counter=f__Chromobacteriaceae--2:gtdb_genus_counter=g__Vogesella--2:gtdb_order_counter=o__Burkholderiales--2:gtdb_phylum_counter=p__Proteobacteria--2:gtdb_species_counter=s__Vogesella sp000335715--1||s__Vogesella sp017998615--1:heptad_counter=MCP-40H--1||MCP-44H--1:lbd_counter=:lca=d__Bacteria:lca_tree=g__Vogesella:name=N534311:ref_name_counter=])0.999:0.154111[&&NHX:Sample_counter=:Type_counter=GTDB--3:capture_class_counter=:capture_domain_counter=:capture_family_counter=:capture_genus_counter=:capture_order_counter=:capture_phylum_counter=:capture_species_counter=:evoltype=D:gtdb_class_counter=c__Gammaproteobacteria--3:gtdb_domain_counter=d__Bacteria--3:gtdb_family_counter=f__Chromobacteriaceae--3:gtdb_genus_counter=g__Vogesella--3:gtdb_order_counter=o__Burkholderiales--3:gtdb_phylum_counter=p__Proteobacteria--3:gtdb_species_counter=s__Vogesella sp000335715--1||s__Vogesella sp017998615--1||s__Vogesella urethralis--1:heptad_counter=MCP-40H--2||MCP-44H--1:lbd_counter=:lca=d__Bacteria:lca_tree=g__Vogesella:name=N534312:ref_name_counter=])0.904:0.0756691[&&NHX:Sample_counter=:Type_counter=GTDB--8:capture_class_counter=:capture_domain_counter=:capture_family_counter=:capture_genus_counter=:capture_order_counter=:capture_phylum_counter=:capture_species_counter=:evoltype=D:gtdb_class_counter=c__Gammaproteobacteria--8:gtdb_domain_counter=d__Bacteria--8:gtdb_family_counter=f__Chitinibacteraceae--3||f__Chromobacteriaceae--5:gtdb_genus_counter=g__Iodobacter--3||g__Vogesella--5:gtdb_order_counter=o__Burkholderiales--8:gtdb_phylum_counter=p__Proteobacteria--8:gtdb_species_counter=s__Iodobacter fluviatilis--1||s__Iodobacter sp002735645--1||s__Iodobacter sp011601265--1||s__Vogesella oryzae--1||s__Vogesella sp000335715--1||s__Vogesella sp017998615--1||s__Vogesella sp900090205--1||s__Vogesella urethralis--1:heptad_counter=MCP-40H--4||MCP-44H--4:lbd_counter=:lca=d__Bacteria:lca_tree=o__Burkholderiales:name=N534313:ref_name_counter=],(aee19c40-7b18-4116-981e-70df00ac2320_1@MCPsignal.54.140:0.0120918[&&NHX:Sample=rhiztom1:Type=capture:capture_class=c__Gammaproteobacteria:capture_domain=d__Bacteria:capture_family=f__Chromobacteriaceae:capture_genus=g__Vogesella:capture_order=o__Burkholderiales:capture_phylum=p__Proteobacteria:capture_species=s__Vogesella indigofera:heptad=MCP-40H],((88a111a2-c668-49ea-b3df-9245a2c122c2_1@MCPsignal.541.630:5e-09[&&NHX:Sample=rhiztom3:Type=capture:capture_class=c__Gammaproteobacteria:capture_domain=d__Bacteria:capture_family=f__Chromobacteriaceae:capture_genus=g__Vogesella:capture_order=o__Burkholderiales:capture_phylum=p__Proteobacteria:capture_species=s__Vogesella indigofera:heptad=MCP-44H],(7d1c44df-f8ab-4efe-9304-3aa091a61488_6@MCPsignal.40.185:0.218517[&&NHX:Sample=rhiztom1:Type=capture:besthit=67.1:bitscore=152.0:capture_class=c__Alphaproteobacteria:capture_domain=d__Bacteria:capture_family=f__CACIAM-22H2:capture_genus=g__CAIOSQ01:capture_order=o__CACIAM-22H2:capture_phylum=p__Proteobacteria:capture_species=s__CAIOSQ01 sp016793165:evalue=1.56e-46:gapopen=2.0:heptad=MCP-40H:length=149.0:mismatch=42.0:qcovhsp=100.0:qend=145.0:qstart=1.0:ref_name=RS_GCF_014652475.1_protein.faa_NZ_BMYW01000003.1_267@PF00015_full_PFAM.278.528:scovhsp=58.4:send=181.0:sstart=36.0],ce1a7a15-fa3d-4082-ba5b-cf8a9baa34fb_1@MCPsignal.22.139:0.0142568[&&NHX:Sample=rhiztom1:Type=capture:capture_class=c__Gammaproteobacteria:capture_domain=d__Bacteria:capture_family=f__Chromobacteriaceae:capture_genus=g__Vogesella:capture_order=o__Burkholderiales:capture_phylum=p__Proteobacteria:capture_species=s__Vogesella indigofera:heptad=MCP-24H])0:5e-09[&&NHX:Sample_counter=rhiztom1--2:Type_counter=capture--2:besthit_avg=67.1:besthit_max=67.1:besthit_min=67.1:besthit_std=0:besthit_sum=67.1:bitscore_avg=152.0:bitscore_max=152.0:bitscore_min=152.0:bitscore_std=0:bitscore_sum=152.0:capture_class_counter=c__Alphaproteobacteria--1||c__Gammaproteobacteria--1:capture_domain_counter=d__Bacteria--2:capture_family_counter=f__CACIAM-22H2--1||f__Chromobacteriaceae--1:capture_genus_counter=g__CAIOSQ01--1||g__Vogesella--1:capture_order_counter=o__Burkholderiales--1||o__CACIAM-22H2--1:capture_phylum_counter=p__Proteobacteria--2:capture_species_counter=s__CAIOSQ01 sp016793165--1||s__Vogesella indigofera--1:evalue_avg=1.56e-46:evalue_max=1.56e-46:evalue_min=1.56e-46:evalue_std=0:evalue_sum=1.56e-46:gapopen_avg=2.0:gapopen_max=2.0:gapopen_min=2.0:gapopen_std=0:gapopen_sum=2.0:gtdb_class_counter=:gtdb_domain_counter=:gtdb_family_counter=:gtdb_genus_counter=:gtdb_order_counter=:gtdb_phylum_counter=:gtdb_species_counter=:heptad_counter=MCP-24H--1||MCP-40H--1:lbd_counter=:length_avg=149.0:length_max=149.0:length_min=149.0:length_std=0:length_sum=149.0:mismatch_avg=42.0:mismatch_max=42.0:mismatch_min=42.0:mismatch_std=0:mismatch_sum=42.0:name=N534318:qcovhsp_avg=100.0:qcovhsp_max=100.0:qcovhsp_min=100.0:qcovhsp_std=0:qcovhsp_sum=100.0:qend_avg=145.0:qend_max=145.0:qend_min=145.0:qend_std=0:qend_sum=145.0:qstart_avg=1.0:qstart_max=1.0:qstart_min=1.0:qstart_std=0:qstart_sum=1.0:ref_name_counter=RS_GCF_014652475.1_protein.faa_NZ_BMYW01000003.1_267@PF00015_full_PFAM.278.528--1:scovhsp_avg=58.4:scovhsp_max=58.4:scovhsp_min=58.4:scovhsp_std=0:scovhsp_sum=58.4:send_avg=181.0:send_max=181.0:send_min=181.0:send_std=0:send_sum=181.0:sstart_avg=36.0:sstart_max=36.0:sstart_min=36.0:sstart_std=0:sstart_sum=36.0])0.334:0.29369[&&NHX:Sample_counter=rhiztom1--2||rhiztom3--1:Type_counter=capture--3:besthit_avg=67.1:besthit_max=67.1:besthit_min=67.1:besthit_std=0:besthit_sum=67.1:bitscore_avg=152.0:bitscore_max=152.0:bitscore_min=152.0:bitscore_std=0:bitscore_sum=152.0:capture_class_counter=c__Alphaproteobacteria--1||c__Gammaproteobacteria--2:capture_domain_counter=d__Bacteria--3:capture_family_counter=f__CACIAM-22H2--1||f__Chromobacteriaceae--2:capture_genus_counter=g__CAIOSQ01--1||g__Vogesella--2:capture_order_counter=o__Burkholderiales--2||o__CACIAM-22H2--1:capture_phylum_counter=p__Proteobacteria--3:capture_species_counter=s__CAIOSQ01 sp016793165--1||s__Vogesella indigofera--2:evalue_avg=1.56e-46:evalue_max=1.56e-46:evalue_min=1.56e-46:evalue_std=0:evalue_sum=1.56e-46:gapopen_avg=2.0:gapopen_max=2.0:gapopen_min=2.0:gapopen_std=0:gapopen_sum=2.0:gtdb_class_counter=:gtdb_domain_counter=:gtdb_family_counter=:gtdb_genus_counter=:gtdb_order_counter=:gtdb_phylum_counter=:gtdb_species_counter=:heptad_counter=MCP-24H--1||MCP-40H--1||MCP-44H--1:lbd_counter=:length_avg=149.0:length_max=149.0:length_min=149.0:length_std=0:length_sum=149.0:mismatch_avg=42.0:mismatch_max=42.0:mismatch_min=42.0:mismatch_std=0:mismatch_sum=42.0:name=N534319:qcovhsp_avg=100.0:qcovhsp_max=100.0:qcovhsp_min=100.0:qcovhsp_std=0:qcovhsp_sum=100.0:qend_avg=145.0:qend_max=145.0:qend_min=145.0:qend_std=0:qend_sum=145.0:qstart_avg=1.0:qstart_max=1.0:qstart_min=1.0:qstart_std=0:qstart_sum=1.0:ref_name_counter=RS_GCF_014652475.1_protein.faa_NZ_BMYW01000003.1_267@PF00015_full_PFAM.278.528--1:scovhsp_avg=58.4:scovhsp_max=58.4:scovhsp_min=58.4:scovhsp_std=0:scovhsp_sum=58.4:send_avg=181.0:send_max=181.0:send_min=181.0:send_std=0:send_sum=181.0:sstart_avg=36.0:sstart_max=36.0:sstart_min=36.0:sstart_std=0:sstart_sum=36.0],(((47ab4b28-2eb7-43dc-9d82-b1946fe6a470_2@MCPsignal.33.147:0.0143242[&&NHX:Sample=rhiztom1:Type=capture:capture_class=c__Gammaproteobacteria:capture_domain=d__Bacteria:capture_family=f__Chromobacteriaceae:capture_genus=g__Vogesella:capture_order=o__Burkholderiales:capture_phylum=p__Proteobacteria:capture_species=s__Vogesella alkaliphila:heptad=MCP-40H],(87eaa36c-7ee4-45c9-bb38-6dfab422ba4d_6@MCPsignal.73.217:5e-09[&&NHX:Sample=rhiztom1:Type=capture:besthit=97.9:bitscore=256.0:capture_class=c__Gammaproteobacteria:capture_domain=d__Bacteria:capture_family=f__Chromobacteriaceae:capture_genus=g__Vogesella:capture_order=o__Burkholderiales:capture_phylum=p__Proteobacteria:capture_species=s__Vogesella alkaliphila:evalue=2.39e-87:gapopen=0.0:heptad=MCP-40H:length=144.0:mismatch=3.0:qcovhsp=100.0:qend=144.0:qstart=1.0:ref_name=RS_GCF_003633895.1_protein.faa_NZ_RBID01000013.1_122@PF00015_full_PFAM.280.528:scovhsp=58.1:send=179.0:sstart=36.0],(f130b234-b407-47ea-89af-4de06fddb4cf_5@MCPsignal.40.237:0.037683[&&NHX:Sample=rhiztom1:Type=capture:besthit=90.9:bitscore=314.0:capture_class=c__Alphaproteobacteria:capture_domain=d__Bacteria:capture_family=f__CACIAM-22H2:capture_genus=g__CAIOSQ01:capture_order=o__CACIAM-22H2:capture_phylum=p__Proteobacteria:capture_species=s__CAIOSQ01 sp016793165:evalue=2.3e-109:gapopen=1.0:heptad=MCP-40H:length=198.0:mismatch=16.0:qcovhsp=99.5:qend=196.0:qstart=1.0:ref_name=RS_GCF_014652475.1_protein.faa_NZ_BMYW01000003.1_267@PF00015_full_PFAM.278.528:scovhsp=79.2:send=231.0:sstart=34.0],((8d13e0a0-1114-40ea-aecc-4d90070a1239_4@MCPsignal.320.463:5e-09[&&NHX:Sample=rhiztom1:Type=capture:besthit=94.9:bitscore=238.0:capture_class=c__Gammaproteobacteria:capture_domain=d__Bacteria:capture_family=f__Chromobacteriaceae:capture_genus=g__Vogesella:capture_order=o__Burkholderiales:capture_phylum=p__Proteobacteria:capture_species=s__Vogesella alkaliphila:evalue=3.2e-80:gapopen=0.0:heptad=MCP-40H:length=138.0:mismatch=7.0:qcovhsp=96.5:qend=138.0:qstart=1.0:ref_name=RS_GCF_003633895.1_protein.faa_NZ_RBID01000013.1_122@PF00015_full_PFAM.280.528:scovhsp=55.6:send=173.0:sstart=36.0],(((27fe4a99-25ec-4fc6-adda-4a913cfde206_5@MCPsignal.346.460:5e-09[&&NHX:Sample=rhiztom1:Type=capture:capture_class=c__Gammaproteobacteria:capture_domain=d__Bacteria:capture_family=f__Chromobacteriaceae:capture_genus=g__Vogesella:capture_order=o__Burkholderiales:capture_phylum=p__Proteobacteria:capture_species=s__Vogesella alkaliphila:heptad=MCP-44H],fa0b3bb0-da63-4d82-a123-2dd5d65de450_4@MCPsignal.268.361:0.0480634[&&NHX:Sample=rhiztom1:Type=capture:capture_class=c__Gammaproteobacteria:capture_domain=d__Bacteria:capture_family=f__Rhodocyclaceae:capture_genus=g__Azospira_A:capture_order=o__Burkholderiales:capture_phylum=p__Proteobacteria:capture_species=s__Azospira_A restricta:heptad=MCP-44H])0.558:0.0139969[&&NHX:Sample_counter=rhiztom1--2:Type_counter=capture--2:capture_class_counter=c__Gammaproteobacteria--2:capture_domain_counter=d__Bacteria--2:capture_family_counter=f__Chromobacteriaceae--1||f__Rhodocyclaceae--1:capture_genus_counter=g__Azospira_A--1||g__Vogesella--1:capture_order_counter=o__Burkholderiales--2:capture_phylum_counter=p__Proteobacteria--2:capture_species_counter=s__Azospira_A restricta--1||s__Vogesella alkaliphila--1:gtdb_class_counter=:gtdb_domain_counter=:gtdb_family_counter=:gtdb_genus_counter=:gtdb_order_counter=:gtdb_phylum_counter=:gtdb_species_counter=:heptad_counter=MCP-44H--2:lbd_counter=:name=N534326:ref_name_counter=],(((d9b912c2-4afe-4aac-a9b0-bc0b9044f611_6@MCPsignal.122.236:5e-09[&&NHX:Sample=rhiztom1:Type=capture:capture_class=c__Gammaproteobacteria:capture_domain=d__Bacteria:capture_family=f__Chromobacteriaceae:capture_genus=g__Vogesella:capture_order=o__Burkholderiales:capture_phylum=p__Proteobacteria:capture_species=s__Vogesella alkaliphila:heptad=MCP-44H],9e4f9832-b3dd-4955-9149-ac37aae56b92_2@MCPsignal.435.547:5e-09[&&NHX:Sample=rhiztom1:Type=capture:capture_class=c__Gammaproteobacteria:capture_domain=d__Bacteria:capture_family=f__Chromobacteriaceae:capture_genus=g__Vogesella:capture_order=o__Burkholderiales:capture_phylum=p__Proteobacteria:capture_species=s__Vogesella alkaliphila:heptad=MCP-44H])0.623:0.00515479[&&NHX:Sample_counter=rhiztom1--2:Type_counter=capture--2:capture_class_counter=c__Gammaproteobacteria--2:capture_domain_counter=d__Bacteria--2:capture_family_counter=f__Chromobacteriaceae--2:capture_genus_counter=g__Vogesella--2:capture_order_counter=o__Burkholderiales--2:capture_phylum_counter=p__Proteobacteria--2:capture_species_counter=s__Vogesella alkaliphila--2:gtdb_class_counter=:gtdb_domain_counter=:gtdb_family_counter=:gtdb_genus_counter=:gtdb_order_counter=:gtdb_phylum_counter=:gtdb_species_counter=:heptad_counter=MCP-44H--2:lbd_counter=:name=N534329:ref_name_counter=],(9de18ab7-60b6-49ee-9ccf-94d487151c55_2@MCPsignal.951.1051:5e-09[&&NHX:Sample=rhizpot3:Type=capture:besthit=56.9:bitscore=99.0:capture_class=c__Alphaproteobacteria:capture_domain=d__Bacteria:capture_family=f__Xanthobacteraceae:capture_genus=g__Bradyrhizobium:capture_order=o__Rhizobiales:capture_phylum=p__Proteobacteria:capture_species=s__Bradyrhizobium sp013240495:evalue=5.36e-27:gapopen=1.0:heptad=MCP-44H:length=102.0:mismatch=40.0:qcovhsp=98.0:qend=98.0:qstart=1.0:ref_name=RS_GCF_018122625.2_protein.faa_NZ_JAGQFT020000005.1_89@PF00015_full_PFAM.151.330:scovhsp=57.0:send=162.0:sstart=61.0],(3dd5b74f-9db7-5cf7-87d4-bbe74d49bfdf_3@MCPsignal.89.187:0.0231141[&&NHX:Sample=rhiztom1:Type=capture:besthit=55.0:bitscore=89.7:capture_class=c__Alphaproteobacteria:capture_domain=d__Bacteria:capture_family=f__Rhodobacteraceae:capture_genus=g__HKCCE3408:capture_order=o__Rhodobacterales:capture_phylum=p__Proteobacteria:capture_species=s__HKCCE3408 sp015689685:evalue=2.02e-23:gapopen=1.0:heptad=MCP-44H:length=100.0:mismatch=41.0:qcovhsp=98.0:qend=96.0:qstart=1.0:ref_name=RS_GCF_018122625.2_protein.faa_NZ_JAGQFT020000005.1_89@PF00015_full_PFAM.151.330:scovhsp=55.9:send=162.0:sstart=63.0],cd524cc8-deac-4a6d-af95-2e0004e96f67_4@MCPsignal.58.155:5e-09[&&NHX:Sample=rhiztom1:Type=capture:besthit=56.4:bitscore=97.4:capture_class=c__Alphaproteobacteria:capture_domain=d__Bacteria:capture_family=f__Xanthobacteraceae:capture_genus=g__Bradyrhizobium:capture_order=o__Rhizobiales:capture_phylum=p__Proteobacteria:capture_species=s__Bradyrhizobium sp013240495:evalue=1.91e-26:gapopen=1.0:heptad=MCP-44H:length=101.0:mismatch=40.0:qcovhsp=100.0:qend=97.0:qstart=1.0:ref_name=RS_GCF_018122625.2_protein.faa_NZ_JAGQFT020000005.1_89@PF00015_full_PFAM.151.330:scovhsp=56.4:send=161.0:sstart=61.0])0:5e-09[&&NHX:Sample_counter=rhiztom1--2:Type_counter=capture--2:besthit_avg=55.7:besthit_max=56.4:besthit_min=55.0:besthit_std=0.9899494936611655:besthit_sum=111.4:bitscore_avg=93.55000000000001:bitscore_max=97.4:bitscore_min=89.7:bitscore_std=5.444722215136418:bitscore_sum=187.10000000000002:capture_class_counter=c__Alphaproteobacteria--2:capture_domain_counter=d__Bacteria--2:capture_family_counter=f__Rhodobacteraceae--1||f__Xanthobacteraceae--1:capture_genus_counter=g__Bradyrhizobium--1||g__HKCCE3408--1:capture_order_counter=o__Rhizobiales--1||o__Rhodobacterales--1:capture_phylum_counter=p__Proteobacteria--2:capture_species_counter=s__Bradyrhizobium sp013240495--1||s__HKCCE3408 sp015689685--1:evalue_avg=1.010955e-23:evalue_max=2.02e-23:evalue_min=1.91e-26:evalue_std=1.4270051240447596e-23:evalue_sum=2.02191e-23:gapopen_avg=1.0:gapopen_max=1.0:gapopen_min=1.0:gapopen_std=0.0:gapopen_sum=2.0:gtdb_class_counter=:gtdb_domain_counter=:gtdb_family_counter=:gtdb_genus_counter=:gtdb_order_counter=:gtdb_phylum_counter=:gtdb_species_counter=:heptad_counter=MCP-44H--2:lbd_counter=:length_avg=100.5:length_max=101.0:length_min=100.0:length_std=0.7071067811865476:length_sum=201.0:mismatch_avg=40.5:mismatch_max=41.0:mismatch_min=40.0:mismatch_std=0.7071067811865476:mismatch_sum=81.0:name=N534333:qcovhsp_avg=99.0:qcovhsp_max=100.0:qcovhsp_min=98.0:qcovhsp_std=1.4142135623730951:qcovhsp_sum=198.0:qend_avg=96.5:qend_max=97.0:qend_min=96.0:qend_std=0.7071067811865476:qend_sum=193.0:qstart_avg=1.0:qstart_max=1.0:qstart_min=1.0:qstart_std=0.0:qstart_sum=2.0:ref_name_counter=RS_GCF_018122625.2_protein.faa_NZ_JAGQFT020000005.1_89@PF00015_full_PFAM.151.330--2:scovhsp_avg=56.15:scovhsp_max=56.4:scovhsp_min=55.9:scovhsp_std=0.3535533905932738:scovhsp_sum=112.3:send_avg=161.5:send_max=162.0:send_min=161.0:send_std=0.7071067811865476:send_sum=323.0:sstart_avg=62.0:sstart_max=63.0:sstart_min=61.0:sstart_std=1.4142135623730951:sstart_sum=124.0])1:2.17559[&&NHX:Sample_counter=rhizpot3--1||rhiztom1--2:Type_counter=capture--3:besthit_avg=56.1:besthit_max=56.9:besthit_min=55.0:besthit_std=0.9848857801796097:besthit_sum=168.3:bitscore_avg=95.36666666666667:bitscore_max=99.0:bitscore_min=89.7:bitscore_std=4.972256362390552:bitscore_sum=286.1:capture_class_counter=c__Alphaproteobacteria--3:capture_domain_counter=d__Bacteria--3:capture_family_counter=f__Rhodobacteraceae--1||f__Xanthobacteraceae--2:capture_genus_counter=g__Bradyrhizobium--2||g__HKCCE3408--1:capture_order_counter=o__Rhizobiales--2||o__Rhodobacterales--1:capture_phylum_counter=p__Proteobacteria--3:capture_species_counter=s__Bradyrhizobium sp013240495--2||s__HKCCE3408 sp015689685--1:evalue_avg=6.741486666666667e-24:evalue_max=2.02e-23:evalue_min=5.36e-27:evalue_std=1.1655416468515114e-23:evalue_sum=2.022446e-23:gapopen_avg=1.0:gapopen_max=1.0:gapopen_min=1.0:gapopen_std=0.0:gapopen_sum=3.0:gtdb_class_counter=:gtdb_domain_counter=:gtdb_family_counter=:gtdb_genus_counter=:gtdb_order_counter=:gtdb_phylum_counter=:gtdb_species_counter=:heptad_counter=MCP-44H--3:lbd_counter=:length_avg=101.0:length_max=102.0:length_min=100.0:length_std=1.0:length_sum=303.0:mismatch_avg=40.333333333333336:mismatch_max=41.0:mismatch_min=40.0:mismatch_std=0.5773502691896258:mismatch_sum=121.0:name=N534334:qcovhsp_avg=98.66666666666667:qcovhsp_max=100.0:qcovhsp_min=98.0:qcovhsp_std=1.1547005383792517:qcovhsp_sum=296.0:qend_avg=97.0:qend_max=98.0:qend_min=96.0:qend_std=1.0:qend_sum=291.0:qstart_avg=1.0:qstart_max=1.0:qstart_min=1.0:qstart_std=0.0:qstart_sum=3.0:ref_name_counter=RS_GCF_018122625.2_protein.faa_NZ_JAGQFT020000005.1_89@PF00015_full_PFAM.151.330--3:scovhsp_avg=56.43333333333334:scovhsp_max=57.0:scovhsp_min=55.9:scovhsp_std=0.5507570547286109:scovhsp_sum=169.3:send_avg=161.66666666666666:send_max=162.0:send_min=161.0:send_std=0.5773502691896258:send_sum=485.0:sstart_avg=61.666666666666664:sstart_max=63.0:sstart_min=61.0:sstart_std=1.1547005383792517:sstart_sum=185.0])0.15:0.00961376[&&NHX:Sample_counter=rhizpot3--1||rhiztom1--4:Type_counter=capture--5:besthit_avg=56.1:besthit_max=56.9:besthit_min=55.0:besthit_std=0.9848857801796097:besthit_sum=168.3:bitscore_avg=95.36666666666667:bitscore_max=99.0:bitscore_min=89.7:bitscore_std=4.972256362390553:bitscore_sum=286.1:capture_class_counter=c__Alphaproteobacteria--3||c__Gammaproteobacteria--2:capture_domain_counter=d__Bacteria--5:capture_family_counter=f__Chromobacteriaceae--2||f__Rhodobacteraceae--1||f__Xanthobacteraceae--2:capture_genus_counter=g__Bradyrhizobium--2||g__HKCCE3408--1||g__Vogesella--2:capture_order_counter=o__Burkholderiales--2||o__Rhizobiales--2||o__Rhodobacterales--1:capture_phylum_counter=p__Proteobacteria--5:capture_species_counter=s__Bradyrhizobium sp013240495--2||s__HKCCE3408 sp015689685--1||s__Vogesella alkaliphila--2:evalue_avg=6.741486666666667e-24:evalue_max=2.02e-23:evalue_min=5.36e-27:evalue_std=1.1655416468515114e-23:evalue_sum=2.022446e-23:gapopen_avg=1.0:gapopen_max=1.0:gapopen_min=1.0:gapopen_std=0.0:gapopen_sum=3.0:gtdb_class_counter=:gtdb_domain_counter=:gtdb_family_counter=:gtdb_genus_counter=:gtdb_order_counter=:gtdb_phylum_counter=:gtdb_species_counter=:heptad_counter=MCP-44H--5:lbd_counter=:length_avg=101.0:length_max=102.0:length_min=100.0:length_std=1.0:length_sum=303.0:mismatch_avg=40.333333333333336:mismatch_max=41.0:mismatch_min=40.0:mismatch_std=0.5773502691896258:mismatch_sum=121.0:name=N534335:qcovhsp_avg=98.66666666666667:qcovhsp_max=100.0:qcovhsp_min=98.0:qcovhsp_std=1.1547005383792517:qcovhsp_sum=296.0:qend_avg=97.0:qend_max=98.0:qend_min=96.0:qend_std=1.0:qend_sum=291.0:qstart_avg=1.0:qstart_max=1.0:qstart_min=1.0:qstart_std=0.0:qstart_sum=3.0:ref_name_counter=RS_GCF_018122625.2_protein.faa_NZ_JAGQFT020000005.1_89@PF00015_full_PFAM.151.330--3:scovhsp_avg=56.43333333333334:scovhsp_max=57.0:scovhsp_min=55.9:scovhsp_std=0.5507570547286109:scovhsp_sum=169.3:send_avg=161.66666666666666:send_max=162.0:send_min=161.0:send_std=0.5773502691896258:send_sum=485.0:sstart_avg=61.666666666666664:sstart_max=63.0:sstart_min=61.0:sstart_std=1.1547005383792517:sstart_sum=185.0],8b828474-1d4c-4b7d-bce8-1ab364f3ba85_3@MCPsignal.61.149:5e-09[&&NHX:Sample=rhiztom1:Type=capture:capture_class=c__Gammaproteobacteria:capture_domain=d__Bacteria:capture_family=f__Rhodocyclaceae:capture_genus=g__Sulfuritalea:capture_order=o__Burkholderiales:capture_phylum=p__Proteobacteria:capture_species=s__Sulfuritalea sp001828935:heptad=MCP-40H])0:5e-09[&&NHX:Sample_counter=rhizpot3--1||rhiztom1--5:Type_counter=capture--6:besthit_avg=56.1:besthit_max=56.9:besthit_min=55.0:besthit_std=0.9848857801796097:besthit_sum=168.3:bitscore_avg=95.36666666666667:bitscore_max=99.0:bitscore_min=89.7:bitscore_std=4.972256362390553:bitscore_sum=286.1:capture_class_counter=c__Alphaproteobacteria--3||c__Gammaproteobacteria--3:capture_domain_counter=d__Bacteria--6:capture_family_counter=f__Chromobacteriaceae--2||f__Rhodobacteraceae--1||f__Rhodocyclaceae--1||f__Xanthobacteraceae--2:capture_genus_counter=g__Bradyrhizobium--2||g__HKCCE3408--1||g__Sulfuritalea--1||g__Vogesella--2:capture_order_counter=o__Burkholderiales--3||o__Rhizobiales--2||o__Rhodobacterales--1:capture_phylum_counter=p__Proteobacteria--6:capture_species_counter=s__Bradyrhizobium sp013240495--2||s__HKCCE3408 sp015689685--1||s__Sulfuritalea sp001828935--1||s__Vogesella alkaliphila--2:evalue_avg=6.741486666666667e-24:evalue_max=2.02e-23:evalue_min=5.36e-27:evalue_std=1.1655416468515114e-23:evalue_sum=2.022446e-23:gapopen_avg=1.0:gapopen_max=1.0:gapopen_min=1.0:gapopen_std=0.0:gapopen_sum=3.0:gtdb_class_counter=:gtdb_domain_counter=:gtdb_family_counter=:gtdb_genus_counter=:gtdb_order_counter=:gtdb_phylum_counter=:gtdb_species_counter=:heptad_counter=MCP-40H--1||MCP-44H--5:lbd_counter=:length_avg=101.0:length_max=102.0:length_min=100.0:length_std=1.0:length_sum=303.0:mismatch_avg=40.333333333333336:mismatch_max=41.0:mismatch_min=40.0:mismatch_std=0.5773502691896258:mismatch_sum=121.0:name=N534337:qcovhsp_avg=98.66666666666667:qcovhsp_max=100.0:qcovhsp_min=98.0:qcovhsp_std=1.1547005383792517:qcovhsp_sum=296.0:qend_avg=97.0:qend_max=98.0:qend_min=96.0:qend_std=1.0:qend_sum=291.0:qstart_avg=1.0:qstart_max=1.0:qstart_min=1.0:qstart_std=0.0:qstart_sum=3.0:ref_name_counter=RS_GCF_018122625.2_protein.faa_NZ_JAGQFT020000005.1_89@PF00015_full_PFAM.151.330--3:scovhsp_avg=56.43333333333334:scovhsp_max=57.0:scovhsp_min=55.9:scovhsp_std=0.5507570547286109:scovhsp_sum=169.3:send_avg=161.66666666666666:send_max=162.0:send_min=161.0:send_std=0.5773502691896258:send_sum=485.0:sstart_avg=61.666666666666664:sstart_max=63.0:sstart_min=61.0:sstart_std=1.1547005383792517:sstart_sum=185.0])0.079:0.0354695[&&NHX:Sample_counter=rhizpot3--1||rhiztom1--7:Type_counter=capture--8:besthit_avg=56.1:besthit_max=56.9:besthit_min=55.0:besthit_std=0.9848857801796097:besthit_sum=168.3:bitscore_avg=95.36666666666667:bitscore_max=99.0:bitscore_min=89.7:bitscore_std=4.972256362390553:bitscore_sum=286.1:capture_class_counter=c__Alphaproteobacteria--3||c__Gammaproteobacteria--5:capture_domain_counter=d__Bacteria--8:capture_family_counter=f__Chromobacteriaceae--3||f__Rhodobacteraceae--1||f__Rhodocyclaceae--2||f__Xanthobacteraceae--2:capture_genus_counter=g__Azospira_A--1||g__Bradyrhizobium--2||g__HKCCE3408--1||g__Sulfuritalea--1||g__Vogesella--3:capture_order_counter=o__Burkholderiales--5||o__Rhizobiales--2||o__Rhodobacterales--1:capture_phylum_counter=p__Proteobacteria--8:capture_species_counter=s__Azospira_A restricta--1||s__Bradyrhizobium sp013240495--2||s__HKCCE3408 sp015689685--1||s__Sulfuritalea sp001828935--1||s__Vogesella alkaliphila--3:evalue_avg=6.741486666666667e-24:evalue_max=2.02e-23:evalue_min=5.36e-27:evalue_std=1.1655416468515114e-23:evalue_sum=2.022446e-23:gapopen_avg=1.0:gapopen_max=1.0:gapopen_min=1.0:gapopen_std=0.0:gapopen_sum=3.0:gtdb_class_counter=:gtdb_domain_counter=:gtdb_family_counter=:gtdb_genus_counter=:gtdb_order_counter=:gtdb_phylum_counter=:gtdb_species_counter=:heptad_counter=MCP-40H--1||MCP-44H--7:lbd_counter=:length_avg=101.0:length_max=102.0:length_min=100.0:length_std=1.0:length_sum=303.0:mismatch_avg=40.333333333333336:mismatch_max=41.0:mismatch_min=40.0:mismatch_std=0.5773502691896258:mismatch_sum=121.0:name=N534338:qcovhsp_avg=98.66666666666667:qcovhsp_max=100.0:qcovhsp_min=98.0:qcovhsp_std=1.1547005383792517:qcovhsp_sum=296.0:qend_avg=97.0:qend_max=98.0:qend_min=96.0:qend_std=1.0:qend_sum=291.0:qstart_avg=1.0:qstart_max=1.0:qstart_min=1.0:qstart_std=0.0:qstart_sum=3.0:ref_name_counter=RS_GCF_018122625.2_protein.faa_NZ_JAGQFT020000005.1_89@PF00015_full_PFAM.151.330--3:scovhsp_avg=56.43333333333334:scovhsp_max=57.0:scovhsp_min=55.9:scovhsp_std=0.5507570547286109:scovhsp_sum=169.3:send_avg=161.66666666666666:send_max=162.0:send_min=161.0:send_std=0.5773502691896258:send_sum=485.0:sstart_avg=61.666666666666664:sstart_max=63.0:sstart_min=61.0:sstart_std=1.1547005383792517:sstart_sum=185.0],0556bcf9-ce3e-4d17-a2e0-eac390eb9277_1@MCPsignal.69.173:0.0312087[&&NHX:Sample=rhiztom1:Type=capture:capture_class=c__Gammaproteobacteria:capture_domain=d__Bacteria:capture_family=f__Pseudomonadaceae:capture_genus=g__Pseudomonas_E:capture_order=o__Pseudomonadales:capture_phylum=p__Proteobacteria:capture_species=s__Pseudomonas_E sp002483005:heptad=MCP-40H])0:6e-09[&&NHX:Sample_counter=rhizpot3--1||rhiztom1--8:Type_counter=capture--9:besthit_avg=56.1:besthit_max=56.9:besthit_min=55.0:besthit_std=0.9848857801796097:besthit_sum=168.3:bitscore_avg=95.36666666666667:bitscore_max=99.0:bitscore_min=89.7:bitscore_std=4.972256362390553:bitscore_sum=286.1:capture_class_counter=c__Alphaproteobacteria--3||c__Gammaproteobacteria--6:capture_domain_counter=d__Bacteria--9:capture_family_counter=f__Chromobacteriaceae--3||f__Pseudomonadaceae--1||f__Rhodobacteraceae--1||f__Rhodocyclaceae--2||f__Xanthobacteraceae--2:capture_genus_counter=g__Azospira_A--1||g__Bradyrhizobium--2||g__HKCCE3408--1||g__Pseudomonas_E--1||g__Sulfuritalea--1||g__Vogesella--3:capture_order_counter=o__Burkholderiales--5||o__Pseudomonadales--1||o__Rhizobiales--2||o__Rhodobacterales--1:capture_phylum_counter=p__Proteobacteria--9:capture_species_counter=s__Azospira_A restricta--1||s__Bradyrhizobium sp013240495--2||s__HKCCE3408 sp015689685--1||s__Pseudomonas_E sp002483005--1||s__Sulfuritalea sp001828935--1||s__Vogesella alkaliphila--3:evalue_avg=6.741486666666667e-24:evalue_max=2.02e-23:evalue_min=5.36e-27:evalue_std=1.1655416468515114e-23:evalue_sum=2.022446e-23:gapopen_avg=1.0:gapopen_max=1.0:gapopen_min=1.0:gapopen_std=0.0:gapopen_sum=3.0:gtdb_class_counter=:gtdb_domain_counter=:gtdb_family_counter=:gtdb_genus_counter=:gtdb_order_counter=:gtdb_phylum_counter=:gtdb_species_counter=:heptad_counter=MCP-40H--2||MCP-44H--7:lbd_counter=:length_avg=101.0:length_max=102.0:length_min=100.0:length_std=1.0:length_sum=303.0:mismatch_avg=40.333333333333336:mismatch_max=41.0:mismatch_min=40.0:mismatch_std=0.5773502691896258:mismatch_sum=121.0:name=N534340:qcovhsp_avg=98.66666666666667:qcovhsp_max=100.0:qcovhsp_min=98.0:qcovhsp_std=1.1547005383792517:qcovhsp_sum=296.0:qend_avg=97.0:qend_max=98.0:qend_min=96.0:qend_std=1.0:qend_sum=291.0:qstart_avg=1.0:qstart_max=1.0:qstart_min=1.0:qstart_std=0.0:qstart_sum=3.0:ref_name_counter=RS_GCF_018122625.2_protein.faa_NZ_JAGQFT020000005.1_89@PF00015_full_PFAM.151.330--3:scovhsp_avg=56.43333333333334:scovhsp_max=57.0:scovhsp_min=55.9:scovhsp_std=0.5507570547286109:scovhsp_sum=169.3:send_avg=161.66666666666666:send_max=162.0:send_min=161.0:send_std=0.5773502691896258:send_sum=485.0:sstart_avg=61.666666666666664:sstart_max=63.0:sstart_min=61.0:sstart_std=1.1547005383792517:sstart_sum=185.0])0:5e-09[&&NHX:Sample_counter=rhizpot3--1||rhiztom1--9:Type_counter=capture--10:besthit_avg=65.8:besthit_max=94.9:besthit_min=55.0:besthit_std=19.41665951358953:besthit_sum=263.2:bitscore_avg=131.025:bitscore_max=238.0:bitscore_min=89.7:bitscore_std=71.43212979231872:bitscore_sum=524.1:capture_class_counter=c__Alphaproteobacteria--3||c__Gammaproteobacteria--7:capture_domain_counter=d__Bacteria--10:capture_family_counter=f__Chromobacteriaceae--4||f__Pseudomonadaceae--1||f__Rhodobacteraceae--1||f__Rhodocyclaceae--2||f__Xanthobacteraceae--2:capture_genus_counter=g__Azospira_A--1||g__Bradyrhizobium--2||g__HKCCE3408--1||g__Pseudomonas_E--1||g__Sulfuritalea--1||g__Vogesella--4:capture_order_counter=o__Burkholderiales--6||o__Pseudomonadales--1||o__Rhizobiales--2||o__Rhodobacterales--1:capture_phylum_counter=p__Proteobacteria--10:capture_species_counter=s__Azospira_A restricta--1||s__Bradyrhizobium sp013240495--2||s__HKCCE3408 sp015689685--1||s__Pseudomonas_E sp002483005--1||s__Sulfuritalea sp001828935--1||s__Vogesella alkaliphila--4:evalue_avg=5.056115e-24:evalue_max=2.02e-23:evalue_min=3.2e-80:evalue_std=1.0095926537746136e-23:evalue_sum=2.022446e-23:gapopen_avg=0.75:gapopen_max=1.0:gapopen_min=0.0:gapopen_std=0.5:gapopen_sum=3.0:gtdb_class_counter=:gtdb_domain_counter=:gtdb_family_counter=:gtdb_genus_counter=:gtdb_order_counter=:gtdb_phylum_counter=:gtdb_species_counter=:heptad_counter=MCP-40H--3||MCP-44H--7:lbd_counter=:length_avg=110.25:length_max=138.0:length_min=100.0:length_std=18.518009252256753:length_sum=441.0:mismatch_avg=32.0:mismatch_max=41.0:mismatch_min=7.0:mismatch_std=16.673332000533065:mismatch_sum=128.0:name=N534341:qcovhsp_avg=98.125:qcovhsp_max=100.0:qcovhsp_min=96.5:qcovhsp_std=1.4361406616345072:qcovhsp_sum=392.5:qend_avg=107.25:qend_max=138.0:qend_min=96.0:qend_std=20.516253719104437:qend_sum=429.0:qstart_avg=1.0:qstart_max=1.0:qstart_min=1.0:qstart_std=0.0:qstart_sum=4.0:ref_name_counter=RS_GCF_003633895.1_protein.faa_NZ_RBID01000013.1_122@PF00015_full_PFAM.280.528--1||RS_GCF_018122625.2_protein.faa_NZ_JAGQFT020000005.1_89@PF00015_full_PFAM.151.330--3:scovhsp_avg=56.225:scovhsp_max=57.0:scovhsp_min=55.6:scovhsp_std=0.6130524719249837:scovhsp_sum=224.9:send_avg=164.5:send_max=173.0:send_min=161.0:send_std=5.686240703077327:send_sum=658.0:sstart_avg=55.25:sstart_max=63.0:sstart_min=36.0:sstart_std=12.86791876463841:sstart_sum=221.0],RS_GCF_003148465.1_protein.faa_NZ_QGGI01000016.1_28@PF00015_full_PFAM.357.433:2.40269[&&NHX:Type=GTDB:gtdb_class=c__Thermotogae:gtdb_domain=d__Bacteria:gtdb_family=f__Petrotogaceae:gtdb_genus=g__Oceanotoga:gtdb_order=o__Petrotogales:gtdb_phylum=p__Thermotogota:gtdb_species=s__Oceanotoga teriensis:heptad=MCP-44H:species=d__Bacteria_p__Thermotogota_c__Thermotogae_o__Petrotogales_f__Petrotogaceae_g__Oceanotoga_s__Oceanotoga teriensis])0.86:0.048812[&&NHX:Sample_counter=rhizpot3--1||rhiztom1--9:Type_counter=GTDB--1||capture--10:besthit_avg=65.8:besthit_max=94.9:besthit_min=55.0:besthit_std=19.41665951358953:besthit_sum=263.2:bitscore_avg=131.025:bitscore_max=238.0:bitscore_min=89.7:bitscore_std=71.43212979231872:bitscore_sum=524.1:capture_class_counter=c__Alphaproteobacteria--3||c__Gammaproteobacteria--7:capture_domain_counter=d__Bacteria--10:capture_family_counter=f__Chromobacteriaceae--4||f__Pseudomonadaceae--1||f__Rhodobacteraceae--1||f__Rhodocyclaceae--2||f__Xanthobacteraceae--2:capture_genus_counter=g__Azospira_A--1||g__Bradyrhizobium--2||g__HKCCE3408--1||g__Pseudomonas_E--1||g__Sulfuritalea--1||g__Vogesella--4:capture_order_counter=o__Burkholderiales--6||o__Pseudomonadales--1||o__Rhizobiales--2||o__Rhodobacterales--1:capture_phylum_counter=p__Proteobacteria--10:capture_species_counter=s__Azospira_A restricta--1||s__Bradyrhizobium sp013240495--2||s__HKCCE3408 sp015689685--1||s__Pseudomonas_E sp002483005--1||s__Sulfuritalea sp001828935--1||s__Vogesella alkaliphila--4:evalue_avg=5.056115e-24:evalue_max=2.02e-23:evalue_min=3.2e-80:evalue_std=1.0095926537746136e-23:evalue_sum=2.022446e-23:gapopen_avg=0.75:gapopen_max=1.0:gapopen_min=0.0:gapopen_std=0.5:gapopen_sum=3.0:gtdb_class_counter=c__Thermotogae--1:gtdb_domain_counter=d__Bacteria--1:gtdb_family_counter=f__Petrotogaceae--1:gtdb_genus_counter=g__Oceanotoga--1:gtdb_order_counter=o__Petrotogales--1:gtdb_phylum_counter=p__Thermotogota--1:gtdb_species_counter=s__Oceanotoga teriensis--1:heptad_counter=MCP-40H--3||MCP-44H--8:lbd_counter=:lca_tree=s__Oceanotoga teriensis:length_avg=110.25:length_max=138.0:length_min=100.0:length_std=18.518009252256753:length_sum=441.0:mismatch_avg=32.0:mismatch_max=41.0:mismatch_min=7.0:mismatch_std=16.673332000533065:mismatch_sum=128.0:name=N534343:qcovhsp_avg=98.125:qcovhsp_max=100.0:qcovhsp_min=96.5:qcovhsp_std=1.4361406616345072:qcovhsp_sum=392.5:qend_avg=107.25:qend_max=138.0:qend_min=96.0:qend_std=20.516253719104437:qend_sum=429.0:qstart_avg=1.0:qstart_max=1.0:qstart_min=1.0:qstart_std=0.0:qstart_sum=4.0:ref_name_counter=RS_GCF_003633895.1_protein.faa_NZ_RBID01000013.1_122@PF00015_full_PFAM.280.528--1||RS_GCF_018122625.2_protein.faa_NZ_JAGQFT020000005.1_89@PF00015_full_PFAM.151.330--3:scovhsp_avg=56.225:scovhsp_max=57.0:scovhsp_min=55.6:scovhsp_std=0.6130524719249837:scovhsp_sum=224.9:send_avg=164.5:send_max=173.0:send_min=161.0:send_std=5.686240703077327:send_sum=658.0:sstart_avg=55.25:sstart_max=63.0:sstart_min=36.0:sstart_std=12.86791876463841:sstart_sum=221.0])0.859:0.0200277[&&NHX:Sample_counter=rhizpot3--1||rhiztom1--10:Type_counter=GTDB--1||capture--11:besthit_avg=70.82000000000001:besthit_max=94.9:besthit_min=55.0:besthit_std=20.217739735192957:besthit_sum=354.1:bitscore_avg=167.62:bitscore_max=314.0:bitscore_min=89.7:bitscore_std=102.58109962366362:bitscore_sum=838.1:capture_class_counter=c__Alphaproteobacteria--4||c__Gammaproteobacteria--7:capture_domain_counter=d__Bacteria--11:capture_family_counter=f__CACIAM-22H2--1||f__Chromobacteriaceae--4||f__Pseudomonadaceae--1||f__Rhodobacteraceae--1||f__Rhodocyclaceae--2||f__Xanthobacteraceae--2:capture_genus_counter=g__Azospira_A--1||g__Bradyrhizobium--2||g__CAIOSQ01--1||g__HKCCE3408--1||g__Pseudomonas_E--1||g__Sulfuritalea--1||g__Vogesella--4:capture_order_counter=o__Burkholderiales--6||o__CACIAM-22H2--1||o__Pseudomonadales--1||o__Rhizobiales--2||o__Rhodobacterales--1:capture_phylum_counter=p__Proteobacteria--11:capture_species_counter=s__Azospira_A restricta--1||s__Bradyrhizobium sp013240495--2||s__CAIOSQ01 sp016793165--1||s__HKCCE3408 sp015689685--1||s__Pseudomonas_E sp002483005--1||s__Sulfuritalea sp001828935--1||s__Vogesella alkaliphila--4:evalue_avg=4.044892e-24:evalue_max=2.02e-23:evalue_min=2.3e-109:evalue_std=9.03098329476475e-24:evalue_sum=2.022446e-23:gapopen_avg=0.8:gapopen_max=1.0:gapopen_min=0.0:gapopen_std=0.44721359549995804:gapopen_sum=4.0:gtdb_class_counter=c__Thermotogae--1:gtdb_domain_counter=d__Bacteria--1:gtdb_family_counter=f__Petrotogaceae--1:gtdb_genus_counter=g__Oceanotoga--1:gtdb_order_counter=o__Petrotogales--1:gtdb_phylum_counter=p__Thermotogota--1:gtdb_species_counter=s__Oceanotoga teriensis--1:heptad_counter=MCP-40H--4||MCP-44H--8:lbd_counter=:lca_tree=s__Oceanotoga teriensis:length_avg=127.8:length_max=198.0:length_min=100.0:length_std=42.39339571206817:length_sum=639.0:mismatch_avg=28.8:mismatch_max=41.0:mismatch_min=7.0:mismatch_std=16.11521020650987:mismatch_sum=144.0:name=N534344:qcovhsp_avg=98.4:qcovhsp_max=100.0:qcovhsp_min=96.5:qcovhsp_std=1.3874436925511608:qcovhsp_sum=492.0:qend_avg=125.0:qend_max=196.0:qend_min=96.0:qend_std=43.485629810317796:qend_sum=625.0:qstart_avg=1.0:qstart_max=1.0:qstart_min=1.0:qstart_std=0.0:qstart_sum=5.0:ref_name_counter=RS_GCF_003633895.1_protein.faa_NZ_RBID01000013.1_122@PF00015_full_PFAM.280.528--1||RS_GCF_014652475.1_protein.faa_NZ_BMYW01000003.1_267@PF00015_full_PFAM.278.528--1||RS_GCF_018122625.2_protein.faa_NZ_JAGQFT020000005.1_89@PF00015_full_PFAM.151.330--3:scovhsp_avg=60.82000000000001:scovhsp_max=79.2:scovhsp_min=55.6:scovhsp_std=10.288440115002858:scovhsp_sum=304.1:send_avg=177.8:send_max=231.0:send_min=161.0:send_std=30.144651266849976:send_sum=889.0:sstart_avg=51.0:sstart_max=63.0:sstart_min=34.0:sstart_std=14.64581851587681:sstart_sum=255.0])0:5e-09[&&NHX:Sample_counter=rhizpot3--1||rhiztom1--11:Type_counter=GTDB--1||capture--12:besthit_avg=75.33333333333333:besthit_max=97.9:besthit_min=55.0:besthit_std=21.19496795625478:besthit_sum=452.0:bitscore_avg=182.35000000000002:bitscore_max=314.0:bitscore_min=89.7:bitscore_std=98.59078557350074:bitscore_sum=1094.1000000000001:capture_class_counter=c__Alphaproteobacteria--4||c__Gammaproteobacteria--8:capture_domain_counter=d__Bacteria--12:capture_family_counter=f__CACIAM-22H2--1||f__Chromobacteriaceae--5||f__Pseudomonadaceae--1||f__Rhodobacteraceae--1||f__Rhodocyclaceae--2||f__Xanthobacteraceae--2:capture_genus_counter=g__Azospira_A--1||g__Bradyrhizobium--2||g__CAIOSQ01--1||g__HKCCE3408--1||g__Pseudomonas_E--1||g__Sulfuritalea--1||g__Vogesella--5:capture_order_counter=o__Burkholderiales--7||o__CACIAM-22H2--1||o__Pseudomonadales--1||o__Rhizobiales--2||o__Rhodobacterales--1:capture_phylum_counter=p__Proteobacteria--12:capture_species_counter=s__Azospira_A restricta--1||s__Bradyrhizobium sp013240495--2||s__CAIOSQ01 sp016793165--1||s__HKCCE3408 sp015689685--1||s__Pseudomonas_E sp002483005--1||s__Sulfuritalea sp001828935--1||s__Vogesella alkaliphila--5:evalue_avg=3.370743333333333e-24:evalue_max=2.02e-23:evalue_min=2.3e-109:evalue_std=8.244621638672491e-24:evalue_sum=2.022446e-23:gapopen_avg=0.6666666666666666:gapopen_max=1.0:gapopen_min=0.0:gapopen_std=0.5163977794943223:gapopen_sum=4.0:gtdb_class_counter=c__Thermotogae--1:gtdb_domain_counter=d__Bacteria--1:gtdb_family_counter=f__Petrotogaceae--1:gtdb_genus_counter=g__Oceanotoga--1:gtdb_order_counter=o__Petrotogales--1:gtdb_phylum_counter=p__Thermotogota--1:gtdb_species_counter=s__Oceanotoga teriensis--1:heptad_counter=MCP-40H--5||MCP-44H--8:lbd_counter=:lca_tree=s__Oceanotoga teriensis:length_avg=130.5:length_max=198.0:length_min=100.0:length_std=38.49025850783546:length_sum=783.0:mismatch_avg=24.5:mismatch_max=41.0:mismatch_min=3.0:mismatch_std=17.852170736355845:mismatch_sum=147.0:name=N534345:qcovhsp_avg=98.66666666666667:qcovhsp_max=100.0:qcovhsp_min=96.5:qcovhsp_std=1.4023789311975086:qcovhsp_sum=592.0:qend_avg=128.16666666666666:qend_max=196.0:qend_min=96.0:qend_std=39.66064380045622:qend_sum=769.0:qstart_avg=1.0:qstart_max=1.0:qstart_min=1.0:qstart_std=0.0:qstart_sum=6.0:ref_name_counter=RS_GCF_003633895.1_protein.faa_NZ_RBID01000013.1_122@PF00015_full_PFAM.280.528--2||RS_GCF_014652475.1_protein.faa_NZ_BMYW01000003.1_267@PF00015_full_PFAM.278.528--1||RS_GCF_018122625.2_protein.faa_NZ_JAGQFT020000005.1_89@PF00015_full_PFAM.151.330--3:scovhsp_avg=60.36666666666667:scovhsp_max=79.2:scovhsp_min=55.6:scovhsp_std=9.269016488639272:scovhsp_sum=362.2:send_avg=178.0:send_max=231.0:send_min=161.0:send_std=26.96664606509308:send_sum=1068.0:sstart_avg=48.5:sstart_max=63.0:sstart_min=34.0:sstart_std=14.46029045351441:sstart_sum=291.0])0:5e-09[&&NHX:Sample_counter=rhizpot3--1||rhiztom1--12:Type_counter=GTDB--1||capture--13:besthit_avg=75.33333333333333:besthit_max=97.9:besthit_min=55.0:besthit_std=21.19496795625478:besthit_sum=452.0:bitscore_avg=182.35000000000002:bitscore_max=314.0:bitscore_min=89.7:bitscore_std=98.59078557350074:bitscore_sum=1094.1000000000001:capture_class_counter=c__Alphaproteobacteria--4||c__Gammaproteobacteria--9:capture_domain_counter=d__Bacteria--13:capture_family_counter=f__CACIAM-22H2--1||f__Chromobacteriaceae--6||f__Pseudomonadaceae--1||f__Rhodobacteraceae--1||f__Rhodocyclaceae--2||f__Xanthobacteraceae--2:capture_genus_counter=g__Azospira_A--1||g__Bradyrhizobium--2||g__CAIOSQ01--1||g__HKCCE3408--1||g__Pseudomonas_E--1||g__Sulfuritalea--1||g__Vogesella--6:capture_order_counter=o__Burkholderiales--8||o__CACIAM-22H2--1||o__Pseudomonadales--1||o__Rhizobiales--2||o__Rhodobacterales--1:capture_phylum_counter=p__Proteobacteria--13:capture_species_counter=s__Azospira_A restricta--1||s__Bradyrhizobium sp013240495--2||s__CAIOSQ01 sp016793165--1||s__HKCCE3408 sp015689685--1||s__Pseudomonas_E sp002483005--1||s__Sulfuritalea sp001828935--1||s__Vogesella alkaliphila--6:evalue_avg=3.370743333333333e-24:evalue_max=2.02e-23:evalue_min=2.3e-109:evalue_std=8.244621638672491e-24:evalue_sum=2.022446e-23:gapopen_avg=0.6666666666666666:gapopen_max=1.0:gapopen_min=0.0:gapopen_std=0.5163977794943223:gapopen_sum=4.0:gtdb_class_counter=c__Thermotogae--1:gtdb_domain_counter=d__Bacteria--1:gtdb_family_counter=f__Petrotogaceae--1:gtdb_genus_counter=g__Oceanotoga--1:gtdb_order_counter=o__Petrotogales--1:gtdb_phylum_counter=p__Thermotogota--1:gtdb_species_counter=s__Oceanotoga teriensis--1:heptad_counter=MCP-40H--6||MCP-44H--8:lbd_counter=:lca_tree=s__Oceanotoga teriensis:length_avg=130.5:length_max=198.0:length_min=100.0:length_std=38.49025850783546:length_sum=783.0:mismatch_avg=24.5:mismatch_max=41.0:mismatch_min=3.0:mismatch_std=17.852170736355845:mismatch_sum=147.0:name=N534346:qcovhsp_avg=98.66666666666667:qcovhsp_max=100.0:qcovhsp_min=96.5:qcovhsp_std=1.4023789311975086:qcovhsp_sum=592.0:qend_avg=128.16666666666666:qend_max=196.0:qend_min=96.0:qend_std=39.66064380045622:qend_sum=769.0:qstart_avg=1.0:qstart_max=1.0:qstart_min=1.0:qstart_std=0.0:qstart_sum=6.0:ref_name_counter=RS_GCF_003633895.1_protein.faa_NZ_RBID01000013.1_122@PF00015_full_PFAM.280.528--2||RS_GCF_014652475.1_protein.faa_NZ_BMYW01000003.1_267@PF00015_full_PFAM.278.528--1||RS_GCF_018122625.2_protein.faa_NZ_JAGQFT020000005.1_89@PF00015_full_PFAM.151.330--3:scovhsp_avg=60.36666666666667:scovhsp_max=79.2:scovhsp_min=55.6:scovhsp_std=9.269016488639272:scovhsp_sum=362.2:send_avg=178.0:send_max=231.0:send_min=161.0:send_std=26.96664606509308:send_sum=1068.0:sstart_avg=48.5:sstart_max=63.0:sstart_min=34.0:sstart_std=14.46029045351441:sstart_sum=291.0],(81ef9bbd-91cb-4da9-899d-a95be37ef7c8_1@MCPsignal.284.352:5e-09[&&NHX:Sample=rhiztom1:Type=capture:capture_class=c__Gammaproteobacteria:capture_domain=d__Bacteria:capture_family=f__Chromobacteriaceae:capture_genus=g__Vogesella:capture_order=o__Burkholderiales:capture_phylum=p__Proteobacteria:capture_species=s__Vogesella alkaliphila:heptad=MCP-44H],((((9b943212-1763-4d80-84e3-149fd1f327ef_6@MCPsignal.24.158:5e-09[&&NHX:Sample=rhiztom1:Type=capture:besthit=98.5:bitscore=234.0:capture_class=c__Gammaproteobacteria:capture_domain=d__Bacteria:capture_family=f__Chromobacteriaceae:capture_genus=g__Vogesella:capture_order=o__Burkholderiales:capture_phylum=p__Proteobacteria:capture_species=s__Vogesella indigofera:evalue=5.18e-79:gapopen=0.0:heptad=MCP-40H:length=134.0:mismatch=2.0:qcovhsp=100.0:qend=134.0:qstart=1.0:ref_name=RS_GCF_003633895.1_protein.faa_NZ_RBID01000013.1_122@PF00015_full_PFAM.280.528:scovhsp=54.0:send=231.0:sstart=98.0],3edf1021-5c99-44bf-93fa-e2c237a3fc8b_4@MCPsignal.31.137:0.00837289[&&NHX:Sample=rhiztom1:Type=capture:capture_class=c__Alphaproteobacteria:capture_domain=d__Bacteria:capture_family=f__CACIAM-22H2:capture_genus=g__CAIOSQ01:capture_order=o__CACIAM-22H2:capture_phylum=p__Proteobacteria:capture_species=s__CAIOSQ01 sp016793165:heptad=MCP-44H])0:5e-09[&&NHX:Sample_counter=rhiztom1--2:Type_counter=capture--2:besthit_avg=98.5:besthit_max=98.5:besthit_min=98.5:besthit_std=0:besthit_sum=98.5:bitscore_avg=234.0:bitscore_max=234.0:bitscore_min=234.0:bitscore_std=0:bitscore_sum=234.0:capture_class_counter=c__Alphaproteobacteria--1||c__Gammaproteobacteria--1:capture_domain_counter=d__Bacteria--2:capture_family_counter=f__CACIAM-22H2--1||f__Chromobacteriaceae--1:capture_genus_counter=g__CAIOSQ01--1||g__Vogesella--1:capture_order_counter=o__Burkholderiales--1||o__CACIAM-22H2--1:capture_phylum_counter=p__Proteobacteria--2:capture_species_counter=s__CAIOSQ01 sp016793165--1||s__Vogesella indigofera--1:evalue_avg=5.18e-79:evalue_max=5.18e-79:evalue_min=5.18e-79:evalue_std=0:evalue_sum=5.18e-79:gapopen_avg=0.0:gapopen_max=0.0:gapopen_min=0.0:gapopen_std=0:gapopen_sum=0.0:gtdb_class_counter=:gtdb_domain_counter=:gtdb_family_counter=:gtdb_genus_counter=:gtdb_order_counter=:gtdb_phylum_counter=:gtdb_species_counter=:heptad_counter=MCP-40H--1||MCP-44H--1:lbd_counter=:length_avg=134.0:length_max=134.0:length_min=134.0:length_std=0:length_sum=134.0:mismatch_avg=2.0:mismatch_max=2.0:mismatch_min=2.0:mismatch_std=0:mismatch_sum=2.0:name=N534350:qcovhsp_avg=100.0:qcovhsp_max=100.0:qcovhsp_min=100.0:qcovhsp_std=0:qcovhsp_sum=100.0:qend_avg=134.0:qend_max=134.0:qend_min=134.0:qend_std=0:qend_sum=134.0:qstart_avg=1.0:qstart_max=1.0:qstart_min=1.0:qstart_std=0:qstart_sum=1.0:ref_name_counter=RS_GCF_003633895.1_protein.faa_NZ_RBID01000013.1_122@PF00015_full_PFAM.280.528--1:scovhsp_avg=54.0:scovhsp_max=54.0:scovhsp_min=54.0:scovhsp_std=0:scovhsp_sum=54.0:send_avg=231.0:send_max=231.0:send_min=231.0:send_std=0:send_sum=231.0:sstart_avg=98.0:sstart_max=98.0:sstart_min=98.0:sstart_std=0:sstart_sum=98.0],5a2f6fae-afee-5477-9c8e-3b8de53fb4b7_3@MCPsignal.39.186:5e-09[&&NHX:Sample=rhiztom1:Type=capture:besthit=98.6:bitscore=260.0:capture_class=c__Gammaproteobacteria:capture_domain=d__Bacteria:capture_family=f__Chromobacteriaceae:capture_genus=g__Vogesella:capture_order=o__Burkholderiales:capture_phylum=p__Proteobacteria:capture_species=s__Vogesella indigofera:evalue=5.74e-89:gapopen=0.0:heptad=MCP-40H:length=147.0:mismatch=2.0:qcovhsp=100.0:qend=147.0:qstart=1.0:ref_name=RS_GCF_003633895.1_protein.faa_NZ_RBID01000013.1_122@PF00015_full_PFAM.280.528:scovhsp=59.3:send=231.0:sstart=85.0])1:5e-09[&&NHX:Sample_counter=rhiztom1--3:Type_counter=capture--3:besthit_avg=98.55:besthit_max=98.6:besthit_min=98.5:besthit_std=0.07071067811865074:besthit_sum=197.1:bitscore_avg=247.0:bitscore_max=260.0:bitscore_min=234.0:bitscore_std=18.384776310850235:bitscore_sum=494.0:capture_class_counter=c__Alphaproteobacteria--1||c__Gammaproteobacteria--2:capture_domain_counter=d__Bacteria--3:capture_family_counter=f__CACIAM-22H2--1||f__Chromobacteriaceae--2:capture_genus_counter=g__CAIOSQ01--1||g__Vogesella--2:capture_order_counter=o__Burkholderiales--2||o__CACIAM-22H2--1:capture_phylum_counter=p__Proteobacteria--3:capture_species_counter=s__CAIOSQ01 sp016793165--1||s__Vogesella indigofera--2:evalue_avg=2.590000000287e-79:evalue_max=5.18e-79:evalue_min=5.74e-89:evalue_std=3.662813126140437e-79:evalue_sum=5.180000000574e-79:gapopen_avg=0.0:gapopen_max=0.0:gapopen_min=0.0:gapopen_std=0.0:gapopen_sum=0.0:gtdb_class_counter=:gtdb_domain_counter=:gtdb_family_counter=:gtdb_genus_counter=:gtdb_order_counter=:gtdb_phylum_counter=:gtdb_species_counter=:heptad_counter=MCP-40H--2||MCP-44H--1:lbd_counter=:length_avg=140.5:length_max=147.0:length_min=134.0:length_std=9.192388155425117:length_sum=281.0:mismatch_avg=2.0:mismatch_max=2.0:mismatch_min=2.0:mismatch_std=0.0:mismatch_sum=4.0:name=N534352:qcovhsp_avg=100.0:qcovhsp_max=100.0:qcovhsp_min=100.0:qcovhsp_std=0.0:qcovhsp_sum=200.0:qend_avg=140.5:qend_max=147.0:qend_min=134.0:qend_std=9.192388155425117:qend_sum=281.0:qstart_avg=1.0:qstart_max=1.0:qstart_min=1.0:qstart_std=0.0:qstart_sum=2.0:ref_name_counter=RS_GCF_003633895.1_protein.faa_NZ_RBID01000013.1_122@PF00015_full_PFAM.280.528--2:scovhsp_avg=56.65:scovhsp_max=59.3:scovhsp_min=54.0:scovhsp_std=3.7476659402887:scovhsp_sum=113.3:send_avg=231.0:send_max=231.0:send_min=231.0:send_std=0.0:send_sum=462.0:sstart_avg=91.5:sstart_max=98.0:sstart_min=85.0:sstart_std=9.192388155425117:sstart_sum=183.0],((f531fb99-816d-5d91-b6b6-afcbbd738e47_5@MCPsignal.36.183:0.00560183[&&NHX:Sample=rhiztom1:Type=capture:besthit=98.0:bitscore=256.0:capture_class=c__Gammaproteobacteria:capture_domain=d__Bacteria:capture_family=f__Chromobacteriaceae:capture_genus=g__Vogesella:capture_order=o__Burkholderiales:capture_phylum=p__Proteobacteria:capture_species=s__Vogesella indigofera:evalue=1.9e-87:gapopen=0.0:heptad=MCP-44H:length=147.0:mismatch=3.0:qcovhsp=100.0:qend=147.0:qstart=1.0:ref_name=RS_GCF_003633895.1_protein.faa_NZ_RBID01000013.1_122@PF00015_full_PFAM.280.528:scovhsp=59.3:send=231.0:sstart=85.0],(f248ec3a-fe0e-45ca-8d1e-584df315b6d3_1@MCPsignal.23.151:0.0132856[&&NHX:Sample=rhiztom1:Type=capture:besthit=97.6:bitscore=223.0:capture_class=c__Gammaproteobacteria:capture_domain=d__Bacteria:capture_family=f__Chromobacteriaceae:capture_genus=g__Vogesella:capture_order=o__Burkholderiales:capture_phylum=p__Proteobacteria:capture_species=s__Vogesella indigofera:evalue=2.08e-74:gapopen=0.0:heptad=MCP-40H:length=127.0:mismatch=3.0:qcovhsp=99.2:qend=128.0:qstart=2.0:ref_name=RS_GCF_003633895.1_protein.faa_NZ_RBID01000013.1_122@PF00015_full_PFAM.280.528:scovhsp=51.2:send=231.0:sstart=105.0],(3cc246a5-ce0a-4dda-bfe7-c1041a87343a_5@MCPsignal.106.302:0[&&NHX:Sample=rhiztom1:Type=capture:besthit=97.4:bitscore=342.0:capture_class=c__Gammaproteobacteria:capture_domain=d__Bacteria:capture_family=f__Chromobacteriaceae:capture_genus=g__Vogesella:capture_order=o__Burkholderiales:capture_phylum=p__Proteobacteria:capture_species=s__Vogesella indigofera:evalue=3.21e-120:gapopen=0.0:heptad=MCP-40H:length=196.0:mismatch=5.0:qcovhsp=100.0:qend=196.0:qstart=1.0:ref_name=RS_GCF_003633895.1_protein.faa_NZ_RBID01000013.1_122@PF00015_full_PFAM.280.528:scovhsp=79.0:send=231.0:sstart=36.0],8b2d44a0-dfb9-456b-8d06-829e69e28519_1@MCPsignal.157.353:0[&&NHX:Sample=rhiztom1:Type=capture:besthit=97.4:bitscore=342.0:capture_class=c__Gammaproteobacteria:capture_domain=d__Bacteria:capture_family=f__Chromobacteriaceae:capture_genus=g__Vogesella:capture_order=o__Burkholderiales:capture_phylum=p__Proteobacteria:capture_species=s__Vogesella indigofera:evalue=3.21e-120:gapopen=0.0:heptad=MCP-40H:length=196.0:mismatch=5.0:qcovhsp=100.0:qend=196.0:qstart=1.0:ref_name=RS_GCF_003633895.1_protein.faa_NZ_RBID01000013.1_122@PF00015_full_PFAM.280.528:scovhsp=79.0:send=231.0:sstart=36.0]):5e-09[&&NHX:Sample_counter=rhiztom1--2:Type_counter=capture--2:besthit_avg=97.4:besthit_max=97.4:besthit_min=97.4:besthit_std=0.0:besthit_sum=194.8:bitscore_avg=342.0:bitscore_max=342.0:bitscore_min=342.0:bitscore_std=0.0:bitscore_sum=684.0:capture_class_counter=c__Gammaproteobacteria--2:capture_domain_counter=d__Bacteria--2:capture_family_counter=f__Chromobacteriaceae--2:capture_genus_counter=g__Vogesella--2:capture_order_counter=o__Burkholderiales--2:capture_phylum_counter=p__Proteobacteria--2:capture_species_counter=s__Vogesella indigofera--2:evalue_avg=3.21e-120:evalue_max=3.21e-120:evalue_min=3.21e-120:evalue_std=0.0:evalue_sum=6.42e-120:gapopen_avg=0.0:gapopen_max=0.0:gapopen_min=0.0:gapopen_std=0.0:gapopen_sum=0.0:gtdb_class_counter=:gtdb_domain_counter=:gtdb_family_counter=:gtdb_genus_counter=:gtdb_order_counter=:gtdb_phylum_counter=:gtdb_species_counter=:heptad_counter=MCP-40H--2:lbd_counter=:length_avg=196.0:length_max=196.0:length_min=196.0:length_std=0.0:length_sum=392.0:mismatch_avg=5.0:mismatch_max=5.0:mismatch_min=5.0:mismatch_std=0.0:mismatch_sum=10.0:name=N534357:qcovhsp_avg=100.0:qcovhsp_max=100.0:qcovhsp_min=100.0:qcovhsp_std=0.0:qcovhsp_sum=200.0:qend_avg=196.0:qend_max=196.0:qend_min=196.0:qend_std=0.0:qend_sum=392.0:qstart_avg=1.0:qstart_max=1.0:qstart_min=1.0:qstart_std=0.0:qstart_sum=2.0:ref_name_counter=RS_GCF_003633895.1_protein.faa_NZ_RBID01000013.1_122@PF00015_full_PFAM.280.528--2:scovhsp_avg=79.0:scovhsp_max=79.0:scovhsp_min=79.0:scovhsp_std=0.0:scovhsp_sum=158.0:send_avg=231.0:send_max=231.0:send_min=231.0:send_std=0.0:send_sum=462.0:sstart_avg=36.0:sstart_max=36.0:sstart_min=36.0:sstart_std=0.0:sstart_sum=72.0])0:5e-09[&&NHX:Sample_counter=rhiztom1--3:Type_counter=capture--3:besthit_avg=97.46666666666665:besthit_max=97.6:besthit_min=97.4:besthit_std=0.11547005383791858:besthit_sum=292.4:bitscore_avg=302.3333333333333:bitscore_max=342.0:bitscore_min=223.0:bitscore_std=68.70468203356546:bitscore_sum=907.0:capture_class_counter=c__Gammaproteobacteria--3:capture_domain_counter=d__Bacteria--3:capture_family_counter=f__Chromobacteriaceae--3:capture_genus_counter=g__Vogesella--3:capture_order_counter=o__Burkholderiales--3:capture_phylum_counter=p__Proteobacteria--3:capture_species_counter=s__Vogesella indigofera--3:evalue_avg=6.933333333333334e-75:evalue_max=2.08e-74:evalue_min=3.21e-120:evalue_std=1.2008885599144216e-74:evalue_sum=2.08e-74:gapopen_avg=0.0:gapopen_max=0.0:gapopen_min=0.0:gapopen_std=0.0:gapopen_sum=0.0:gtdb_class_counter=:gtdb_domain_counter=:gtdb_family_counter=:gtdb_genus_counter=:gtdb_order_counter=:gtdb_phylum_counter=:gtdb_species_counter=:heptad_counter=MCP-40H--3:lbd_counter=:length_avg=173.0:length_max=196.0:length_min=127.0:length_std=39.83716857408418:length_sum=519.0:mismatch_avg=4.333333333333333:mismatch_max=5.0:mismatch_min=3.0:mismatch_std=1.1547005383792517:mismatch_sum=13.0:name=N534358:qcovhsp_avg=99.73333333333333:qcovhsp_max=100.0:qcovhsp_min=99.2:qcovhsp_std=0.461880215351699:qcovhsp_sum=299.2:qend_avg=173.33333333333334:qend_max=196.0:qend_min=128.0:qend_std=39.25981830489455:qend_sum=520.0:qstart_avg=1.3333333333333333:qstart_max=2.0:qstart_min=1.0:qstart_std=0.5773502691896257:qstart_sum=4.0:ref_name_counter=RS_GCF_003633895.1_protein.faa_NZ_RBID01000013.1_122@PF00015_full_PFAM.280.528--3:scovhsp_avg=69.73333333333333:scovhsp_max=79.0:scovhsp_min=51.2:scovhsp_std=16.050337483471594:scovhsp_sum=209.2:send_avg=231.0:send_max=231.0:send_min=231.0:send_std=0.0:send_sum=693.0:sstart_avg=59.0:sstart_max=105.0:sstart_min=36.0:sstart_std=39.83716857408418:sstart_sum=177.0])0:5e-09[&&NHX:Sample_counter=rhiztom1--4:Type_counter=capture--4:besthit_avg=97.6:besthit_max=98.0:besthit_min=97.4:besthit_std=0.28284271247461634:besthit_sum=390.4:bitscore_avg=290.75:bitscore_max=342.0:bitscore_min=223.0:bitscore_std=60.69253111654953:bitscore_sum=1163.0:capture_class_counter=c__Gammaproteobacteria--4:capture_domain_counter=d__Bacteria--4:capture_family_counter=f__Chromobacteriaceae--4:capture_genus_counter=g__Vogesella--4:capture_order_counter=o__Burkholderiales--4:capture_phylum_counter=p__Proteobacteria--4:capture_species_counter=s__Vogesella indigofera--4:evalue_avg=5.200000000000475e-75:evalue_max=2.08e-74:evalue_min=3.21e-120:evalue_std=1.0399999999999684e-74:evalue_sum=2.08000000000019e-74:gapopen_avg=0.0:gapopen_max=0.0:gapopen_min=0.0:gapopen_std=0.0:gapopen_sum=0.0:gtdb_class_counter=:gtdb_domain_counter=:gtdb_family_counter=:gtdb_genus_counter=:gtdb_order_counter=:gtdb_phylum_counter=:gtdb_species_counter=:heptad_counter=MCP-40H--3||MCP-44H--1:lbd_counter=:length_avg=166.5:length_max=196.0:length_min=127.0:length_std=35.02855977627399:length_sum=666.0:mismatch_avg=4.0:mismatch_max=5.0:mismatch_min=3.0:mismatch_std=1.1547005383792515:mismatch_sum=16.0:name=N534359:qcovhsp_avg=99.8:qcovhsp_max=100.0:qcovhsp_min=99.2:qcovhsp_std=0.3999999999999986:qcovhsp_sum=399.2:qend_avg=166.75:qend_max=196.0:qend_min=128.0:qend_std=34.65424456926838:qend_sum=667.0:qstart_avg=1.25:qstart_max=2.0:qstart_min=1.0:qstart_std=0.5:qstart_sum=5.0:ref_name_counter=RS_GCF_003633895.1_protein.faa_NZ_RBID01000013.1_122@PF00015_full_PFAM.280.528--4:scovhsp_avg=67.125:scovhsp_max=79.0:scovhsp_min=51.2:scovhsp_std=14.105170446801885:scovhsp_sum=268.5:send_avg=231.0:send_max=231.0:send_min=231.0:send_std=0.0:send_sum=924.0:sstart_avg=65.5:sstart_max=105.0:sstart_min=36.0:sstart_std=35.02855977627399:sstart_sum=262.0],((052940eb-40cc-477a-8da7-8090cf1fe9a0_2@MCPsignal.179.324:0.0581772[&&NHX:Sample=rhiztom1:Type=capture:besthit=91.0:bitscore=241.0:capture_class=c__Alphaproteobacteria:capture_domain=d__Bacteria:capture_family=f__CACIAM-22H2:capture_genus=g__CAIOSQ01:capture_order=o__CACIAM-22H2:capture_phylum=p__Proteobacteria:capture_species=s__CAIOSQ01 sp016793165:evalue=3.2e-81:gapopen=0.0:heptad=MCP-44H:length=145.0:mismatch=13.0:qcovhsp=100.0:qend=145.0:qstart=1.0:ref_name=RS_GCF_014652475.1_protein.faa_NZ_BMYW01000003.1_267@PF00015_full_PFAM.278.528:scovhsp=58.0:send=178.0:sstart=34.0],806696f0-cb77-4d53-bf3f-22897fcb3b25_1@MCPsignal.99.190:0.0248304[&&NHX:Sample=rhiztom1:Type=capture:capture_class=c__Gammaproteobacteria:capture_domain=d__Bacteria:capture_family=f__Rhodocyclaceae:capture_genus=g__Sulfuritalea:capture_order=o__Burkholderiales:capture_phylum=p__Proteobacteria:capture_species=s__Sulfuritalea sp001828935:heptad=MCP-24H])0:5e-09[&&NHX:Sample_counter=rhiztom1--2:Type_counter=capture--2:besthit_avg=91.0:besthit_max=91.0:besthit_min=91.0:besthit_std=0:besthit_sum=91.0:bitscore_avg=241.0:bitscore_max=241.0:bitscore_min=241.0:bitscore_std=0:bitscore_sum=241.0:capture_class_counter=c__Alphaproteobacteria--1||c__Gammaproteobacteria--1:capture_domain_counter=d__Bacteria--2:capture_family_counter=f__CACIAM-22H2--1||f__Rhodocyclaceae--1:capture_genus_counter=g__CAIOSQ01--1||g__Sulfuritalea--1:capture_order_counter=o__Burkholderiales--1||o__CACIAM-22H2--1:capture_phylum_counter=p__Proteobacteria--2:capture_species_counter=s__CAIOSQ01 sp016793165--1||s__Sulfuritalea sp001828935--1:evalue_avg=3.2e-81:evalue_max=3.2e-81:evalue_min=3.2e-81:evalue_std=0:evalue_sum=3.2e-81:gapopen_avg=0.0:gapopen_max=0.0:gapopen_min=0.0:gapopen_std=0:gapopen_sum=0.0:gtdb_class_counter=:gtdb_domain_counter=:gtdb_family_counter=:gtdb_genus_counter=:gtdb_order_counter=:gtdb_phylum_counter=:gtdb_species_counter=:heptad_counter=MCP-24H--1||MCP-44H--1:lbd_counter=:length_avg=145.0:length_max=145.0:length_min=145.0:length_std=0:length_sum=145.0:mismatch_avg=13.0:mismatch_max=13.0:mismatch_min=13.0:mismatch_std=0:mismatch_sum=13.0:name=N534362:qcovhsp_avg=100.0:qcovhsp_max=100.0:qcovhsp_min=100.0:qcovhsp_std=0:qcovhsp_sum=100.0:qend_avg=145.0:qend_max=145.0:qend_min=145.0:qend_std=0:qend_sum=145.0:qstart_avg=1.0:qstart_max=1.0:qstart_min=1.0:qstart_std=0:qstart_sum=1.0:ref_name_counter=RS_GCF_014652475.1_protein.faa_NZ_BMYW01000003.1_267@PF00015_full_PFAM.278.528--1:scovhsp_avg=58.0:scovhsp_max=58.0:scovhsp_min=58.0:scovhsp_std=0:scovhsp_sum=58.0:send_avg=178.0:send_max=178.0:send_min=178.0:send_std=0:send_sum=178.0:sstart_avg=34.0:sstart_max=34.0:sstart_min=34.0:sstart_std=0:sstart_sum=34.0],(0b26b856-29d7-4644-ada0-b471afee0fec_6@MCPsignal.76.237:5e-09[&&NHX:Sample=rhiztom3:Type=capture:besthit=97.5:bitscore=280.0:capture_class=c__Gammaproteobacteria:capture_domain=d__Bacteria:capture_family=f__Chromobacteriaceae:capture_genus=g__Vogesella:capture_order=o__Burkholderiales:capture_phylum=p__Proteobacteria:capture_species=s__Vogesella indigofera:evalue=2.51e-96:gapopen=0.0:heptad=MCP-44H:length=160.0:mismatch=4.0:qcovhsp=99.4:qend=160.0:qstart=1.0:ref_name=RS_GCF_003633895.1_protein.faa_NZ_RBID01000013.1_122@PF00015_full_PFAM.280.528:scovhsp=64.5:send=198.0:sstart=39.0],((f78a3f3c-5ec9-4b73-97ab-3c429aa16883_2@MCPsignal.23.131:5e-09[&&NHX:Sample=rhiztom1:Type=capture:capture_class=c__Desulfovibrionia:capture_domain=d__Bacteria:capture_family=f__Desulfovibrionaceae:capture_genus=g__Pseudodesulfovibrio:capture_order=o__Desulfovibrionales:capture_phylum=p__Desulfobacterota_I:capture_species=s__Pseudodesulfovibrio sp008001235:heptad=MCP-40H],e27c4d68-8c06-493e-a0fc-cfadffd8cf16_6@MCPsignal.113.233:5e-09[&&NHX:Sample=rhiztom1:Type=capture:capture_class=c__Gammaproteobacteria:capture_domain=d__Bacteria:capture_family=f__Rhodocyclaceae:capture_genus=g__Azonexus:capture_order=o__Burkholderiales:capture_phylum=p__Proteobacteria:capture_species=s__Azonexus sp002470165:heptad=MCP-40H])0:5e-09[&&NHX:Sample_counter=rhiztom1--2:Type_counter=capture--2:capture_class_counter=c__Desulfovibrionia--1||c__Gammaproteobacteria--1:capture_domain_counter=d__Bacteria--2:capture_family_counter=f__Desulfovibrionaceae--1||f__Rhodocyclaceae--1:capture_genus_counter=g__Azonexus--1||g__Pseudodesulfovibrio--1:capture_order_counter=o__Burkholderiales--1||o__Desulfovibrionales--1:capture_phylum_counter=p__Desulfobacterota_I--1||p__Proteobacteria--1:capture_species_counter=s__Azonexus sp002470165--1||s__Pseudodesulfovibrio sp008001235--1:gtdb_class_counter=:gtdb_domain_counter=:gtdb_family_counter=:gtdb_genus_counter=:gtdb_order_counter=:gtdb_phylum_counter=:gtdb_species_counter=:heptad_counter=MCP-40H--2:lbd_counter=:name=N534366:ref_name_counter=],((be92d153-90d5-463c-bd59-fe28e46d2582_6@MCPsignal.147.298:5e-09[&&NHX:Sample=rhiztom3:Type=capture:besthit=99.3:bitscore=268.0:capture_class=c__Gammaproteobacteria:capture_domain=d__Bacteria:capture_family=f__Chromobacteriaceae:capture_genus=g__Vogesella:capture_order=o__Burkholderiales:capture_phylum=p__Proteobacteria:capture_species=s__Vogesella indigofera:evalue=6.13e-92:gapopen=0.0:heptad=MCP-40H:length=150.0:mismatch=1.0:qcovhsp=99.3:qend=150.0:qstart=1.0:ref_name=RS_GCF_003633895.1_protein.faa_NZ_RBID01000013.1_122@PF00015_full_PFAM.280.528:scovhsp=60.5:send=229.0:sstart=80.0],(((86a395f4-8965-4a28-becb-9527e631f693_2@MCPsignal.36.191:0.0574751[&&NHX:Sample=rhiztom1:Type=capture:besthit=91.0:bitscore=241.0:capture_class=c__Alphaproteobacteria:capture_domain=d__Bacteria:capture_family=f__CACIAM-22H2:capture_genus=g__CAIOSQ01:capture_order=o__CACIAM-22H2:capture_phylum=p__Proteobacteria:capture_species=s__CAIOSQ01 sp016793165:evalue=3.16e-81:gapopen=1.0:heptad=MCP-40H:length=156.0:mismatch=13.0:qcovhsp=100.0:qend=155.0:qstart=1.0:ref_name=RS_GCF_003633895.1_protein.faa_NZ_RBID01000013.1_122@PF00015_full_PFAM.280.528:scovhsp=62.9:send=240.0:sstart=85.0],(3b67903f-3d2b-5e85-9fc2-42266f225c71_2@MCPsignal.79.218:5e-09[&&NHX:Sample=rhiztom1:Type=capture:besthit=98.6:bitscore=250.0:capture_class=c__Gammaproteobacteria:capture_domain=d__Bacteria:capture_family=f__Chromobacteriaceae:capture_genus=g__Vogesella:capture_order=o__Burkholderiales:capture_phylum=p__Proteobacteria:capture_species=s__Vogesella indigofera:evalue=3.72e-85:gapopen=0.0:heptad=MCP-44H:length=139.0:mismatch=2.0:qcovhsp=100.0:qend=139.0:qstart=1.0:ref_name=RS_GCF_003633895.1_protein.faa_NZ_RBID01000013.1_122@PF00015_full_PFAM.280.528:scovhsp=56.0:send=174.0:sstart=36.0],(2fed68b1-d64d-4cf0-9c80-e3a7c8fcbcf1_2@MCPsignal.304.456:0.0197203[&&NHX:Sample=rhiztom3:Type=capture:besthit=98.0:bitscore=265.0:capture_class=c__Alphaproteobacteria:capture_domain=d__Bacteria:capture_family=f__CACIAM-22H2:capture_genus=g__CAIOSQ01:capture_order=o__CACIAM-22H2:capture_phylum=p__Proteobacteria:capture_species=s__CAIOSQ01 sp016793165:evalue=7.41e-91:gapopen=0.0:heptad=MCP-44H:length=149.0:mismatch=3.0:qcovhsp=98.0:qend=149.0:qstart=1.0:ref_name=RS_GCF_003633895.1_protein.faa_NZ_RBID01000013.1_122@PF00015_full_PFAM.280.528:scovhsp=60.1:send=181.0:sstart=33.0],(d932030f-0fec-4957-aea3-b55fa086e0a4_6@MCPsignal.181.343:0.00891601[&&NHX:Sample=rhiztom1:Type=capture:besthit=98.8:bitscore=283.0:capture_class=c__Gammaproteobacteria:capture_domain=d__Bacteria:capture_family=f__Chromobacteriaceae:capture_genus=g__Vogesella:capture_order=o__Burkholderiales:capture_phylum=p__Proteobacteria:capture_species=s__Vogesella indigofera:evalue=1.58e-97:gapopen=0.0:heptad=MCP-44H:length=160.0:mismatch=2.0:qcovhsp=98.8:qend=160.0:qstart=1.0:ref_name=RS_GCF_003633895.1_protein.faa_NZ_RBID01000013.1_122@PF00015_full_PFAM.280.528:scovhsp=64.5:send=195.0:sstart=36.0],(cacb11c5-745f-4cd4-9547-818569c82d26_2@MCPsignal.238.393:0.0295151[&&NHX:Sample=rhiztom3:Type=capture:besthit=94.2:bitscore=258.0:capture_class=c__Alphaproteobacteria:capture_domain=d__Bacteria:capture_family=f__CACIAM-22H2:capture_genus=g__CAIOSQ01:capture_order=o__CACIAM-22H2:capture_phylum=p__Proteobacteria:capture_species=s__CAIOSQ01 sp016793165:evalue=6.48e-88:gapopen=0.0:heptad=MCP-44H:length=155.0:mismatch=9.0:qcovhsp=100.0:qend=155.0:qstart=1.0:ref_name=RS_GCF_003633895.1_protein.faa_NZ_RBID01000013.1_122@PF00015_full_PFAM.280.528:scovhsp=62.5:send=190.0:sstart=36.0],((((RS_GCF_014652475.1_protein.faa_NZ_BMYW01000003.1_267@PF00015_full_PFAM.278.528:0.00839085[&&NHX:Type=GTDB:gtdb_class=c__Gammaproteobacteria:gtdb_domain=d__Bacteria:gtdb_family=f__Chromobacteriaceae:gtdb_genus=g__Vogesella:gtdb_order=o__Burkholderiales:gtdb_phylum=p__Proteobacteria:gtdb_species=s__Vogesella alkaliphila:heptad=MCP-44H:species=d__Bacteria_p__Proteobacteria_c__Gammaproteobacteria_o__Burkholderiales_f__Chromobacteriaceae_g__Vogesella_s__Vogesella alkaliphila],((((578353d0-a0b1-4806-ae75-8653a45ea351_3@MCPsignal.52.131:0.00966688[&&NHX:Sample=rhiztom3:Type=capture:capture_class=c__Gammaproteobacteria:capture_domain=d__Bacteria:capture_family=f__Pseudomonadaceae:capture_genus=g__Pseudomonas_E:capture_order=o__Pseudomonadales:capture_phylum=p__Proteobacteria:capture_species=s__Pseudomonas_E alcaligenes_A:heptad=MCP-28H],(63645719-55ae-47e4-9bf4-62395bd8154d_2@MCPsignal.22.152:0.00645016[&&NHX:Sample=rhiztom3:Type=capture:besthit=99.2:bitscore=228.0:capture_class=c__Gammaproteobacteria:capture_domain=d__Bacteria:capture_family=f__Chromobacteriaceae:capture_genus=g__Vogesella:capture_order=o__Burkholderiales:capture_phylum=p__Proteobacteria:capture_species=s__Vogesella indigofera:evalue=1.19e-76:gapopen=0.0:heptad=MCP-40H:length=130.0:mismatch=1.0:qcovhsp=100.0:qend=130.0:qstart=1.0:ref_name=RS_GCF_003633895.1_protein.faa_NZ_RBID01000013.1_122@PF00015_full_PFAM.280.528:scovhsp=52.4:send=231.0:sstart=102.0],c4207e54-07fd-4e6c-9808-2a9de554af8f_2@MCPsignal.166.318:5e-09[&&NHX:Sample=rhiztom1:Type=capture:besthit=100.0:bitscore=270.0:capture_class=c__Gammaproteobacteria:capture_domain=d__Bacteria:capture_family=f__Chromobacteriaceae:capture_genus=g__Vogesella:capture_order=o__Burkholderiales:capture_phylum=p__Proteobacteria:capture_species=s__Vogesella indigofera:evalue=1.11e-92:gapopen=0.0:heptad=MCP-44H:length=152.0:mismatch=0.0:qcovhsp=100.0:qend=152.0:qstart=1.0:ref_name=RS_GCF_003633895.1_protein.faa_NZ_RBID01000013.1_122@PF00015_full_PFAM.280.528:scovhsp=61.3:send=231.0:sstart=80.0])0:5e-09[&&NHX:Sample_counter=rhiztom1--1||rhiztom3--1:Type_counter=capture--2:besthit_avg=99.6:besthit_max=100.0:besthit_min=99.2:besthit_std=0.565685424949236:besthit_sum=199.2:bitscore_avg=249.0:bitscore_max=270.0:bitscore_min=228.0:bitscore_std=29.698484809834994:bitscore_sum=498.0:capture_class_counter=c__Gammaproteobacteria--2:capture_domain_counter=d__Bacteria--2:capture_family_counter=f__Chromobacteriaceae--2:capture_genus_counter=g__Vogesella--2:capture_order_counter=o__Burkholderiales--2:capture_phylum_counter=p__Proteobacteria--2:capture_species_counter=s__Vogesella indigofera--2:evalue_avg=5.950000000000001e-77:evalue_max=1.19e-76:evalue_min=1.11e-92:evalue_std=8.414570696119915e-77:evalue_sum=1.1900000000000002e-76:gapopen_avg=0.0:gapopen_max=0.0:gapopen_min=0.0:gapopen_std=0.0:gapopen_sum=0.0:gtdb_class_counter=:gtdb_domain_counter=:gtdb_family_counter=:gtdb_genus_counter=:gtdb_order_counter=:gtdb_phylum_counter=:gtdb_species_counter=:heptad_counter=MCP-40H--1||MCP-44H--1:lbd_counter=:length_avg=141.0:length_max=152.0:length_min=130.0:length_std=15.556349186104045:length_sum=282.0:mismatch_avg=0.5:mismatch_max=1.0:mismatch_min=0.0:mismatch_std=0.7071067811865476:mismatch_sum=1.0:name=N534377:qcovhsp_avg=100.0:qcovhsp_max=100.0:qcovhsp_min=100.0:qcovhsp_std=0.0:qcovhsp_sum=200.0:qend_avg=141.0:qend_max=152.0:qend_min=130.0:qend_std=15.556349186104045:qend_sum=282.0:qstart_avg=1.0:qstart_max=1.0:qstart_min=1.0:qstart_std=0.0:qstart_sum=2.0:ref_name_counter=RS_GCF_003633895.1_protein.faa_NZ_RBID01000013.1_122@PF00015_full_PFAM.280.528--2:scovhsp_avg=56.849999999999994:scovhsp_max=61.3:scovhsp_min=52.4:scovhsp_std=6.293250352560272:scovhsp_sum=113.69999999999999:send_avg=231.0:send_max=231.0:send_min=231.0:send_std=0.0:send_sum=462.0:sstart_avg=91.0:sstart_max=102.0:sstart_min=80.0:sstart_std=15.556349186104045:sstart_sum=182.0])0:5e-09[&&NHX:Sample_counter=rhiztom1--1||rhiztom3--2:Type_counter=capture--3:besthit_avg=99.6:besthit_max=100.0:besthit_min=99.2:besthit_std=0.565685424949236:besthit_sum=199.2:bitscore_avg=249.0:bitscore_max=270.0:bitscore_min=228.0:bitscore_std=29.698484809834994:bitscore_sum=498.0:capture_class_counter=c__Gammaproteobacteria--3:capture_domain_counter=d__Bacteria--3:capture_family_counter=f__Chromobacteriaceae--2||f__Pseudomonadaceae--1:capture_genus_counter=g__Pseudomonas_E--1||g__Vogesella--2:capture_order_counter=o__Burkholderiales--2||o__Pseudomonadales--1:capture_phylum_counter=p__Proteobacteria--3:capture_species_counter=s__Pseudomonas_E alcaligenes_A--1||s__Vogesella indigofera--2:evalue_avg=5.950000000000001e-77:evalue_max=1.19e-76:evalue_min=1.11e-92:evalue_std=8.414570696119915e-77:evalue_sum=1.1900000000000002e-76:gapopen_avg=0.0:gapopen_max=0.0:gapopen_min=0.0:gapopen_std=0.0:gapopen_sum=0.0:gtdb_class_counter=:gtdb_domain_counter=:gtdb_family_counter=:gtdb_genus_counter=:gtdb_order_counter=:gtdb_phylum_counter=:gtdb_species_counter=:heptad_counter=MCP-28H--1||MCP-40H--1||MCP-44H--1:lbd_counter=:length_avg=141.0:length_max=152.0:length_min=130.0:length_std=15.556349186104045:length_sum=282.0:mismatch_avg=0.5:mismatch_max=1.0:mismatch_min=0.0:mismatch_std=0.7071067811865476:mismatch_sum=1.0:name=N534378:qcovhsp_avg=100.0:qcovhsp_max=100.0:qcovhsp_min=100.0:qcovhsp_std=0.0:qcovhsp_sum=200.0:qend_avg=141.0:qend_max=152.0:qend_min=130.0:qend_std=15.556349186104045:qend_sum=282.0:qstart_avg=1.0:qstart_max=1.0:qstart_min=1.0:qstart_std=0.0:qstart_sum=2.0:ref_name_counter=RS_GCF_003633895.1_protein.faa_NZ_RBID01000013.1_122@PF00015_full_PFAM.280.528--2:scovhsp_avg=56.849999999999994:scovhsp_max=61.3:scovhsp_min=52.4:scovhsp_std=6.293250352560272:scovhsp_sum=113.69999999999999:send_avg=231.0:send_max=231.0:send_min=231.0:send_std=0.0:send_sum=462.0:sstart_avg=91.0:sstart_max=102.0:sstart_min=80.0:sstart_std=15.556349186104045:sstart_sum=182.0],539bc9ba-b87d-5ce4-8ada-8a77cccce81e_4@MCPsignal.142.290:5e-09[&&NHX:Sample=rhiztom1:Type=capture:besthit=100.0:bitscore=263.0:capture_class=c__Gammaproteobacteria:capture_domain=d__Bacteria:capture_family=f__Chromobacteriaceae:capture_genus=g__Vogesella:capture_order=o__Burkholderiales:capture_phylum=p__Proteobacteria:capture_species=s__Vogesella indigofera:evalue=5.15e-90:gapopen=0.0:heptad=MCP-44H:length=148.0:mismatch=0.0:qcovhsp=100.0:qend=148.0:qstart=1.0:ref_name=RS_GCF_003633895.1_protein.faa_NZ_RBID01000013.1_122@PF00015_full_PFAM.280.528:scovhsp=59.7:send=231.0:sstart=84.0])1:5e-09[&&NHX:Sample_counter=rhiztom1--2||rhiztom3--2:Type_counter=capture--4:besthit_avg=99.73333333333333:besthit_max=100.0:besthit_min=99.2:besthit_std=0.461880215351699:besthit_sum=299.2:bitscore_avg=253.66666666666666:bitscore_max=270.0:bitscore_min=228.0:bitscore_std=22.501851775650227:bitscore_sum=761.0:capture_class_counter=c__Gammaproteobacteria--4:capture_domain_counter=d__Bacteria--4:capture_family_counter=f__Chromobacteriaceae--3||f__Pseudomonadaceae--1:capture_genus_counter=g__Pseudomonas_E--1||g__Vogesella--3:capture_order_counter=o__Burkholderiales--3||o__Pseudomonadales--1:capture_phylum_counter=p__Proteobacteria--4:capture_species_counter=s__Pseudomonas_E alcaligenes_A--1||s__Vogesella indigofera--3:evalue_avg=3.966666666666839e-77:evalue_max=1.19e-76:evalue_min=1.11e-92:evalue_std=6.870468203356398e-77:evalue_sum=1.1900000000000515e-76:gapopen_avg=0.0:gapopen_max=0.0:gapopen_min=0.0:gapopen_std=0.0:gapopen_sum=0.0:gtdb_class_counter=:gtdb_domain_counter=:gtdb_family_counter=:gtdb_genus_counter=:gtdb_order_counter=:gtdb_phylum_counter=:gtdb_species_counter=:heptad_counter=MCP-28H--1||MCP-40H--1||MCP-44H--2:lbd_counter=:length_avg=143.33333333333334:length_max=152.0:length_min=130.0:length_std=11.71893055416463:length_sum=430.0:mismatch_avg=0.3333333333333333:mismatch_max=1.0:mismatch_min=0.0:mismatch_std=0.5773502691896258:mismatch_sum=1.0:name=N534380:qcovhsp_avg=100.0:qcovhsp_max=100.0:qcovhsp_min=100.0:qcovhsp_std=0.0:qcovhsp_sum=300.0:qend_avg=143.33333333333334:qend_max=152.0:qend_min=130.0:qend_std=11.71893055416463:qend_sum=430.0:qstart_avg=1.0:qstart_max=1.0:qstart_min=1.0:qstart_std=0.0:qstart_sum=3.0:ref_name_counter=RS_GCF_003633895.1_protein.faa_NZ_RBID01000013.1_122@PF00015_full_PFAM.280.528--3:scovhsp_avg=57.800000000000004:scovhsp_max=61.3:scovhsp_min=52.4:scovhsp_std=4.744470465710584:scovhsp_sum=173.4:send_avg=231.0:send_max=231.0:send_min=231.0:send_std=0.0:send_sum=693.0:sstart_avg=88.66666666666667:sstart_max=102.0:sstart_min=80.0:sstart_std=11.718930554164631:sstart_sum=266.0],(740e4ce5-091f-4d73-98dc-8a17204fdcb7_6@MCPsignal.487.682:0.0109499[&&NHX:Sample=rhiztom1:Type=capture:besthit=96.9:bitscore=332.0:capture_class=c__Alphaproteobacteria:capture_domain=d__Bacteria:capture_family=f__CACIAM-22H2:capture_genus=g__CAIOSQ01:capture_order=o__CACIAM-22H2:capture_phylum=p__Proteobacteria:capture_species=s__CAIOSQ01 sp016793165:evalue=2.8e-116:gapopen=1.0:heptad=MCP-44H:length=196.0:mismatch=5.0:qcovhsp=100.0:qend=195.0:qstart=1.0:ref_name=RS_GCF_003633895.1_protein.faa_NZ_RBID01000013.1_122@PF00015_full_PFAM.280.528:scovhsp=79.0:send=231.0:sstart=36.0],(4d40177c-9e5c-4052-98dc-ded74a18ade0_2@MCPsignal.168.275:5e-09[&&NHX:Sample=rhiztom1:Type=capture:capture_class=c__Gammaproteobacteria:capture_domain=d__Bacteria:capture_family=f__Chromobacteriaceae:capture_genus=g__Vogesella:capture_order=o__Burkholderiales:capture_phylum=p__Proteobacteria:capture_species=s__Vogesella indigofera:heptad=MCP-44H],(c023a493-d29a-49e4-a450-14d8205ab626_2@MCPsignal.182.344:5e-09[&&NHX:Sample=rhiztom1:Type=capture:besthit=99.4:bitscore=290.0:capture_class=c__Gammaproteobacteria:capture_domain=d__Bacteria:capture_family=f__Chromobacteriaceae:capture_genus=g__Vogesella:capture_order=o__Burkholderiales:capture_phylum=p__Proteobacteria:capture_species=s__Vogesella indigofera:evalue=2.89e-100:gapopen=0.0:heptad=MCP-44H:length=162.0:mismatch=1.0:qcovhsp=100.0:qend=162.0:qstart=1.0:ref_name=RS_GCF_003633895.1_protein.faa_NZ_RBID01000013.1_122@PF00015_full_PFAM.280.528:scovhsp=65.3:send=232.0:sstart=71.0],1639011e-6518-419f-8cd7-0f9941b4f53c_4@MCPsignal.179.344:6e-09[&&NHX:Sample=rhiztom1:Type=capture:besthit=98.8:bitscore=293.0:capture_class=c__Gammaproteobacteria:capture_domain=d__Bacteria:capture_family=f__Chromobacteriaceae:capture_genus=g__Vogesella:capture_order=o__Burkholderiales:capture_phylum=p__Proteobacteria:capture_species=s__Vogesella indigofera:evalue=1.39e-101:gapopen=0.0:heptad=MCP-44H:length=165.0:mismatch=2.0:qcovhsp=100.0:qend=165.0:qstart=1.0:ref_name=RS_GCF_003633895.1_protein.faa_NZ_RBID01000013.1_122@PF00015_full_PFAM.280.528:scovhsp=66.5:send=232.0:sstart=68.0])0.922:0.00929295[&&NHX:Sample_counter=rhiztom1--2:Type_counter=capture--2:besthit_avg=99.1:besthit_max=99.4:besthit_min=98.8:besthit_std=0.4242640687119345:besthit_sum=198.2:bitscore_avg=291.5:bitscore_max=293.0:bitscore_min=290.0:bitscore_std=2.1213203435596424:bitscore_sum=583.0:capture_class_counter=c__Gammaproteobacteria--2:capture_domain_counter=d__Bacteria--2:capture_family_counter=f__Chromobacteriaceae--2:capture_genus_counter=g__Vogesella--2:capture_order_counter=o__Burkholderiales--2:capture_phylum_counter=p__Proteobacteria--2:capture_species_counter=s__Vogesella indigofera--2:evalue_avg=1.5145e-100:evalue_max=2.89e-100:evalue_min=1.39e-101:evalue_std=1.9452507550441922e-100:evalue_sum=3.029e-100:gapopen_avg=0.0:gapopen_max=0.0:gapopen_min=0.0:gapopen_std=0.0:gapopen_sum=0.0:gtdb_class_counter=:gtdb_domain_counter=:gtdb_family_counter=:gtdb_genus_counter=:gtdb_order_counter=:gtdb_phylum_counter=:gtdb_species_counter=:heptad_counter=MCP-44H--2:lbd_counter=:length_avg=163.5:length_max=165.0:length_min=162.0:length_std=2.1213203435596424:length_sum=327.0:mismatch_avg=1.5:mismatch_max=2.0:mismatch_min=1.0:mismatch_std=0.7071067811865476:mismatch_sum=3.0:name=N534385:qcovhsp_avg=100.0:qcovhsp_max=100.0:qcovhsp_min=100.0:qcovhsp_std=0.0:qcovhsp_sum=200.0:qend_avg=163.5:qend_max=165.0:qend_min=162.0:qend_std=2.1213203435596424:qend_sum=327.0:qstart_avg=1.0:qstart_max=1.0:qstart_min=1.0:qstart_std=0.0:qstart_sum=2.0:ref_name_counter=RS_GCF_003633895.1_protein.faa_NZ_RBID01000013.1_122@PF00015_full_PFAM.280.528--2:scovhsp_avg=65.9:scovhsp_max=66.5:scovhsp_min=65.3:scovhsp_std=0.848528137423859:scovhsp_sum=131.8:send_avg=232.0:send_max=232.0:send_min=232.0:send_std=0.0:send_sum=464.0:sstart_avg=69.5:sstart_max=71.0:sstart_min=68.0:sstart_std=2.1213203435596424:sstart_sum=139.0])0:5e-09[&&NHX:Sample_counter=rhiztom1--3:Type_counter=capture--3:besthit_avg=99.1:besthit_max=99.4:besthit_min=98.8:besthit_std=0.4242640687119345:besthit_sum=198.2:bitscore_avg=291.5:bitscore_max=293.0:bitscore_min=290.0:bitscore_std=2.1213203435596424:bitscore_sum=583.0:capture_class_counter=c__Gammaproteobacteria--3:capture_domain_counter=d__Bacteria--3:capture_family_counter=f__Chromobacteriaceae--3:capture_genus_counter=g__Vogesella--3:capture_order_counter=o__Burkholderiales--3:capture_phylum_counter=p__Proteobacteria--3:capture_species_counter=s__Vogesella indigofera--3:evalue_avg=1.5145e-100:evalue_max=2.89e-100:evalue_min=1.39e-101:evalue_std=1.9452507550441922e-100:evalue_sum=3.029e-100:gapopen_avg=0.0:gapopen_max=0.0:gapopen_min=0.0:gapopen_std=0.0:gapopen_sum=0.0:gtdb_class_counter=:gtdb_domain_counter=:gtdb_family_counter=:gtdb_genus_counter=:gtdb_order_counter=:gtdb_phylum_counter=:gtdb_species_counter=:heptad_counter=MCP-44H--3:lbd_counter=:length_avg=163.5:length_max=165.0:length_min=162.0:length_std=2.1213203435596424:length_sum=327.0:mismatch_avg=1.5:mismatch_max=2.0:mismatch_min=1.0:mismatch_std=0.7071067811865476:mismatch_sum=3.0:name=N534386:qcovhsp_avg=100.0:qcovhsp_max=100.0:qcovhsp_min=100.0:qcovhsp_std=0.0:qcovhsp_sum=200.0:qend_avg=163.5:qend_max=165.0:qend_min=162.0:qend_std=2.1213203435596424:qend_sum=327.0:qstart_avg=1.0:qstart_max=1.0:qstart_min=1.0:qstart_std=0.0:qstart_sum=2.0:ref_name_counter=RS_GCF_003633895.1_protein.faa_NZ_RBID01000013.1_122@PF00015_full_PFAM.280.528--2:scovhsp_avg=65.9:scovhsp_max=66.5:scovhsp_min=65.3:scovhsp_std=0.848528137423859:scovhsp_sum=131.8:send_avg=232.0:send_max=232.0:send_min=232.0:send_std=0.0:send_sum=464.0:sstart_avg=69.5:sstart_max=71.0:sstart_min=68.0:sstart_std=2.1213203435596424:sstart_sum=139.0])0:5e-09[&&NHX:Sample_counter=rhiztom1--4:Type_counter=capture--4:besthit_avg=98.36666666666667:besthit_max=99.4:besthit_min=96.9:besthit_std=1.3051181300301247:besthit_sum=295.1:bitscore_avg=305.0:bitscore_max=332.0:bitscore_min=290.0:bitscore_std=23.430749027719962:bitscore_sum=915.0:capture_class_counter=c__Alphaproteobacteria--1||c__Gammaproteobacteria--3:capture_domain_counter=d__Bacteria--4:capture_family_counter=f__CACIAM-22H2--1||f__Chromobacteriaceae--3:capture_genus_counter=g__CAIOSQ01--1||g__Vogesella--3:capture_order_counter=o__Burkholderiales--3||o__CACIAM-22H2--1:capture_phylum_counter=p__Proteobacteria--4:capture_species_counter=s__CAIOSQ01 sp016793165--1||s__Vogesella indigofera--3:evalue_avg=1.0096666666666667e-100:evalue_max=2.89e-100:evalue_min=2.8e-116:evalue_std=1.6298988721185536e-100:evalue_sum=3.029e-100:gapopen_avg=0.3333333333333333:gapopen_max=1.0:gapopen_min=0.0:gapopen_std=0.5773502691896258:gapopen_sum=1.0:gtdb_class_counter=:gtdb_domain_counter=:gtdb_family_counter=:gtdb_genus_counter=:gtdb_order_counter=:gtdb_phylum_counter=:gtdb_species_counter=:heptad_counter=MCP-44H--4:lbd_counter=:length_avg=174.33333333333334:length_max=196.0:length_min=162.0:length_std=18.823743871327334:length_sum=523.0:mismatch_avg=2.6666666666666665:mismatch_max=5.0:mismatch_min=1.0:mismatch_std=2.081665999466133:mismatch_sum=8.0:name=N534387:qcovhsp_avg=100.0:qcovhsp_max=100.0:qcovhsp_min=100.0:qcovhsp_std=0.0:qcovhsp_sum=300.0:qend_avg=174.0:qend_max=195.0:qend_min=162.0:qend_std=18.24828759089466:qend_sum=522.0:qstart_avg=1.0:qstart_max=1.0:qstart_min=1.0:qstart_std=0.0:qstart_sum=3.0:ref_name_counter=RS_GCF_003633895.1_protein.faa_NZ_RBID01000013.1_122@PF00015_full_PFAM.280.528--3:scovhsp_avg=70.26666666666667:scovhsp_max=79.0:scovhsp_min=65.3:scovhsp_std=7.587050371081857:scovhsp_sum=210.8:send_avg=231.66666666666666:send_max=232.0:send_min=231.0:send_std=0.5773502691896258:send_sum=695.0:sstart_avg=58.333333333333336:sstart_max=71.0:sstart_min=36.0:sstart_std=19.39931270260195:sstart_sum=175.0])0.664:5e-09[&&NHX:Sample_counter=rhiztom1--6||rhiztom3--2:Type_counter=capture--8:besthit_avg=99.05:besthit_max=100.0:besthit_min=96.9:besthit_std=1.1519548602267349:besthit_sum=594.3:bitscore_avg=279.3333333333333:bitscore_max=332.0:bitscore_min=228.0:bitscore_std=34.82336380458767:bitscore_sum=1676.0:capture_class_counter=c__Alphaproteobacteria--1||c__Gammaproteobacteria--7:capture_domain_counter=d__Bacteria--8:capture_family_counter=f__CACIAM-22H2--1||f__Chromobacteriaceae--6||f__Pseudomonadaceae--1:capture_genus_counter=g__CAIOSQ01--1||g__Pseudomonas_E--1||g__Vogesella--6:capture_order_counter=o__Burkholderiales--6||o__CACIAM-22H2--1||o__Pseudomonadales--1:capture_phylum_counter=p__Proteobacteria--8:capture_species_counter=s__CAIOSQ01 sp016793165--1||s__Pseudomonas_E alcaligenes_A--1||s__Vogesella indigofera--6:evalue_avg=1.9833333333334194e-77:evalue_max=1.19e-76:evalue_min=2.8e-116:evalue_std=4.858154656519928e-77:evalue_sum=1.1900000000000517e-76:gapopen_avg=0.16666666666666666:gapopen_max=1.0:gapopen_min=0.0:gapopen_std=0.408248290463863:gapopen_sum=1.0:gtdb_class_counter=:gtdb_domain_counter=:gtdb_family_counter=:gtdb_genus_counter=:gtdb_order_counter=:gtdb_phylum_counter=:gtdb_species_counter=:heptad_counter=MCP-28H--1||MCP-40H--1||MCP-44H--6:lbd_counter=:length_avg=158.83333333333334:length_max=196.0:length_min=130.0:length_std=22.02195873819281:length_sum=953.0:mismatch_avg=1.5:mismatch_max=5.0:mismatch_min=0.0:mismatch_std=1.8708286933869707:mismatch_sum=9.0:name=N534388:qcovhsp_avg=100.0:qcovhsp_max=100.0:qcovhsp_min=100.0:qcovhsp_std=0.0:qcovhsp_sum=600.0:qend_avg=158.66666666666666:qend_max=195.0:qend_min=130.0:qend_std=21.68563272460978:qend_sum=952.0:qstart_avg=1.0:qstart_max=1.0:qstart_min=1.0:qstart_std=0.0:qstart_sum=6.0:ref_name_counter=RS_GCF_003633895.1_protein.faa_NZ_RBID01000013.1_122@PF00015_full_PFAM.280.528--6:scovhsp_avg=64.03333333333333:scovhsp_max=79.0:scovhsp_min=52.4:scovhsp_std=8.868746623208189:scovhsp_sum=384.2:send_avg=231.33333333333334:send_max=232.0:send_min=231.0:send_std=0.5163977794943222:send_sum=1388.0:sstart_avg=73.5:sstart_max=102.0:sstart_min=36.0:sstart_std=21.94310825749169:sstart_sum=441.0],RS_GCF_003633895.1_protein.faa_NZ_RBID01000013.1_122@PF00015_full_PFAM.280.528:0.00554628[&&NHX:Type=GTDB:gtdb_class=c__Gammaproteobacteria:gtdb_domain=d__Bacteria:gtdb_family=f__Chromobacteriaceae:gtdb_genus=g__Vogesella:gtdb_order=o__Burkholderiales:gtdb_phylum=p__Proteobacteria:gtdb_species=s__Vogesella indigofera:heptad=MCP-44H:species=d__Bacteria_p__Proteobacteria_c__Gammaproteobacteria_o__Burkholderiales_f__Chromobacteriaceae_g__Vogesella_s__Vogesella indigofera])0:5e-09[&&NHX:Sample_counter=rhiztom1--6||rhiztom3--2:Type_counter=GTDB--1||capture--8:besthit_avg=99.05:besthit_max=100.0:besthit_min=96.9:besthit_std=1.1519548602267349:besthit_sum=594.3:bitscore_avg=279.3333333333333:bitscore_max=332.0:bitscore_min=228.0:bitscore_std=34.82336380458767:bitscore_sum=1676.0:capture_class_counter=c__Alphaproteobacteria--1||c__Gammaproteobacteria--7:capture_domain_counter=d__Bacteria--8:capture_family_counter=f__CACIAM-22H2--1||f__Chromobacteriaceae--6||f__Pseudomonadaceae--1:capture_genus_counter=g__CAIOSQ01--1||g__Pseudomonas_E--1||g__Vogesella--6:capture_order_counter=o__Burkholderiales--6||o__CACIAM-22H2--1||o__Pseudomonadales--1:capture_phylum_counter=p__Proteobacteria--8:capture_species_counter=s__CAIOSQ01 sp016793165--1||s__Pseudomonas_E alcaligenes_A--1||s__Vogesella indigofera--6:evalue_avg=1.9833333333334194e-77:evalue_max=1.19e-76:evalue_min=2.8e-116:evalue_std=4.858154656519928e-77:evalue_sum=1.1900000000000517e-76:gapopen_avg=0.16666666666666666:gapopen_max=1.0:gapopen_min=0.0:gapopen_std=0.408248290463863:gapopen_sum=1.0:gtdb_class_counter=c__Gammaproteobacteria--1:gtdb_domain_counter=d__Bacteria--1:gtdb_family_counter=f__Chromobacteriaceae--1:gtdb_genus_counter=g__Vogesella--1:gtdb_order_counter=o__Burkholderiales--1:gtdb_phylum_counter=p__Proteobacteria--1:gtdb_species_counter=s__Vogesella indigofera--1:heptad_counter=MCP-28H--1||MCP-40H--1||MCP-44H--7:lbd_counter=:lca_tree=s__Vogesella indigofera:length_avg=158.83333333333334:length_max=196.0:length_min=130.0:length_std=22.02195873819281:length_sum=953.0:mismatch_avg=1.5:mismatch_max=5.0:mismatch_min=0.0:mismatch_std=1.8708286933869707:mismatch_sum=9.0:name=N534390:qcovhsp_avg=100.0:qcovhsp_max=100.0:qcovhsp_min=100.0:qcovhsp_std=0.0:qcovhsp_sum=600.0:qend_avg=158.66666666666666:qend_max=195.0:qend_min=130.0:qend_std=21.68563272460978:qend_sum=952.0:qstart_avg=1.0:qstart_max=1.0:qstart_min=1.0:qstart_std=0.0:qstart_sum=6.0:ref_name_counter=RS_GCF_003633895.1_protein.faa_NZ_RBID01000013.1_122@PF00015_full_PFAM.280.528--6:scovhsp_avg=64.03333333333333:scovhsp_max=79.0:scovhsp_min=52.4:scovhsp_std=8.868746623208189:scovhsp_sum=384.2:send_avg=231.33333333333334:send_max=232.0:send_min=231.0:send_std=0.5163977794943222:send_sum=1388.0:sstart_avg=73.5:sstart_max=102.0:sstart_min=36.0:sstart_std=21.94310825749169:sstart_sum=441.0])0:5e-09[&&NHX:Sample_counter=rhiztom1--6||rhiztom3--2:Type_counter=GTDB--2||capture--8:besthit_avg=99.05:besthit_max=100.0:besthit_min=96.9:besthit_std=1.1519548602267349:besthit_sum=594.3:bitscore_avg=279.3333333333333:bitscore_max=332.0:bitscore_min=228.0:bitscore_std=34.82336380458767:bitscore_sum=1676.0:capture_class_counter=c__Alphaproteobacteria--1||c__Gammaproteobacteria--7:capture_domain_counter=d__Bacteria--8:capture_family_counter=f__CACIAM-22H2--1||f__Chromobacteriaceae--6||f__Pseudomonadaceae--1:capture_genus_counter=g__CAIOSQ01--1||g__Pseudomonas_E--1||g__Vogesella--6:capture_order_counter=o__Burkholderiales--6||o__CACIAM-22H2--1||o__Pseudomonadales--1:capture_phylum_counter=p__Proteobacteria--8:capture_species_counter=s__CAIOSQ01 sp016793165--1||s__Pseudomonas_E alcaligenes_A--1||s__Vogesella indigofera--6:evalue_avg=1.9833333333334194e-77:evalue_max=1.19e-76:evalue_min=2.8e-116:evalue_std=4.858154656519928e-77:evalue_sum=1.1900000000000517e-76:gapopen_avg=0.16666666666666666:gapopen_max=1.0:gapopen_min=0.0:gapopen_std=0.408248290463863:gapopen_sum=1.0:gtdb_class_counter=c__Gammaproteobacteria--2:gtdb_domain_counter=d__Bacteria--2:gtdb_family_counter=f__Chromobacteriaceae--2:gtdb_genus_counter=g__Vogesella--2:gtdb_order_counter=o__Burkholderiales--2:gtdb_phylum_counter=p__Proteobacteria--2:gtdb_species_counter=s__Vogesella alkaliphila--1||s__Vogesella indigofera--1:heptad_counter=MCP-28H--1||MCP-40H--1||MCP-44H--8:lbd_counter=:lca_tree=g__Vogesella:length_avg=158.83333333333334:length_max=196.0:length_min=130.0:length_std=22.02195873819281:length_sum=953.0:mismatch_avg=1.5:mismatch_max=5.0:mismatch_min=0.0:mismatch_std=1.8708286933869707:mismatch_sum=9.0:name=N534391:qcovhsp_avg=100.0:qcovhsp_max=100.0:qcovhsp_min=100.0:qcovhsp_std=0.0:qcovhsp_sum=600.0:qend_avg=158.66666666666666:qend_max=195.0:qend_min=130.0:qend_std=21.68563272460978:qend_sum=952.0:qstart_avg=1.0:qstart_max=1.0:qstart_min=1.0:qstart_std=0.0:qstart_sum=6.0:ref_name_counter=RS_GCF_003633895.1_protein.faa_NZ_RBID01000013.1_122@PF00015_full_PFAM.280.528--6:scovhsp_avg=64.03333333333333:scovhsp_max=79.0:scovhsp_min=52.4:scovhsp_std=8.868746623208189:scovhsp_sum=384.2:send_avg=231.33333333333334:send_max=232.0:send_min=231.0:send_std=0.5163977794943222:send_sum=1388.0:sstart_avg=73.5:sstart_max=102.0:sstart_min=36.0:sstart_std=21.94310825749169:sstart_sum=441.0],d76e153a-47c9-4faa-9094-1cea590150f2_3@MCPsignal.94.288:0.0148558[&&NHX:Sample=rhiztom1:Type=capture:besthit=96.9:bitscore=336.0:capture_class=c__Gammaproteobacteria:capture_domain=d__Bacteria:capture_family=f__Chromobacteriaceae:capture_genus=g__Vogesella:capture_order=o__Burkholderiales:capture_phylum=p__Proteobacteria:capture_species=s__Vogesella indigofera:evalue=5.69e-118:gapopen=0.0:heptad=MCP-44H:length=194.0:mismatch=6.0:qcovhsp=100.0:qend=194.0:qstart=1.0:ref_name=RS_GCF_003633895.1_protein.faa_NZ_RBID01000013.1_122@PF00015_full_PFAM.280.528:scovhsp=78.2:send=229.0:sstart=36.0])0:5e-09[&&NHX:Sample_counter=rhiztom1--7||rhiztom3--2:Type_counter=GTDB--2||capture--9:besthit_avg=98.74285714285715:besthit_max=100.0:besthit_min=96.9:besthit_std=1.328980991658824:besthit_sum=691.2:bitscore_avg=287.42857142857144:bitscore_max=336.0:bitscore_min=228.0:bitscore_std=38.33126288404433:bitscore_sum=2012.0:capture_class_counter=c__Alphaproteobacteria--1||c__Gammaproteobacteria--8:capture_domain_counter=d__Bacteria--9:capture_family_counter=f__CACIAM-22H2--1||f__Chromobacteriaceae--7||f__Pseudomonadaceae--1:capture_genus_counter=g__CAIOSQ01--1||g__Pseudomonas_E--1||g__Vogesella--7:capture_order_counter=o__Burkholderiales--7||o__CACIAM-22H2--1||o__Pseudomonadales--1:capture_phylum_counter=p__Proteobacteria--9:capture_species_counter=s__CAIOSQ01 sp016793165--1||s__Pseudomonas_E alcaligenes_A--1||s__Vogesella indigofera--7:evalue_avg=1.700000000000074e-77:evalue_max=1.19e-76:evalue_min=5.69e-118:evalue_std=4.497777228809771e-77:evalue_sum=1.1900000000000517e-76:gapopen_avg=0.14285714285714285:gapopen_max=1.0:gapopen_min=0.0:gapopen_std=0.3779644730092273:gapopen_sum=1.0:gtdb_class_counter=c__Gammaproteobacteria--2:gtdb_domain_counter=d__Bacteria--2:gtdb_family_counter=f__Chromobacteriaceae--2:gtdb_genus_counter=g__Vogesella--2:gtdb_order_counter=o__Burkholderiales--2:gtdb_phylum_counter=p__Proteobacteria--2:gtdb_species_counter=s__Vogesella alkaliphila--1||s__Vogesella indigofera--1:heptad_counter=MCP-28H--1||MCP-40H--1||MCP-44H--9:lbd_counter=:lca_tree=g__Vogesella:length_avg=163.85714285714286:length_max=196.0:length_min=130.0:length_std=24.099990120527515:length_sum=1147.0:mismatch_avg=2.142857142857143:mismatch_max=6.0:mismatch_min=0.0:mismatch_std=2.410295378065479:mismatch_sum=15.0:name=N534393:qcovhsp_avg=100.0:qcovhsp_max=100.0:qcovhsp_min=100.0:qcovhsp_std=0.0:qcovhsp_sum=700.0:qend_avg=163.71428571428572:qend_max=195.0:qend_min=130.0:qend_std=23.87965860807259:qend_sum=1146.0:qstart_avg=1.0:qstart_max=1.0:qstart_min=1.0:qstart_std=0.0:qstart_sum=7.0:ref_name_counter=RS_GCF_003633895.1_protein.faa_NZ_RBID01000013.1_122@PF00015_full_PFAM.280.528--7:scovhsp_avg=66.05714285714285:scovhsp_max=79.0:scovhsp_min=52.4:scovhsp_std=9.706502484221105:scovhsp_sum=462.4:send_avg=231.0:send_max=232.0:send_min=229.0:send_std=1.0:send_sum=1617.0:sstart_avg=68.14285714285714:sstart_max=102.0:sstart_min=36.0:sstart_std=24.5385993313159:sstart_sum=477.0],fb7345aa-6ac0-444d-838e-7cf5009f4e35_2@MCPsignal.79.273:5e-09[&&NHX:Sample=rhiztom1:Type=capture:besthit=99.0:bitscore=343.0:capture_class=c__Gammaproteobacteria:capture_domain=d__Bacteria:capture_family=f__Chromobacteriaceae:capture_genus=g__Vogesella:capture_order=o__Burkholderiales:capture_phylum=p__Proteobacteria:capture_species=s__Vogesella indigofera:evalue=5.12e-121:gapopen=0.0:heptad=MCP-44H:length=194.0:mismatch=2.0:qcovhsp=100.0:qend=194.0:qstart=1.0:ref_name=RS_GCF_003633895.1_protein.faa_NZ_RBID01000013.1_122@PF00015_full_PFAM.280.528:scovhsp=78.2:send=229.0:sstart=36.0])0.304:5e-09[&&NHX:Sample_counter=rhiztom1--8||rhiztom3--2:Type_counter=GTDB--2||capture--10:besthit_avg=98.775:besthit_max=100.0:besthit_min=96.9:besthit_std=1.2337515378482218:besthit_sum=790.2:bitscore_avg=294.375:bitscore_max=343.0:bitscore_min=228.0:bitscore_std=40.56366248609356:bitscore_sum=2355.0:capture_class_counter=c__Alphaproteobacteria--1||c__Gammaproteobacteria--9:capture_domain_counter=d__Bacteria--10:capture_family_counter=f__CACIAM-22H2--1||f__Chromobacteriaceae--8||f__Pseudomonadaceae--1:capture_genus_counter=g__CAIOSQ01--1||g__Pseudomonas_E--1||g__Vogesella--8:capture_order_counter=o__Burkholderiales--8||o__CACIAM-22H2--1||o__Pseudomonadales--1:capture_phylum_counter=p__Proteobacteria--10:capture_species_counter=s__CAIOSQ01 sp016793165--1||s__Pseudomonas_E alcaligenes_A--1||s__Vogesella indigofera--8:evalue_avg=1.4875000000000646e-77:evalue_max=1.19e-76:evalue_min=5.12e-121:evalue_std=4.207285348059932e-77:evalue_sum=1.1900000000000517e-76:gapopen_avg=0.125:gapopen_max=1.0:gapopen_min=0.0:gapopen_std=0.3535533905932738:gapopen_sum=1.0:gtdb_class_counter=c__Gammaproteobacteria--2:gtdb_domain_counter=d__Bacteria--2:gtdb_family_counter=f__Chromobacteriaceae--2:gtdb_genus_counter=g__Vogesella--2:gtdb_order_counter=o__Burkholderiales--2:gtdb_phylum_counter=p__Proteobacteria--2:gtdb_species_counter=s__Vogesella alkaliphila--1||s__Vogesella indigofera--1:heptad_counter=MCP-28H--1||MCP-40H--1||MCP-44H--10:lbd_counter=:lca_tree=g__Vogesella:length_avg=167.625:length_max=196.0:length_min=130.0:length_std=24.726720653691917:length_sum=1341.0:mismatch_avg=2.125:mismatch_max=6.0:mismatch_min=0.0:mismatch_std=2.2320714274285347:mismatch_sum=17.0:name=N534395:qcovhsp_avg=100.0:qcovhsp_max=100.0:qcovhsp_min=100.0:qcovhsp_std=0.0:qcovhsp_sum=800.0:qend_avg=167.5:qend_max=195.0:qend_min=130.0:qend_std=24.56478315451963:qend_sum=1340.0:qstart_avg=1.0:qstart_max=1.0:qstart_min=1.0:qstart_std=0.0:qstart_sum=8.0:ref_name_counter=RS_GCF_003633895.1_protein.faa_NZ_RBID01000013.1_122@PF00015_full_PFAM.280.528--8:scovhsp_avg=67.575:scovhsp_max=79.0:scovhsp_min=52.4:scovhsp_std=9.95931007363749:scovhsp_sum=540.6:send_avg=230.75:send_max=232.0:send_min=229.0:send_std=1.164964745021435:send_sum=1846.0:sstart_avg=64.125:sstart_max=102.0:sstart_min=36.0:sstart_std=25.402123083373507:sstart_sum=513.0],19f8182f-79f8-4791-ae02-6d72ea32fa89_1@MCPsignal.219.287:5e-09[&&NHX:Sample=rhiztom1:Type=capture:capture_class=c__SAR324:capture_domain=d__Bacteria:capture_family=f__XYD2-FULL-50-16:capture_genus=g__XYC1-FULL-56-13:capture_order=o__XYD2-FULL-50-16:capture_phylum=p__SAR324:capture_species=s__XYC1-FULL-56-13 sp001783715:heptad=MCP-24H])0.409:5e-09[&&NHX:Sample_counter=rhiztom1--9||rhiztom3--2:Type_counter=GTDB--2||capture--11:besthit_avg=98.775:besthit_max=100.0:besthit_min=96.9:besthit_std=1.2337515378482218:besthit_sum=790.2:bitscore_avg=294.375:bitscore_max=343.0:bitscore_min=228.0:bitscore_std=40.56366248609356:bitscore_sum=2355.0:capture_class_counter=c__Alphaproteobacteria--1||c__Gammaproteobacteria--9||c__SAR324--1:capture_domain_counter=d__Bacteria--11:capture_family_counter=f__CACIAM-22H2--1||f__Chromobacteriaceae--8||f__Pseudomonadaceae--1||f__XYD2-FULL-50-16--1:capture_genus_counter=g__CAIOSQ01--1||g__Pseudomonas_E--1||g__Vogesella--8||g__XYC1-FULL-56-13--1:capture_order_counter=o__Burkholderiales--8||o__CACIAM-22H2--1||o__Pseudomonadales--1||o__XYD2-FULL-50-16--1:capture_phylum_counter=p__Proteobacteria--10||p__SAR324--1:capture_species_counter=s__CAIOSQ01 sp016793165--1||s__Pseudomonas_E alcaligenes_A--1||s__Vogesella indigofera--8||s__XYC1-FULL-56-13 sp001783715--1:evalue_avg=1.4875000000000646e-77:evalue_max=1.19e-76:evalue_min=5.12e-121:evalue_std=4.207285348059932e-77:evalue_sum=1.1900000000000517e-76:gapopen_avg=0.125:gapopen_max=1.0:gapopen_min=0.0:gapopen_std=0.3535533905932738:gapopen_sum=1.0:gtdb_class_counter=c__Gammaproteobacteria--2:gtdb_domain_counter=d__Bacteria--2:gtdb_family_counter=f__Chromobacteriaceae--2:gtdb_genus_counter=g__Vogesella--2:gtdb_order_counter=o__Burkholderiales--2:gtdb_phylum_counter=p__Proteobacteria--2:gtdb_species_counter=s__Vogesella alkaliphila--1||s__Vogesella indigofera--1:heptad_counter=MCP-24H--1||MCP-28H--1||MCP-40H--1||MCP-44H--10:lbd_counter=:lca_tree=g__Vogesella:length_avg=167.625:length_max=196.0:length_min=130.0:length_std=24.726720653691917:length_sum=1341.0:mismatch_avg=2.125:mismatch_max=6.0:mismatch_min=0.0:mismatch_std=2.2320714274285347:mismatch_sum=17.0:name=N534397:qcovhsp_avg=100.0:qcovhsp_max=100.0:qcovhsp_min=100.0:qcovhsp_std=0.0:qcovhsp_sum=800.0:qend_avg=167.5:qend_max=195.0:qend_min=130.0:qend_std=24.56478315451963:qend_sum=1340.0:qstart_avg=1.0:qstart_max=1.0:qstart_min=1.0:qstart_std=0.0:qstart_sum=8.0:ref_name_counter=RS_GCF_003633895.1_protein.faa_NZ_RBID01000013.1_122@PF00015_full_PFAM.280.528--8:scovhsp_avg=67.575:scovhsp_max=79.0:scovhsp_min=52.4:scovhsp_std=9.95931007363749:scovhsp_sum=540.6:send_avg=230.75:send_max=232.0:send_min=229.0:send_std=1.164964745021435:send_sum=1846.0:sstart_avg=64.125:sstart_max=102.0:sstart_min=36.0:sstart_std=25.402123083373507:sstart_sum=513.0])0:5e-09[&&NHX:Sample_counter=rhiztom1--9||rhiztom3--3:Type_counter=GTDB--2||capture--12:besthit_avg=98.26666666666668:besthit_max=100.0:besthit_min=94.2:besthit_std=1.9124591498905266:besthit_sum=884.4000000000001:bitscore_avg=290.3333333333333:bitscore_max=343.0:bitscore_min=228.0:bitscore_std=39.834030677299026:bitscore_sum=2613.0:capture_class_counter=c__Alphaproteobacteria--2||c__Gammaproteobacteria--9||c__SAR324--1:capture_domain_counter=d__Bacteria--12:capture_family_counter=f__CACIAM-22H2--2||f__Chromobacteriaceae--8||f__Pseudomonadaceae--1||f__XYD2-FULL-50-16--1:capture_genus_counter=g__CAIOSQ01--2||g__Pseudomonas_E--1||g__Vogesella--8||g__XYC1-FULL-56-13--1:capture_order_counter=o__Burkholderiales--8||o__CACIAM-22H2--2||o__Pseudomonadales--1||o__XYD2-FULL-50-16--1:capture_phylum_counter=p__Proteobacteria--11||p__SAR324--1:capture_species_counter=s__CAIOSQ01 sp016793165--2||s__Pseudomonas_E alcaligenes_A--1||s__Vogesella indigofera--8||s__XYC1-FULL-56-13 sp001783715--1:evalue_avg=1.3222222222294797e-77:evalue_max=1.19e-76:evalue_min=5.12e-121:evalue_std=3.9666666666639454e-77:evalue_sum=1.1900000000065317e-76:gapopen_avg=0.1111111111111111:gapopen_max=1.0:gapopen_min=0.0:gapopen_std=0.3333333333333333:gapopen_sum=1.0:gtdb_class_counter=c__Gammaproteobacteria--2:gtdb_domain_counter=d__Bacteria--2:gtdb_family_counter=f__Chromobacteriaceae--2:gtdb_genus_counter=g__Vogesella--2:gtdb_order_counter=o__Burkholderiales--2:gtdb_phylum_counter=p__Proteobacteria--2:gtdb_species_counter=s__Vogesella alkaliphila--1||s__Vogesella indigofera--1:heptad_counter=MCP-24H--1||MCP-28H--1||MCP-40H--1||MCP-44H--11:lbd_counter=:lca_tree=g__Vogesella:length_avg=166.22222222222223:length_max=196.0:length_min=130.0:length_std=23.509454362967347:length_sum=1496.0:mismatch_avg=2.888888888888889:mismatch_max=9.0:mismatch_min=0.0:mismatch_std=3.100179206289712:mismatch_sum=26.0:name=N534398:qcovhsp_avg=100.0:qcovhsp_max=100.0:qcovhsp_min=100.0:qcovhsp_std=0.0:qcovhsp_sum=900.0:qend_avg=166.11111111111111:qend_max=195.0:qend_min=130.0:qend_std=23.352967929389855:qend_sum=1495.0:qstart_avg=1.0:qstart_max=1.0:qstart_min=1.0:qstart_std=0.0:qstart_sum=9.0:ref_name_counter=RS_GCF_003633895.1_protein.faa_NZ_RBID01000013.1_122@PF00015_full_PFAM.280.528--9:scovhsp_avg=67.01111111111112:scovhsp_max=79.0:scovhsp_min=52.4:scovhsp_std=9.468427066366996:scovhsp_sum=603.1:send_avg=226.22222222222223:send_max=232.0:send_min=190.0:send_std=13.626974882359049:send_sum=2036.0:sstart_avg=61.0:sstart_max=102.0:sstart_min=36.0:sstart_std=25.544079548889602:sstart_sum=549.0])0.661:0.00430642[&&NHX:Sample_counter=rhiztom1--10||rhiztom3--3:Type_counter=GTDB--2||capture--13:besthit_avg=98.32000000000001:besthit_max=100.0:besthit_min=94.2:besthit_std=1.8109543217750002:besthit_sum=983.2:bitscore_avg=289.6:bitscore_max=343.0:bitscore_min=228.0:bitscore_std=37.62741317473501:bitscore_sum=2896.0:capture_class_counter=c__Alphaproteobacteria--2||c__Gammaproteobacteria--10||c__SAR324--1:capture_domain_counter=d__Bacteria--13:capture_family_counter=f__CACIAM-22H2--2||f__Chromobacteriaceae--9||f__Pseudomonadaceae--1||f__XYD2-FULL-50-16--1:capture_genus_counter=g__CAIOSQ01--2||g__Pseudomonas_E--1||g__Vogesella--9||g__XYC1-FULL-56-13--1:capture_order_counter=o__Burkholderiales--9||o__CACIAM-22H2--2||o__Pseudomonadales--1||o__XYD2-FULL-50-16--1:capture_phylum_counter=p__Proteobacteria--12||p__SAR324--1:capture_species_counter=s__CAIOSQ01 sp016793165--2||s__Pseudomonas_E alcaligenes_A--1||s__Vogesella indigofera--9||s__XYC1-FULL-56-13 sp001783715--1:evalue_avg=1.1900000000065317e-77:evalue_max=1.19e-76:evalue_min=5.12e-121:evalue_std=3.7631104155980765e-77:evalue_sum=1.1900000000065317e-76:gapopen_avg=0.1:gapopen_max=1.0:gapopen_min=0.0:gapopen_std=0.31622776601683794:gapopen_sum=1.0:gtdb_class_counter=c__Gammaproteobacteria--2:gtdb_domain_counter=d__Bacteria--2:gtdb_family_counter=f__Chromobacteriaceae--2:gtdb_genus_counter=g__Vogesella--2:gtdb_order_counter=o__Burkholderiales--2:gtdb_phylum_counter=p__Proteobacteria--2:gtdb_species_counter=s__Vogesella alkaliphila--1||s__Vogesella indigofera--1:heptad_counter=MCP-24H--1||MCP-28H--1||MCP-40H--1||MCP-44H--12:lbd_counter=:lca_tree=g__Vogesella:length_avg=165.6:length_max=196.0:length_min=130.0:length_std=22.25209103782284:length_sum=1656.0:mismatch_avg=2.8:mismatch_max=9.0:mismatch_min=0.0:mismatch_std=2.9363620727393656:mismatch_sum=28.0:name=N534399:qcovhsp_avg=99.88:qcovhsp_max=100.0:qcovhsp_min=98.8:qcovhsp_std=0.37947331922020644:qcovhsp_sum=998.8:qend_avg=165.5:qend_max=195.0:qend_min=130.0:qend_std=22.102036105300343:qend_sum=1655.0:qstart_avg=1.0:qstart_max=1.0:qstart_min=1.0:qstart_std=0.0:qstart_sum=10.0:ref_name_counter=RS_GCF_003633895.1_protein.faa_NZ_RBID01000013.1_122@PF00015_full_PFAM.280.528--10:scovhsp_avg=66.76:scovhsp_max=79.0:scovhsp_min=52.4:scovhsp_std=8.962167396586858:scovhsp_sum=667.6:send_avg=223.1:send_max=232.0:send_min=190.0:send_std=16.20322327330104:send_sum=2231.0:sstart_avg=58.5:sstart_max=102.0:sstart_min=36.0:sstart_std=25.347583711273153:sstart_sum=585.0])0.04:0.00412898[&&NHX:Sample_counter=rhiztom1--10||rhiztom3--4:Type_counter=GTDB--2||capture--14:besthit_avg=98.2909090909091:besthit_max=100.0:besthit_min=94.2:besthit_std=1.7207292323050383:besthit_sum=1081.2:bitscore_avg=287.3636363636364:bitscore_max=343.0:bitscore_min=228.0:bitscore_std=36.458943284941014:bitscore_sum=3161.0:capture_class_counter=c__Alphaproteobacteria--3||c__Gammaproteobacteria--10||c__SAR324--1:capture_domain_counter=d__Bacteria--14:capture_family_counter=f__CACIAM-22H2--3||f__Chromobacteriaceae--9||f__Pseudomonadaceae--1||f__XYD2-FULL-50-16--1:capture_genus_counter=g__CAIOSQ01--3||g__Pseudomonas_E--1||g__Vogesella--9||g__XYC1-FULL-56-13--1:capture_order_counter=o__Burkholderiales--9||o__CACIAM-22H2--3||o__Pseudomonadales--1||o__XYD2-FULL-50-16--1:capture_phylum_counter=p__Proteobacteria--13||p__SAR324--1:capture_species_counter=s__CAIOSQ01 sp016793165--3||s__Pseudomonas_E alcaligenes_A--1||s__Vogesella indigofera--9||s__XYC1-FULL-56-13 sp001783715--1:evalue_avg=1.0818181818241264e-77:evalue_max=1.19e-76:evalue_min=5.12e-121:evalue_std=3.587985000473415e-77:evalue_sum=1.190000000006539e-76:gapopen_avg=0.09090909090909091:gapopen_max=1.0:gapopen_min=0.0:gapopen_std=0.3015113445777636:gapopen_sum=1.0:gtdb_class_counter=c__Gammaproteobacteria--2:gtdb_domain_counter=d__Bacteria--2:gtdb_family_counter=f__Chromobacteriaceae--2:gtdb_genus_counter=g__Vogesella--2:gtdb_order_counter=o__Burkholderiales--2:gtdb_phylum_counter=p__Proteobacteria--2:gtdb_species_counter=s__Vogesella alkaliphila--1||s__Vogesella indigofera--1:heptad_counter=MCP-24H--1||MCP-28H--1||MCP-40H--1||MCP-44H--13:lbd_counter=:lca_tree=g__Vogesella:length_avg=164.0909090909091:length_max=196.0:length_min=130.0:length_std=21.695412166882406:length_sum=1805.0:mismatch_avg=2.8181818181818183:mismatch_max=9.0:mismatch_min=0.0:mismatch_std=2.786330268226716:mismatch_sum=31.0:name=N534400:qcovhsp_avg=99.7090909090909:qcovhsp_max=100.0:qcovhsp_min=98.0:qcovhsp_std=0.6714976477316145:qcovhsp_sum=1096.8:qend_avg=164.0:qend_max=195.0:qend_min=130.0:qend_std=21.549941995281564:qend_sum=1804.0:qstart_avg=1.0:qstart_max=1.0:qstart_min=1.0:qstart_std=0.0:qstart_sum=11.0:ref_name_counter=RS_GCF_003633895.1_protein.faa_NZ_RBID01000013.1_122@PF00015_full_PFAM.280.528--11:scovhsp_avg=66.15454545454546:scovhsp_max=79.0:scovhsp_min=52.4:scovhsp_std=8.73617349145078:scovhsp_sum=727.7:send_avg=219.27272727272728:send_max=232.0:send_min=181.0:send_std=19.935350055070057:send_sum=2412.0:sstart_avg=56.18181818181818:sstart_max=102.0:sstart_min=33.0:sstart_std=25.246061799093265:sstart_sum=618.0])0:1.8e-08[&&NHX:Sample_counter=rhiztom1--11||rhiztom3--4:Type_counter=GTDB--2||capture--15:besthit_avg=98.31666666666666:besthit_max=100.0:besthit_min=94.2:besthit_std=1.6430754607433482:besthit_sum=1179.8:bitscore_avg=284.25:bitscore_max=343.0:bitscore_min=228.0:bitscore_std=36.39711527030679:bitscore_sum=3411.0:capture_class_counter=c__Alphaproteobacteria--3||c__Gammaproteobacteria--11||c__SAR324--1:capture_domain_counter=d__Bacteria--15:capture_family_counter=f__CACIAM-22H2--3||f__Chromobacteriaceae--10||f__Pseudomonadaceae--1||f__XYD2-FULL-50-16--1:capture_genus_counter=g__CAIOSQ01--3||g__Pseudomonas_E--1||g__Vogesella--10||g__XYC1-FULL-56-13--1:capture_order_counter=o__Burkholderiales--10||o__CACIAM-22H2--3||o__Pseudomonadales--1||o__XYD2-FULL-50-16--1:capture_phylum_counter=p__Proteobacteria--14||p__SAR324--1:capture_species_counter=s__CAIOSQ01 sp016793165--3||s__Pseudomonas_E alcaligenes_A--1||s__Vogesella indigofera--10||s__XYC1-FULL-56-13 sp001783715--1:evalue_avg=9.91666669772116e-78:evalue_max=1.19e-76:evalue_min=5.12e-121:evalue_std=3.4352341007003105e-77:evalue_sum=1.190000003726539e-76:gapopen_avg=0.08333333333333333:gapopen_max=1.0:gapopen_min=0.0:gapopen_std=0.28867513459481287:gapopen_sum=1.0:gtdb_class_counter=c__Gammaproteobacteria--2:gtdb_domain_counter=d__Bacteria--2:gtdb_family_counter=f__Chromobacteriaceae--2:gtdb_genus_counter=g__Vogesella--2:gtdb_order_counter=o__Burkholderiales--2:gtdb_phylum_counter=p__Proteobacteria--2:gtdb_species_counter=s__Vogesella alkaliphila--1||s__Vogesella indigofera--1:heptad_counter=MCP-24H--1||MCP-28H--1||MCP-40H--1||MCP-44H--14:lbd_counter=:lca_tree=g__Vogesella:length_avg=162.0:length_max=196.0:length_min=130.0:length_std=21.91719955568312:length_sum=1944.0:mismatch_avg=2.75:mismatch_max=9.0:mismatch_min=0.0:mismatch_std=2.6671401094873817:mismatch_sum=33.0:name=N534401:qcovhsp_avg=99.73333333333333:qcovhsp_max=100.0:qcovhsp_min=98.0:qcovhsp_std=0.6457319079693193:qcovhsp_sum=1196.8:qend_avg=161.91666666666666:qend_max=195.0:qend_min=130.0:qend_std=21.777629611947013:qend_sum=1943.0:qstart_avg=1.0:qstart_max=1.0:qstart_min=1.0:qstart_std=0.0:qstart_sum=12.0:ref_name_counter=RS_GCF_003633895.1_protein.faa_NZ_RBID01000013.1_122@PF00015_full_PFAM.280.528--12:scovhsp_avg=65.30833333333334:scovhsp_max=79.0:scovhsp_min=52.4:scovhsp_std=8.83036685466005:scovhsp_sum=783.7:send_avg=215.5:send_max=232.0:send_min=174.0:send_std=23.067095809635617:send_sum=2586.0:sstart_avg=54.5:sstart_max=102.0:sstart_min=33.0:sstart_std=24.766179284734985:sstart_sum=654.0])0:5e-09[&&NHX:Sample_counter=rhiztom1--12||rhiztom3--4:Type_counter=GTDB--2||capture--16:besthit_avg=97.75384615384615:besthit_max=100.0:besthit_min=91.0:besthit_std=2.5676238641382625:besthit_sum=1270.8:bitscore_avg=280.9230769230769:bitscore_max=343.0:bitscore_min=228.0:bitscore_std=36.85435645542586:bitscore_sum=3652.0:capture_class_counter=c__Alphaproteobacteria--4||c__Gammaproteobacteria--11||c__SAR324--1:capture_domain_counter=d__Bacteria--16:capture_family_counter=f__CACIAM-22H2--4||f__Chromobacteriaceae--10||f__Pseudomonadaceae--1||f__XYD2-FULL-50-16--1:capture_genus_counter=g__CAIOSQ01--4||g__Pseudomonas_E--1||g__Vogesella--10||g__XYC1-FULL-56-13--1:capture_order_counter=o__Burkholderiales--10||o__CACIAM-22H2--4||o__Pseudomonadales--1||o__XYD2-FULL-50-16--1:capture_phylum_counter=p__Proteobacteria--15||p__SAR324--1:capture_species_counter=s__CAIOSQ01 sp016793165--4||s__Pseudomonas_E alcaligenes_A--1||s__Vogesella indigofera--10||s__XYC1-FULL-56-13 sp001783715--1:evalue_avg=9.154089259434915e-78:evalue_max=1.19e-76:evalue_min=5.12e-121:evalue_std=3.3004588642817883e-77:evalue_sum=1.190031603726539e-76:gapopen_avg=0.15384615384615385:gapopen_max=1.0:gapopen_min=0.0:gapopen_std=0.37553380809940534:gapopen_sum=2.0:gtdb_class_counter=c__Gammaproteobacteria--2:gtdb_domain_counter=d__Bacteria--2:gtdb_family_counter=f__Chromobacteriaceae--2:gtdb_genus_counter=g__Vogesella--2:gtdb_order_counter=o__Burkholderiales--2:gtdb_phylum_counter=p__Proteobacteria--2:gtdb_species_counter=s__Vogesella alkaliphila--1||s__Vogesella indigofera--1:heptad_counter=MCP-24H--1||MCP-28H--1||MCP-40H--2||MCP-44H--14:lbd_counter=:lca_tree=g__Vogesella:length_avg=161.53846153846155:length_max=196.0:length_min=130.0:length_std=21.05000152262617:length_sum=2100.0:mismatch_avg=3.5384615384615383:mismatch_max=13.0:mismatch_min=0.0:mismatch_std=3.821330148333706:mismatch_sum=46.0:name=N534402:qcovhsp_avg=99.75384615384615:qcovhsp_max=100.0:qcovhsp_min=98.0:qcovhsp_std=0.6226494259953254:qcovhsp_sum=1296.8:qend_avg=161.3846153846154:qend_max=195.0:qend_min=130.0:qend_std=20.938554795474232:qend_sum=2098.0:qstart_avg=1.0:qstart_max=1.0:qstart_min=1.0:qstart_std=0.0:qstart_sum=13.0:ref_name_counter=RS_GCF_003633895.1_protein.faa_NZ_RBID01000013.1_122@PF00015_full_PFAM.280.528--13:scovhsp_avg=65.12307692307692:scovhsp_max=79.0:scovhsp_min=52.4:scovhsp_std=8.480777661487759:scovhsp_sum=846.6:send_avg=217.3846153846154:send_max=240.0:send_min=174.0:send_std=23.106775563091382:send_sum=2826.0:sstart_avg=56.84615384615385:sstart_max=102.0:sstart_min=33.0:sstart_std=25.17553757733273:sstart_sum=739.0],0ab0a892-b8ad-4567-b318-7981d811218f_3@MCPsignal.72.187:5e-09[&&NHX:Sample=rhiztom1:Type=capture:capture_class=c__Gammaproteobacteria:capture_domain=d__Bacteria:capture_family=f__Chromobacteriaceae:capture_genus=g__Vogesella:capture_order=o__Burkholderiales:capture_phylum=p__Proteobacteria:capture_species=s__Vogesella alkaliphila:heptad=MCP-44H])0.43:6e-09[&&NHX:Sample_counter=rhiztom1--13||rhiztom3--4:Type_counter=GTDB--2||capture--17:besthit_avg=97.75384615384615:besthit_max=100.0:besthit_min=91.0:besthit_std=2.567623864138263:besthit_sum=1270.8:bitscore_avg=280.9230769230769:bitscore_max=343.0:bitscore_min=228.0:bitscore_std=36.85435645542586:bitscore_sum=3652.0:capture_class_counter=c__Alphaproteobacteria--4||c__Gammaproteobacteria--12||c__SAR324--1:capture_domain_counter=d__Bacteria--17:capture_family_counter=f__CACIAM-22H2--4||f__Chromobacteriaceae--11||f__Pseudomonadaceae--1||f__XYD2-FULL-50-16--1:capture_genus_counter=g__CAIOSQ01--4||g__Pseudomonas_E--1||g__Vogesella--11||g__XYC1-FULL-56-13--1:capture_order_counter=o__Burkholderiales--11||o__CACIAM-22H2--4||o__Pseudomonadales--1||o__XYD2-FULL-50-16--1:capture_phylum_counter=p__Proteobacteria--16||p__SAR324--1:capture_species_counter=s__CAIOSQ01 sp016793165--4||s__Pseudomonas_E alcaligenes_A--1||s__Vogesella alkaliphila--1||s__Vogesella indigofera--10||s__XYC1-FULL-56-13 sp001783715--1:evalue_avg=9.154089259434915e-78:evalue_max=1.19e-76:evalue_min=5.12e-121:evalue_std=3.300458864281788e-77:evalue_sum=1.190031603726539e-76:gapopen_avg=0.15384615384615385:gapopen_max=1.0:gapopen_min=0.0:gapopen_std=0.3755338080994054:gapopen_sum=2.0:gtdb_class_counter=c__Gammaproteobacteria--2:gtdb_domain_counter=d__Bacteria--2:gtdb_family_counter=f__Chromobacteriaceae--2:gtdb_genus_counter=g__Vogesella--2:gtdb_order_counter=o__Burkholderiales--2:gtdb_phylum_counter=p__Proteobacteria--2:gtdb_species_counter=s__Vogesella alkaliphila--1||s__Vogesella indigofera--1:heptad_counter=MCP-24H--1||MCP-28H--1||MCP-40H--2||MCP-44H--15:lbd_counter=:lca_tree=g__Vogesella:length_avg=161.53846153846155:length_max=196.0:length_min=130.0:length_std=21.05000152262617:length_sum=2100.0:mismatch_avg=3.5384615384615383:mismatch_max=13.0:mismatch_min=0.0:mismatch_std=3.821330148333706:mismatch_sum=46.0:name=N534404:qcovhsp_avg=99.75384615384615:qcovhsp_max=100.0:qcovhsp_min=98.0:qcovhsp_std=0.6226494259953255:qcovhsp_sum=1296.8:qend_avg=161.3846153846154:qend_max=195.0:qend_min=130.0:qend_std=20.93855479547423:qend_sum=2098.0:qstart_avg=1.0:qstart_max=1.0:qstart_min=1.0:qstart_std=0.0:qstart_sum=13.0:ref_name_counter=RS_GCF_003633895.1_protein.faa_NZ_RBID01000013.1_122@PF00015_full_PFAM.280.528--13:scovhsp_avg=65.12307692307692:scovhsp_max=79.0:scovhsp_min=52.4:scovhsp_std=8.480777661487757:scovhsp_sum=846.5999999999999:send_avg=217.3846153846154:send_max=240.0:send_min=174.0:send_std=23.10677556309138:send_sum=2826.0:sstart_avg=56.84615384615385:sstart_max=102.0:sstart_min=33.0:sstart_std=25.17553757733273:sstart_sum=739.0],de6fcba7-57e1-4c1b-ba13-7c67e021f935_6@MCPsignal.478.668:5e-09[&&NHX:Sample=rhiztom1:Type=capture:besthit=97.9:bitscore=331.0:capture_class=c__Alphaproteobacteria:capture_domain=d__Bacteria:capture_family=f__CACIAM-22H2:capture_genus=g__CAIOSQ01:capture_order=o__CACIAM-22H2:capture_phylum=p__Proteobacteria:capture_species=s__CAIOSQ01 sp016793165:evalue=3.25e-116:gapopen=0.0:heptad=MCP-44H:length=190.0:mismatch=4.0:qcovhsp=100.0:qend=190.0:qstart=1.0:ref_name=RS_GCF_003633895.1_protein.faa_NZ_RBID01000013.1_122@PF00015_full_PFAM.280.528:scovhsp=76.6:send=231.0:sstart=42.0])0:5e-09[&&NHX:Sample_counter=rhiztom1--14||rhiztom3--4:Type_counter=GTDB--2||capture--18:besthit_avg=97.76428571428572:besthit_max=100.0:besthit_min=91.0:besthit_std=2.467202446514657:besthit_sum=1368.7:bitscore_avg=284.5:bitscore_max=343.0:bitscore_min=228.0:bitscore_std=37.853462396253995:bitscore_sum=3983.0:capture_class_counter=c__Alphaproteobacteria--5||c__Gammaproteobacteria--12||c__SAR324--1:capture_domain_counter=d__Bacteria--18:capture_family_counter=f__CACIAM-22H2--5||f__Chromobacteriaceae--11||f__Pseudomonadaceae--1||f__XYD2-FULL-50-16--1:capture_genus_counter=g__CAIOSQ01--5||g__Pseudomonas_E--1||g__Vogesella--11||g__XYC1-FULL-56-13--1:capture_order_counter=o__Burkholderiales--11||o__CACIAM-22H2--5||o__Pseudomonadales--1||o__XYD2-FULL-50-16--1:capture_phylum_counter=p__Proteobacteria--17||p__SAR324--1:capture_species_counter=s__CAIOSQ01 sp016793165--5||s__Pseudomonas_E alcaligenes_A--1||s__Vogesella alkaliphila--1||s__Vogesella indigofera--10||s__XYC1-FULL-56-13 sp001783715--1:evalue_avg=8.5002257409038505e-78:evalue_max=1.19e-76:evalue_min=5.12e-121:evalue_std=3.180402282602368e-77:evalue_sum=1.190031603726539e-76:gapopen_avg=0.14285714285714285:gapopen_max=1.0:gapopen_min=0.0:gapopen_std=0.3631365196012815:gapopen_sum=2.0:gtdb_class_counter=c__Gammaproteobacteria--2:gtdb_domain_counter=d__Bacteria--2:gtdb_family_counter=f__Chromobacteriaceae--2:gtdb_genus_counter=g__Vogesella--2:gtdb_order_counter=o__Burkholderiales--2:gtdb_phylum_counter=p__Proteobacteria--2:gtdb_species_counter=s__Vogesella alkaliphila--1||s__Vogesella indigofera--1:heptad_counter=MCP-24H--1||MCP-28H--1||MCP-40H--2||MCP-44H--16:lbd_counter=:lca_tree=g__Vogesella:length_avg=163.57142857142858:length_max=196.0:length_min=130.0:length_std=21.607385794656437:length_sum=2290.0:mismatch_avg=3.5714285714285716:mismatch_max=13.0:mismatch_min=0.0:mismatch_std=3.673486830588276:mismatch_sum=50.0:name=N534406:qcovhsp_avg=99.77142857142857:qcovhsp_max=100.0:qcovhsp_min=98.0:qcovhsp_std=0.6018287149993782:qcovhsp_sum=1396.8:qend_avg=163.42857142857142:qend_max=195.0:qend_min=130.0:qend_std=21.521775326092715:qend_sum=2288.0:qstart_avg=1.0:qstart_max=1.0:qstart_min=1.0:qstart_std=0.0:qstart_sum=14.0:ref_name_counter=RS_GCF_003633895.1_protein.faa_NZ_RBID01000013.1_122@PF00015_full_PFAM.280.528--14:scovhsp_avg=65.94285714285714:scovhsp_max=79.0:scovhsp_min=52.4:scovhsp_std=8.706294300077412:scovhsp_sum=923.1999999999999:send_avg=218.35714285714286:send_max=240.0:send_min=174.0:send_std=22.496519877381182:send_sum=3057.0:sstart_avg=55.785714285714285:sstart_max=102.0:sstart_min=33.0:sstart_std=24.51115467081678:sstart_sum=781.0])0:5e-09[&&NHX:Sample_counter=rhiztom1--14||rhiztom3--5:Type_counter=GTDB--2||capture--19:besthit_avg=97.86666666666665:besthit_max=100.0:besthit_min=91.0:besthit_std=2.410295378065478:besthit_sum=1467.9999999999998:bitscore_avg=283.4:bitscore_max=343.0:bitscore_min=228.0:bitscore_std=36.7244566234235:bitscore_sum=4251.0:capture_class_counter=c__Alphaproteobacteria--5||c__Gammaproteobacteria--13||c__SAR324--1:capture_domain_counter=d__Bacteria--19:capture_family_counter=f__CACIAM-22H2--5||f__Chromobacteriaceae--12||f__Pseudomonadaceae--1||f__XYD2-FULL-50-16--1:capture_genus_counter=g__CAIOSQ01--5||g__Pseudomonas_E--1||g__Vogesella--12||g__XYC1-FULL-56-13--1:capture_order_counter=o__Burkholderiales--12||o__CACIAM-22H2--5||o__Pseudomonadales--1||o__XYD2-FULL-50-16--1:capture_phylum_counter=p__Proteobacteria--18||p__SAR324--1:capture_species_counter=s__CAIOSQ01 sp016793165--5||s__Pseudomonas_E alcaligenes_A--1||s__Vogesella alkaliphila--1||s__Vogesella indigofera--11||s__XYC1-FULL-56-13 sp001783715--1:evalue_avg=7.933544024843598e-78:evalue_max=1.19e-76:evalue_min=5.12e-121:evalue_std=3.0725609604639055e-77:evalue_sum=1.1900316037265396e-76:gapopen_avg=0.13333333333333333:gapopen_max=1.0:gapopen_min=0.0:gapopen_std=0.3518657752744984:gapopen_sum=2.0:gtdb_class_counter=c__Gammaproteobacteria--2:gtdb_domain_counter=d__Bacteria--2:gtdb_family_counter=f__Chromobacteriaceae--2:gtdb_genus_counter=g__Vogesella--2:gtdb_order_counter=o__Burkholderiales--2:gtdb_phylum_counter=p__Proteobacteria--2:gtdb_species_counter=s__Vogesella alkaliphila--1||s__Vogesella indigofera--1:heptad_counter=MCP-24H--1||MCP-28H--1||MCP-40H--3||MCP-44H--16:lbd_counter=:lca_tree=g__Vogesella:length_avg=162.66666666666666:length_max=196.0:length_min=130.0:length_std=21.114201945835504:length_sum=2440.0:mismatch_avg=3.4:mismatch_max=13.0:mismatch_min=0.0:mismatch_std=3.601586951807296:mismatch_sum=51.0:name=N534407:qcovhsp_avg=99.74:qcovhsp_max=100.0:qcovhsp_min=98.0:qcovhsp_std=0.5925730816893876:qcovhsp_sum=1496.1:qend_avg=162.53333333333333:qend_max=195.0:qend_min=130.0:qend_std=21.026740344708912:qend_sum=2438.0:qstart_avg=1.0:qstart_max=1.0:qstart_min=1.0:qstart_std=0.0:qstart_sum=15.0:ref_name_counter=RS_GCF_003633895.1_protein.faa_NZ_RBID01000013.1_122@PF00015_full_PFAM.280.528--15:scovhsp_avg=65.58:scovhsp_max=79.0:scovhsp_min=52.4:scovhsp_std=8.506484921181352:scovhsp_sum=983.6999999999999:send_avg=219.06666666666666:send_max=240.0:send_min=174.0:send_std=21.851664423911465:send_sum=3286.0:sstart_avg=57.4:sstart_max=102.0:sstart_min=33.0:sstart_std=24.43299876338204:sstart_sum=861.0],f4167930-9cf7-4608-9c14-2604b723e3a9_4@MCPsignal.313.509:5e-09[&&NHX:Sample=rhiztom1:Type=capture:besthit=98.0:bitscore=343.0:capture_class=c__Alphaproteobacteria:capture_domain=d__Bacteria:capture_family=f__CACIAM-22H2:capture_genus=g__CAIOSQ01:capture_order=o__CACIAM-22H2:capture_phylum=p__Proteobacteria:capture_species=s__CAIOSQ01 sp016793165:evalue=5.55e-121:gapopen=0.0:heptad=MCP-44H:length=196.0:mismatch=4.0:qcovhsp=100.0:qend=196.0:qstart=1.0:ref_name=RS_GCF_003633895.1_protein.faa_NZ_RBID01000013.1_122@PF00015_full_PFAM.280.528:scovhsp=79.0:send=231.0:sstart=36.0])0.516:0.00627678[&&NHX:Sample_counter=rhiztom1--15||rhiztom3--5:Type_counter=GTDB--2||capture--20:besthit_avg=97.875:besthit_max=100.0:besthit_min=91.0:besthit_std=2.328805129961142:besthit_sum=1566.0:bitscore_avg=287.125:bitscore_max=343.0:bitscore_min=228.0:bitscore_std=38.48094766677834:bitscore_sum=4594.0:capture_class_counter=c__Alphaproteobacteria--6||c__Gammaproteobacteria--13||c__SAR324--1:capture_domain_counter=d__Bacteria--20:capture_family_counter=f__CACIAM-22H2--6||f__Chromobacteriaceae--12||f__Pseudomonadaceae--1||f__XYD2-FULL-50-16--1:capture_genus_counter=g__CAIOSQ01--6||g__Pseudomonas_E--1||g__Vogesella--12||g__XYC1-FULL-56-13--1:capture_order_counter=o__Burkholderiales--12||o__CACIAM-22H2--6||o__Pseudomonadales--1||o__XYD2-FULL-50-16--1:capture_phylum_counter=p__Proteobacteria--19||p__SAR324--1:capture_species_counter=s__CAIOSQ01 sp016793165--6||s__Pseudomonas_E alcaligenes_A--1||s__Vogesella alkaliphila--1||s__Vogesella indigofera--11||s__XYC1-FULL-56-13 sp001783715--1:evalue_avg=7.437697523290873e-78:evalue_max=1.19e-76:evalue_min=5.12e-121:evalue_std=2.9749947337564736e-77:evalue_sum=1.1900316037265396e-76:gapopen_avg=0.125:gapopen_max=1.0:gapopen_min=0.0:gapopen_std=0.3415650255319866:gapopen_sum=2.0:gtdb_class_counter=c__Gammaproteobacteria--2:gtdb_domain_counter=d__Bacteria--2:gtdb_family_counter=f__Chromobacteriaceae--2:gtdb_genus_counter=g__Vogesella--2:gtdb_order_counter=o__Burkholderiales--2:gtdb_phylum_counter=p__Proteobacteria--2:gtdb_species_counter=s__Vogesella alkaliphila--1||s__Vogesella indigofera--1:heptad_counter=MCP-24H--1||MCP-28H--1||MCP-40H--3||MCP-44H--17:lbd_counter=:lca_tree=g__Vogesella:length_avg=164.75:length_max=196.0:length_min=130.0:length_std=22.034820928097723:length_sum=2636.0:mismatch_avg=3.4375:mismatch_max=13.0:mismatch_min=0.0:mismatch_std=3.4826953163701626:mismatch_sum=55.0:name=N534409:qcovhsp_avg=99.75625:qcovhsp_max=100.0:qcovhsp_min=98.0:qcovhsp_std=0.576158253723171:qcovhsp_sum=1596.1:qend_avg=164.625:qend_max=196.0:qend_min=130.0:qend_std=21.9692967570653:qend_sum=2634.0:qstart_avg=1.0:qstart_max=1.0:qstart_min=1.0:qstart_std=0.0:qstart_sum=16.0:ref_name_counter=RS_GCF_003633895.1_protein.faa_NZ_RBID01000013.1_122@PF00015_full_PFAM.280.528--16:scovhsp_avg=66.41875:scovhsp_max=79.0:scovhsp_min=52.4:scovhsp_std=8.87650222028174:scovhsp_sum=1062.7:send_avg=219.8125:send_max=240.0:send_min=174.0:send_std=21.32047138315661:send_sum=3517.0:sstart_avg=56.0625:sstart_max=102.0:sstart_min=33.0:sstart_std=24.203219482815367:sstart_sum=897.0])0:1.8e-08[&&NHX:Sample_counter=rhiztom1--17||rhiztom3--5:Type_counter=GTDB--2||capture--22:besthit_avg=97.875:besthit_max=100.0:besthit_min=91.0:besthit_std=2.328805129961142:besthit_sum=1566.0:bitscore_avg=287.125:bitscore_max=343.0:bitscore_min=228.0:bitscore_std=38.48094766677834:bitscore_sum=4594.0:capture_class_counter=c__Alphaproteobacteria--6||c__Desulfovibrionia--1||c__Gammaproteobacteria--14||c__SAR324--1:capture_domain_counter=d__Bacteria--22:capture_family_counter=f__CACIAM-22H2--6||f__Chromobacteriaceae--12||f__Desulfovibrionaceae--1||f__Pseudomonadaceae--1||f__Rhodocyclaceae--1||f__XYD2-FULL-50-16--1:capture_genus_counter=g__Azonexus--1||g__CAIOSQ01--6||g__Pseudodesulfovibrio--1||g__Pseudomonas_E--1||g__Vogesella--12||g__XYC1-FULL-56-13--1:capture_order_counter=o__Burkholderiales--13||o__CACIAM-22H2--6||o__Desulfovibrionales--1||o__Pseudomonadales--1||o__XYD2-FULL-50-16--1:capture_phylum_counter=p__Desulfobacterota_I--1||p__Proteobacteria--20||p__SAR324--1:capture_species_counter=s__Azonexus sp002470165--1||s__CAIOSQ01 sp016793165--6||s__Pseudodesulfovibrio sp008001235--1||s__Pseudomonas_E alcaligenes_A--1||s__Vogesella alkaliphila--1||s__Vogesella indigofera--11||s__XYC1-FULL-56-13 sp001783715--1:evalue_avg=7.437697523290873e-78:evalue_max=1.19e-76:evalue_min=5.12e-121:evalue_std=2.9749947337564736e-77:evalue_sum=1.1900316037265396e-76:gapopen_avg=0.125:gapopen_max=1.0:gapopen_min=0.0:gapopen_std=0.3415650255319866:gapopen_sum=2.0:gtdb_class_counter=c__Gammaproteobacteria--2:gtdb_domain_counter=d__Bacteria--2:gtdb_family_counter=f__Chromobacteriaceae--2:gtdb_genus_counter=g__Vogesella--2:gtdb_order_counter=o__Burkholderiales--2:gtdb_phylum_counter=p__Proteobacteria--2:gtdb_species_counter=s__Vogesella alkaliphila--1||s__Vogesella indigofera--1:heptad_counter=MCP-24H--1||MCP-28H--1||MCP-40H--5||MCP-44H--17:lbd_counter=:lca_tree=g__Vogesella:length_avg=164.75:length_max=196.0:length_min=130.0:length_std=22.034820928097723:length_sum=2636.0:mismatch_avg=3.4375:mismatch_max=13.0:mismatch_min=0.0:mismatch_std=3.4826953163701626:mismatch_sum=55.0:name=N534410:qcovhsp_avg=99.75625:qcovhsp_max=100.0:qcovhsp_min=98.0:qcovhsp_std=0.576158253723171:qcovhsp_sum=1596.1:qend_avg=164.625:qend_max=196.0:qend_min=130.0:qend_std=21.9692967570653:qend_sum=2634.0:qstart_avg=1.0:qstart_max=1.0:qstart_min=1.0:qstart_std=0.0:qstart_sum=16.0:ref_name_counter=RS_GCF_003633895.1_protein.faa_NZ_RBID01000013.1_122@PF00015_full_PFAM.280.528--16:scovhsp_avg=66.41875:scovhsp_max=79.0:scovhsp_min=52.4:scovhsp_std=8.87650222028174:scovhsp_sum=1062.7:send_avg=219.8125:send_max=240.0:send_min=174.0:send_std=21.32047138315661:send_sum=3517.0:sstart_avg=56.0625:sstart_max=102.0:sstart_min=33.0:sstart_std=24.203219482815367:sstart_sum=897.0])0.758:5e-09[&&NHX:Sample_counter=rhiztom1--17||rhiztom3--6:Type_counter=GTDB--2||capture--23:besthit_avg=97.8529411764706:besthit_max=100.0:besthit_min=91.0:besthit_std=2.256689402382066:besthit_sum=1663.5:bitscore_avg=286.70588235294116:bitscore_max=343.0:bitscore_min=228.0:bitscore_std=37.29906953578459:bitscore_sum=4874.0:capture_class_counter=c__Alphaproteobacteria--6||c__Desulfovibrionia--1||c__Gammaproteobacteria--15||c__SAR324--1:capture_domain_counter=d__Bacteria--23:capture_family_counter=f__CACIAM-22H2--6||f__Chromobacteriaceae--13||f__Desulfovibrionaceae--1||f__Pseudomonadaceae--1||f__Rhodocyclaceae--1||f__XYD2-FULL-50-16--1:capture_genus_counter=g__Azonexus--1||g__CAIOSQ01--6||g__Pseudodesulfovibrio--1||g__Pseudomonas_E--1||g__Vogesella--13||g__XYC1-FULL-56-13--1:capture_order_counter=o__Burkholderiales--14||o__CACIAM-22H2--6||o__Desulfovibrionales--1||o__Pseudomonadales--1||o__XYD2-FULL-50-16--1:capture_phylum_counter=p__Desulfobacterota_I--1||p__Proteobacteria--21||p__SAR324--1:capture_species_counter=s__Azonexus sp002470165--1||s__CAIOSQ01 sp016793165--6||s__Pseudodesulfovibrio sp008001235--1||s__Pseudomonas_E alcaligenes_A--1||s__Vogesella alkaliphila--1||s__Vogesella indigofera--12||s__XYC1-FULL-56-13 sp001783715--1:evalue_avg=7.000185904273762e-78:evalue_max=1.19e-76:evalue_min=5.12e-121:evalue_std=2.8861691483024817e-77:evalue_sum=1.1900316037265396e-76:gapopen_avg=0.11764705882352941:gapopen_max=1.0:gapopen_min=0.0:gapopen_std=0.3321055820775357:gapopen_sum=2.0:gtdb_class_counter=c__Gammaproteobacteria--2:gtdb_domain_counter=d__Bacteria--2:gtdb_family_counter=f__Chromobacteriaceae--2:gtdb_genus_counter=g__Vogesella--2:gtdb_order_counter=o__Burkholderiales--2:gtdb_phylum_counter=p__Proteobacteria--2:gtdb_species_counter=s__Vogesella alkaliphila--1||s__Vogesella indigofera--1:heptad_counter=MCP-24H--1||MCP-28H--1||MCP-40H--5||MCP-44H--18:lbd_counter=:lca_tree=g__Vogesella:length_avg=164.47058823529412:length_max=196.0:length_min=130.0:length_std=21.366204760844937:length_sum=2796.0:mismatch_avg=3.4705882352941178:mismatch_max=13.0:mismatch_min=0.0:mismatch_std=3.3748638316757225:mismatch_sum=59.0:name=N534411:qcovhsp_avg=99.73529411764706:qcovhsp_max=100.0:qcovhsp_min=98.0:qcovhsp_std=0.5645143670343878:qcovhsp_sum=1695.5:qend_avg=164.35294117647058:qend_max=196.0:qend_min=130.0:qend_std=21.301235810600836:qend_sum=2794.0:qstart_avg=1.0:qstart_max=1.0:qstart_min=1.0:qstart_std=0.0:qstart_sum=17.0:ref_name_counter=RS_GCF_003633895.1_protein.faa_NZ_RBID01000013.1_122@PF00015_full_PFAM.280.528--17:scovhsp_avg=66.3058823529412:scovhsp_max=79.0:scovhsp_min=52.4:scovhsp_std=8.607225931465614:scovhsp_sum=1127.2000000000003:send_avg=218.52941176470588:send_max=240.0:send_min=174.0:send_std=21.310553861463877:send_sum=3715.0:sstart_avg=55.05882352941177:sstart_max=102.0:sstart_min=33.0:sstart_std=23.79724403222801:sstart_sum=936.0])0:5e-09[&&NHX:Sample_counter=rhiztom1--19||rhiztom3--6:Type_counter=GTDB--2||capture--25:besthit_avg=97.47222222222223:besthit_max=100.0:besthit_min=91.0:besthit_std=2.72068450633412:besthit_sum=1754.5:bitscore_avg=284.1666666666667:bitscore_max=343.0:bitscore_min=228.0:bitscore_std=37.75501524924323:bitscore_sum=5115.0:capture_class_counter=c__Alphaproteobacteria--7||c__Desulfovibrionia--1||c__Gammaproteobacteria--16||c__SAR324--1:capture_domain_counter=d__Bacteria--25:capture_family_counter=f__CACIAM-22H2--7||f__Chromobacteriaceae--13||f__Desulfovibrionaceae--1||f__Pseudomonadaceae--1||f__Rhodocyclaceae--2||f__XYD2-FULL-50-16--1:capture_genus_counter=g__Azonexus--1||g__CAIOSQ01--7||g__Pseudodesulfovibrio--1||g__Pseudomonas_E--1||g__Sulfuritalea--1||g__Vogesella--13||g__XYC1-FULL-56-13--1:capture_order_counter=o__Burkholderiales--15||o__CACIAM-22H2--7||o__Desulfovibrionales--1||o__Pseudomonadales--1||o__XYD2-FULL-50-16--1:capture_phylum_counter=p__Desulfobacterota_I--1||p__Proteobacteria--23||p__SAR324--1:capture_species_counter=s__Azonexus sp002470165--1||s__CAIOSQ01 sp016793165--7||s__Pseudodesulfovibrio sp008001235--1||s__Pseudomonas_E alcaligenes_A--1||s__Sulfuritalea sp001828935--1||s__Vogesella alkaliphila--1||s__Vogesella indigofera--12||s__XYC1-FULL-56-13 sp001783715--1:evalue_avg=6.611464465147443e-78:evalue_max=1.19e-76:evalue_min=5.12e-121:evalue_std=2.804848082023786e-77:evalue_sum=1.1900636037265397e-76:gapopen_avg=0.1111111111111111:gapopen_max=1.0:gapopen_min=0.0:gapopen_std=0.32338083338177726:gapopen_sum=2.0:gtdb_class_counter=c__Gammaproteobacteria--2:gtdb_domain_counter=d__Bacteria--2:gtdb_family_counter=f__Chromobacteriaceae--2:gtdb_genus_counter=g__Vogesella--2:gtdb_order_counter=o__Burkholderiales--2:gtdb_phylum_counter=p__Proteobacteria--2:gtdb_species_counter=s__Vogesella alkaliphila--1||s__Vogesella indigofera--1:heptad_counter=MCP-24H--2||MCP-28H--1||MCP-40H--5||MCP-44H--19:lbd_counter=:lca_tree=g__Vogesella:length_avg=163.38888888888889:length_max=196.0:length_min=130.0:length_std=21.230219551908128:length_sum=2941.0:mismatch_avg=4.0:mismatch_max=13.0:mismatch_min=0.0:mismatch_std=3.9704793013379307:mismatch_sum=72.0:name=N534412:qcovhsp_avg=99.75:qcovhsp_max=100.0:qcovhsp_min=98.0:qcovhsp_std=0.5512018953267168:qcovhsp_sum=1795.5:qend_avg=163.27777777777777:qend_max=196.0:qend_min=130.0:qend_std=21.162690687249174:qend_sum=2939.0:qstart_avg=1.0:qstart_max=1.0:qstart_min=1.0:qstart_std=0.0:qstart_sum=18.0:ref_name_counter=RS_GCF_003633895.1_protein.faa_NZ_RBID01000013.1_122@PF00015_full_PFAM.280.528--17||RS_GCF_014652475.1_protein.faa_NZ_BMYW01000003.1_267@PF00015_full_PFAM.278.528--1:scovhsp_avg=65.84444444444445:scovhsp_max=79.0:scovhsp_min=52.4:scovhsp_std=8.57665931276976:scovhsp_sum=1185.2:send_avg=216.27777777777777:send_max=240.0:send_min=174.0:send_std=22.774613202773555:send_sum=3893.0:sstart_avg=53.888888888888886:sstart_max=102.0:sstart_min=33.0:sstart_std=23.614275066749446:sstart_sum=970.0])0:5e-09[&&NHX:Sample_counter=rhiztom1--23||rhiztom3--6:Type_counter=GTDB--2||capture--29:besthit_avg=97.49545454545455:besthit_max=100.0:besthit_min=91.0:besthit_std=2.450748626678964:besthit_sum=2144.9:bitscore_avg=285.3636363636364:bitscore_max=343.0:bitscore_min=223.0:bitscore_std=41.07199886673512:bitscore_sum=6278.0:capture_class_counter=c__Alphaproteobacteria--7||c__Desulfovibrionia--1||c__Gammaproteobacteria--20||c__SAR324--1:capture_domain_counter=d__Bacteria--29:capture_family_counter=f__CACIAM-22H2--7||f__Chromobacteriaceae--17||f__Desulfovibrionaceae--1||f__Pseudomonadaceae--1||f__Rhodocyclaceae--2||f__XYD2-FULL-50-16--1:capture_genus_counter=g__Azonexus--1||g__CAIOSQ01--7||g__Pseudodesulfovibrio--1||g__Pseudomonas_E--1||g__Sulfuritalea--1||g__Vogesella--17||g__XYC1-FULL-56-13--1:capture_order_counter=o__Burkholderiales--19||o__CACIAM-22H2--7||o__Desulfovibrionales--1||o__Pseudomonadales--1||o__XYD2-FULL-50-16--1:capture_phylum_counter=p__Desulfobacterota_I--1||p__Proteobacteria--27||p__SAR324--1:capture_species_counter=s__Azonexus sp002470165--1||s__CAIOSQ01 sp016793165--7||s__Pseudodesulfovibrio sp008001235--1||s__Pseudomonas_E alcaligenes_A--1||s__Sulfuritalea sp001828935--1||s__Vogesella alkaliphila--1||s__Vogesella indigofera--16||s__XYC1-FULL-56-13 sp001783715--1:evalue_avg=9.508639254715707e-76:evalue_max=2.08e-74:evalue_min=5.12e-121:evalue_std=4.433439127784755e-75:evalue_sum=2.0919006360374554e-74:gapopen_avg=0.09090909090909091:gapopen_max=1.0:gapopen_min=0.0:gapopen_std=0.29424494316824984:gapopen_sum=2.0:gtdb_class_counter=c__Gammaproteobacteria--2:gtdb_domain_counter=d__Bacteria--2:gtdb_family_counter=f__Chromobacteriaceae--2:gtdb_genus_counter=g__Vogesella--2:gtdb_order_counter=o__Burkholderiales--2:gtdb_phylum_counter=p__Proteobacteria--2:gtdb_species_counter=s__Vogesella alkaliphila--1||s__Vogesella indigofera--1:heptad_counter=MCP-24H--2||MCP-28H--1||MCP-40H--8||MCP-44H--20:lbd_counter=:lca_tree=g__Vogesella:length_avg=163.95454545454547:length_max=196.0:length_min=127.0:length_std=23.273686905269265:length_sum=3607.0:mismatch_avg=4.0:mismatch_max=13.0:mismatch_min=0.0:mismatch_std=3.5989416433697494:mismatch_sum=88.0:name=N534413:qcovhsp_avg=99.7590909090909:qcovhsp_max=100.0:qcovhsp_min=98.0:qcovhsp_std=0.5188440364879742:qcovhsp_sum=2194.7:qend_avg=163.9090909090909:qend_max=196.0:qend_min=128.0:qend_std=23.151486820317654:qend_sum=3606.0:qstart_avg=1.0454545454545454:qstart_max=2.0:qstart_min=1.0:qstart_std=0.21320071635561047:qstart_sum=23.0:ref_name_counter=RS_GCF_003633895.1_protein.faa_NZ_RBID01000013.1_122@PF00015_full_PFAM.280.528--21||RS_GCF_014652475.1_protein.faa_NZ_BMYW01000003.1_267@PF00015_full_PFAM.278.528--1:scovhsp_avg=66.07727272727273:scovhsp_max=79.0:scovhsp_min=51.2:scovhsp_std=9.392850970320424:scovhsp_sum=1453.7:send_avg=218.95454545454547:send_max=240.0:send_min=174.0:send_std=21.29940145085073:send_sum=4817.0:sstart_avg=56.0:sstart_max=105.0:sstart_min=33.0:sstart_std=25.450231545396313:sstart_sum=1232.0])0:5e-09[&&NHX:Sample_counter=rhiztom1--26||rhiztom3--6:Type_counter=GTDB--2||capture--32:besthit_avg=97.58333333333333:besthit_max=100.0:besthit_min=91.0:besthit_std=2.360668045954027:besthit_sum=2342.0:bitscore_avg=282.1666666666667:bitscore_max=343.0:bitscore_min=223.0:bitscore_std=40.89293195722178:bitscore_sum=6772.0:capture_class_counter=c__Alphaproteobacteria--8||c__Desulfovibrionia--1||c__Gammaproteobacteria--22||c__SAR324--1:capture_domain_counter=d__Bacteria--32:capture_family_counter=f__CACIAM-22H2--8||f__Chromobacteriaceae--19||f__Desulfovibrionaceae--1||f__Pseudomonadaceae--1||f__Rhodocyclaceae--2||f__XYD2-FULL-50-16--1:capture_genus_counter=g__Azonexus--1||g__CAIOSQ01--8||g__Pseudodesulfovibrio--1||g__Pseudomonas_E--1||g__Sulfuritalea--1||g__Vogesella--19||g__XYC1-FULL-56-13--1:capture_order_counter=o__Burkholderiales--21||o__CACIAM-22H2--8||o__Desulfovibrionales--1||o__Pseudomonadales--1||o__XYD2-FULL-50-16--1:capture_phylum_counter=p__Desulfobacterota_I--1||p__Proteobacteria--30||p__SAR324--1:capture_species_counter=s__Azonexus sp002470165--1||s__CAIOSQ01 sp016793165--8||s__Pseudodesulfovibrio sp008001235--1||s__Pseudomonas_E alcaligenes_A--1||s__Sulfuritalea sp001828935--1||s__Vogesella alkaliphila--1||s__Vogesella indigofera--18||s__XYC1-FULL-56-13 sp001783715--1:evalue_avg=8.716468483489422e-76:evalue_max=2.08e-74:evalue_min=5.12e-121:evalue_std=4.244790791130192e-75:evalue_sum=2.0919524360374614e-74:gapopen_avg=0.08333333333333333:gapopen_max=1.0:gapopen_min=0.0:gapopen_std=0.28232985128663995:gapopen_sum=2.0:gtdb_class_counter=c__Gammaproteobacteria--2:gtdb_domain_counter=d__Bacteria--2:gtdb_family_counter=f__Chromobacteriaceae--2:gtdb_genus_counter=g__Vogesella--2:gtdb_order_counter=o__Burkholderiales--2:gtdb_phylum_counter=p__Proteobacteria--2:gtdb_species_counter=s__Vogesella alkaliphila--1||s__Vogesella indigofera--1:heptad_counter=MCP-24H--2||MCP-28H--1||MCP-40H--10||MCP-44H--21:lbd_counter=:lca_tree=g__Vogesella:length_avg=162.0:length_max=196.0:length_min=127.0:length_std=23.282760929961444:length_sum=3888.0:mismatch_avg=3.8333333333333335:mismatch_max=13.0:mismatch_min=0.0:mismatch_std=3.4849573220101107:mismatch_sum=92.0:name=N534414:qcovhsp_avg=99.77916666666665:qcovhsp_max=100.0:qcovhsp_min=98.0:qcovhsp_std=0.500416493200081:qcovhsp_sum=2394.7:qend_avg=161.95833333333334:qend_max=196.0:qend_min=128.0:qend_std=23.16759199486601:qend_sum=3887.0:qstart_avg=1.0416666666666667:qstart_max=2.0:qstart_min=1.0:qstart_std=0.2041241452319315:qstart_sum=25.0:ref_name_counter=RS_GCF_003633895.1_protein.faa_NZ_RBID01000013.1_122@PF00015_full_PFAM.280.528--23||RS_GCF_014652475.1_protein.faa_NZ_BMYW01000003.1_267@PF00015_full_PFAM.278.528--1:scovhsp_avg=65.29166666666667:scovhsp_max=79.0:scovhsp_min=51.2:scovhsp_std=9.3940738334551:scovhsp_sum=1567.0:send_avg=219.95833333333334:send_max=240.0:send_min=174.0:send_std=20.634456549699806:send_sum=5279.0:sstart_avg=58.958333333333336:sstart_max=105.0:sstart_min=33.0:sstart_std=26.372711797163216:sstart_sum=1415.0],(cdfd2657-7ab7-45fc-82ca-ba873f3f3974_6@MCPsignal.587.783:0.00366313[&&NHX:Sample=rhiztom3:Type=capture:besthit=96.4:bitscore=339.0:capture_class=c__Alphaproteobacteria:capture_domain=d__Bacteria:capture_family=f__CACIAM-22H2:capture_genus=g__CAIOSQ01:capture_order=o__CACIAM-22H2:capture_phylum=p__Proteobacteria:capture_species=s__CAIOSQ01 sp016793165:evalue=3.73e-119:gapopen=0.0:heptad=MCP-40H:length=196.0:mismatch=7.0:qcovhsp=100.0:qend=196.0:qstart=1.0:ref_name=RS_GCF_003633895.1_protein.faa_NZ_RBID01000013.1_122@PF00015_full_PFAM.280.528:scovhsp=79.0:send=231.0:sstart=36.0],(f7ba79f3-5a3d-4f09-b282-4f4b80ea01d2_4@MCPsignal.36.182:0.00508171[&&NHX:Sample=rhiztom1:Type=capture:besthit=98.6:bitscore=259.0:capture_class=c__Gammaproteobacteria:capture_domain=d__Bacteria:capture_family=f__Chromobacteriaceae:capture_genus=g__Vogesella:capture_order=o__Burkholderiales:capture_phylum=p__Proteobacteria:capture_species=s__Vogesella indigofera:evalue=1.57e-88:gapopen=0.0:heptad=MCP-40H:length=145.0:mismatch=2.0:qcovhsp=99.3:qend=145.0:qstart=1.0:ref_name=RS_GCF_003633895.1_protein.faa_NZ_RBID01000013.1_122@PF00015_full_PFAM.280.528:scovhsp=58.5:send=229.0:sstart=85.0],0a936f3f-fd1a-4ad2-ac7e-46f3ff9e952a_5@MCPsignal.81.224:0.0103005[&&NHX:Sample=rhiztom1:Type=capture:besthit=97.2:bitscore=251.0:capture_class=c__Alphaproteobacteria:capture_domain=d__Bacteria:capture_family=f__CACIAM-22H2:capture_genus=g__CAIOSQ01:capture_order=o__CACIAM-22H2:capture_phylum=p__Proteobacteria:capture_species=s__CAIOSQ01 sp016793165:evalue=3.09e-85:gapopen=0.0:heptad=MCP-44H:length=141.0:mismatch=4.0:qcovhsp=98.6:qend=142.0:qstart=2.0:ref_name=RS_GCF_003633895.1_protein.faa_NZ_RBID01000013.1_122@PF00015_full_PFAM.280.528:scovhsp=56.9:send=178.0:sstart=38.0])0.569:0.000563695[&&NHX:Sample_counter=rhiztom1--2:Type_counter=capture--2:besthit_avg=97.9:besthit_max=98.6:besthit_min=97.2:besthit_std=0.9899494936611605:besthit_sum=195.8:bitscore_avg=255.0:bitscore_max=259.0:bitscore_min=251.0:bitscore_std=5.656854249492381:bitscore_sum=510.0:capture_class_counter=c__Alphaproteobacteria--1||c__Gammaproteobacteria--1:capture_domain_counter=d__Bacteria--2:capture_family_counter=f__CACIAM-22H2--1||f__Chromobacteriaceae--1:capture_genus_counter=g__CAIOSQ01--1||g__Vogesella--1:capture_order_counter=o__Burkholderiales--1||o__CACIAM-22H2--1:capture_phylum_counter=p__Proteobacteria--2:capture_species_counter=s__CAIOSQ01 sp016793165--1||s__Vogesella indigofera--1:evalue_avg=1.5457849999999997e-85:evalue_max=3.09e-85:evalue_min=1.57e-88:evalue_std=2.183849796219969e-85:evalue_sum=3.0915699999999995e-85:gapopen_avg=0.0:gapopen_max=0.0:gapopen_min=0.0:gapopen_std=0.0:gapopen_sum=0.0:gtdb_class_counter=:gtdb_domain_counter=:gtdb_family_counter=:gtdb_genus_counter=:gtdb_order_counter=:gtdb_phylum_counter=:gtdb_species_counter=:heptad_counter=MCP-40H--1||MCP-44H--1:lbd_counter=:length_avg=143.0:length_max=145.0:length_min=141.0:length_std=2.8284271247461903:length_sum=286.0:mismatch_avg=3.0:mismatch_max=4.0:mismatch_min=2.0:mismatch_std=1.4142135623730951:mismatch_sum=6.0:name=N534418:qcovhsp_avg=98.94999999999999:qcovhsp_max=99.3:qcovhsp_min=98.6:qcovhsp_std=0.4949747468305853:qcovhsp_sum=197.89999999999998:qend_avg=143.5:qend_max=145.0:qend_min=142.0:qend_std=2.1213203435596424:qend_sum=287.0:qstart_avg=1.5:qstart_max=2.0:qstart_min=1.0:qstart_std=0.7071067811865476:qstart_sum=3.0:ref_name_counter=RS_GCF_003633895.1_protein.faa_NZ_RBID01000013.1_122@PF00015_full_PFAM.280.528--2:scovhsp_avg=57.7:scovhsp_max=58.5:scovhsp_min=56.9:scovhsp_std=1.1313708498984771:scovhsp_sum=115.4:send_avg=203.5:send_max=229.0:send_min=178.0:send_std=36.062445840513924:send_sum=407.0:sstart_avg=61.5:sstart_max=85.0:sstart_min=38.0:sstart_std=33.23401871576773:sstart_sum=123.0])0.785:0.00366277[&&NHX:Sample_counter=rhiztom1--2||rhiztom3--1:Type_counter=capture--3:besthit_avg=97.39999999999999:besthit_max=98.6:besthit_min=96.4:besthit_std=1.1135528725659984:besthit_sum=292.2:bitscore_avg=283.0:bitscore_max=339.0:bitscore_min=251.0:bitscore_std=48.662100242385755:bitscore_sum=849.0:capture_class_counter=c__Alphaproteobacteria--2||c__Gammaproteobacteria--1:capture_domain_counter=d__Bacteria--3:capture_family_counter=f__CACIAM-22H2--2||f__Chromobacteriaceae--1:capture_genus_counter=g__CAIOSQ01--2||g__Vogesella--1:capture_order_counter=o__Burkholderiales--1||o__CACIAM-22H2--2:capture_phylum_counter=p__Proteobacteria--3:capture_species_counter=s__CAIOSQ01 sp016793165--2||s__Vogesella indigofera--1:evalue_avg=1.0305233333333332e-85:evalue_max=3.09e-85:evalue_min=3.73e-119:evalue_std=1.7835592845861143e-85:evalue_sum=3.0915699999999995e-85:gapopen_avg=0.0:gapopen_max=0.0:gapopen_min=0.0:gapopen_std=0.0:gapopen_sum=0.0:gtdb_class_counter=:gtdb_domain_counter=:gtdb_family_counter=:gtdb_genus_counter=:gtdb_order_counter=:gtdb_phylum_counter=:gtdb_species_counter=:heptad_counter=MCP-40H--2||MCP-44H--1:lbd_counter=:length_avg=160.66666666666666:length_max=196.0:length_min=141.0:length_std=30.664855018951798:length_sum=482.0:mismatch_avg=4.333333333333333:mismatch_max=7.0:mismatch_min=2.0:mismatch_std=2.516611478423583:mismatch_sum=13.0:name=N534419:qcovhsp_avg=99.3:qcovhsp_max=100.0:qcovhsp_min=98.6:qcovhsp_std=0.7000000000000028:qcovhsp_sum=297.9:qend_avg=161.0:qend_max=196.0:qend_min=142.0:qend_std=30.347981810987037:qend_sum=483.0:qstart_avg=1.3333333333333333:qstart_max=2.0:qstart_min=1.0:qstart_std=0.5773502691896257:qstart_sum=4.0:ref_name_counter=RS_GCF_003633895.1_protein.faa_NZ_RBID01000013.1_122@PF00015_full_PFAM.280.528--3:scovhsp_avg=64.8:scovhsp_max=79.0:scovhsp_min=56.9:scovhsp_std=12.323554681990096:scovhsp_sum=194.4:send_avg=212.66666666666666:send_max=231.0:send_min=178.0:send_std=30.03886371574886:send_sum=638.0:sstart_avg=53.0:sstart_max=85.0:sstart_min=36.0:sstart_std=27.730849247724095:sstart_sum=159.0])0:5e-09[&&NHX:Sample_counter=rhiztom1--28||rhiztom3--7:Type_counter=GTDB--2||capture--35:besthit_avg=97.56296296296296:besthit_max=100.0:besthit_min=91.0:besthit_std=2.242448549816806:besthit_sum=2634.2:bitscore_avg=282.25925925925924:bitscore_max=343.0:bitscore_min=223.0:bitscore_std=40.76158881235032:bitscore_sum=7621.0:capture_class_counter=c__Alphaproteobacteria--10||c__Desulfovibrionia--1||c__Gammaproteobacteria--23||c__SAR324--1:capture_domain_counter=d__Bacteria--35:capture_family_counter=f__CACIAM-22H2--10||f__Chromobacteriaceae--20||f__Desulfovibrionaceae--1||f__Pseudomonadaceae--1||f__Rhodocyclaceae--2||f__XYD2-FULL-50-16--1:capture_genus_counter=g__Azonexus--1||g__CAIOSQ01--10||g__Pseudodesulfovibrio--1||g__Pseudomonas_E--1||g__Sulfuritalea--1||g__Vogesella--20||g__XYC1-FULL-56-13--1:capture_order_counter=o__Burkholderiales--22||o__CACIAM-22H2--10||o__Desulfovibrionales--1||o__Pseudomonadales--1||o__XYD2-FULL-50-16--1:capture_phylum_counter=p__Desulfobacterota_I--1||p__Proteobacteria--33||p__SAR324--1:capture_species_counter=s__Azonexus sp002470165--1||s__CAIOSQ01 sp016793165--10||s__Pseudodesulfovibrio sp008001235--1||s__Pseudomonas_E alcaligenes_A--1||s__Sulfuritalea sp001828935--1||s__Vogesella alkaliphila--1||s__Vogesella indigofera--19||s__XYC1-FULL-56-13 sp001783715--1:evalue_avg=7.747971985438433e-76:evalue_max=2.08e-74:evalue_min=5.12e-121:evalue_std=4.0021425627109013e-75:evalue_sum=2.091952436068377e-74:gapopen_avg=0.07407407407407407:gapopen_max=1.0:gapopen_min=0.0:gapopen_std=0.2668802563418119:gapopen_sum=2.0:gtdb_class_counter=c__Gammaproteobacteria--2:gtdb_domain_counter=d__Bacteria--2:gtdb_family_counter=f__Chromobacteriaceae--2:gtdb_genus_counter=g__Vogesella--2:gtdb_order_counter=o__Burkholderiales--2:gtdb_phylum_counter=p__Proteobacteria--2:gtdb_species_counter=s__Vogesella alkaliphila--1||s__Vogesella indigofera--1:heptad_counter=MCP-24H--2||MCP-28H--1||MCP-40H--12||MCP-44H--22:lbd_counter=:lca_tree=g__Vogesella:length_avg=161.85185185185185:length_max=196.0:length_min=127.0:length_std=23.495832206034564:length_sum=4370.0:mismatch_avg=3.888888888888889:mismatch_max=13.0:mismatch_min=0.0:mismatch_std=3.355057414771058:mismatch_sum=105.0:name=N534420:qcovhsp_avg=99.72592592592594:qcovhsp_max=100.0:qcovhsp_min=98.0:qcovhsp_std=0.5317551436173734:qcovhsp_sum=2692.6000000000004:qend_avg=161.85185185185185:qend_max=196.0:qend_min=128.0:qend_std=23.361216551079668:qend_sum=4370.0:qstart_avg=1.0740740740740742:qstart_max=2.0:qstart_min=1.0:qstart_std=0.2668802563418119:qstart_sum=29.0:ref_name_counter=RS_GCF_003633895.1_protein.faa_NZ_RBID01000013.1_122@PF00015_full_PFAM.280.528--26||RS_GCF_014652475.1_protein.faa_NZ_BMYW01000003.1_267@PF00015_full_PFAM.278.528--1:scovhsp_avg=65.23703703703704:scovhsp_max=79.0:scovhsp_min=51.2:scovhsp_std=9.474871549693479:scovhsp_sum=1761.4:send_avg=219.14814814814815:send_max=240.0:send_min=174.0:send_std=21.24889807768086:send_sum=5917.0:sstart_avg=58.2962962962963:sstart_max=105.0:sstart_min=33.0:sstart_std=26.03963667301597:sstart_sum=1574.0])0:5e-09[&&NHX:Sample_counter=rhiztom1--29||rhiztom3--7:Type_counter=GTDB--2||capture--36:besthit_avg=97.56296296296296:besthit_max=100.0:besthit_min=91.0:besthit_std=2.242448549816806:besthit_sum=2634.2:bitscore_avg=282.25925925925924:bitscore_max=343.0:bitscore_min=223.0:bitscore_std=40.76158881235032:bitscore_sum=7621.0:capture_class_counter=c__Alphaproteobacteria--10||c__Desulfovibrionia--1||c__Gammaproteobacteria--24||c__SAR324--1:capture_domain_counter=d__Bacteria--36:capture_family_counter=f__CACIAM-22H2--10||f__Chromobacteriaceae--21||f__Desulfovibrionaceae--1||f__Pseudomonadaceae--1||f__Rhodocyclaceae--2||f__XYD2-FULL-50-16--1:capture_genus_counter=g__Azonexus--1||g__CAIOSQ01--10||g__Pseudodesulfovibrio--1||g__Pseudomonas_E--1||g__Sulfuritalea--1||g__Vogesella--21||g__XYC1-FULL-56-13--1:capture_order_counter=o__Burkholderiales--23||o__CACIAM-22H2--10||o__Desulfovibrionales--1||o__Pseudomonadales--1||o__XYD2-FULL-50-16--1:capture_phylum_counter=p__Desulfobacterota_I--1||p__Proteobacteria--34||p__SAR324--1:capture_species_counter=s__Azonexus sp002470165--1||s__CAIOSQ01 sp016793165--10||s__Pseudodesulfovibrio sp008001235--1||s__Pseudomonas_E alcaligenes_A--1||s__Sulfuritalea sp001828935--1||s__Vogesella alkaliphila--2||s__Vogesella indigofera--19||s__XYC1-FULL-56-13 sp001783715--1:evalue_avg=7.747971985438433e-76:evalue_max=2.08e-74:evalue_min=5.12e-121:evalue_std=4.0021425627109013e-75:evalue_sum=2.091952436068377e-74:gapopen_avg=0.07407407407407407:gapopen_max=1.0:gapopen_min=0.0:gapopen_std=0.2668802563418119:gapopen_sum=2.0:gtdb_class_counter=c__Gammaproteobacteria--2:gtdb_domain_counter=d__Bacteria--2:gtdb_family_counter=f__Chromobacteriaceae--2:gtdb_genus_counter=g__Vogesella--2:gtdb_order_counter=o__Burkholderiales--2:gtdb_phylum_counter=p__Proteobacteria--2:gtdb_species_counter=s__Vogesella alkaliphila--1||s__Vogesella indigofera--1:heptad_counter=MCP-24H--2||MCP-28H--1||MCP-40H--12||MCP-44H--23:lbd_counter=:lca_tree=g__Vogesella:length_avg=161.85185185185185:length_max=196.0:length_min=127.0:length_std=23.495832206034564:length_sum=4370.0:mismatch_avg=3.888888888888889:mismatch_max=13.0:mismatch_min=0.0:mismatch_std=3.355057414771058:mismatch_sum=105.0:name=N534421:qcovhsp_avg=99.72592592592594:qcovhsp_max=100.0:qcovhsp_min=98.0:qcovhsp_std=0.5317551436173734:qcovhsp_sum=2692.6000000000004:qend_avg=161.85185185185185:qend_max=196.0:qend_min=128.0:qend_std=23.361216551079668:qend_sum=4370.0:qstart_avg=1.0740740740740742:qstart_max=2.0:qstart_min=1.0:qstart_std=0.2668802563418119:qstart_sum=29.0:ref_name_counter=RS_GCF_003633895.1_protein.faa_NZ_RBID01000013.1_122@PF00015_full_PFAM.280.528--26||RS_GCF_014652475.1_protein.faa_NZ_BMYW01000003.1_267@PF00015_full_PFAM.278.528--1:scovhsp_avg=65.23703703703704:scovhsp_max=79.0:scovhsp_min=51.2:scovhsp_std=9.474871549693479:scovhsp_sum=1761.4:send_avg=219.14814814814815:send_max=240.0:send_min=174.0:send_std=21.24889807768086:send_sum=5917.0:sstart_avg=58.2962962962963:sstart_max=105.0:sstart_min=33.0:sstart_std=26.03963667301597:sstart_sum=1574.0])0.918:5e-09[&&NHX:Sample_counter=rhizpot3--1||rhiztom1--41||rhiztom3--7:Type_counter=GTDB--3||capture--49:besthit_avg=93.52121212121212:besthit_max=100.0:besthit_min=55.0:besthit_std=12.250937657373353:besthit_sum=3086.2:bitscore_avg=264.0939393939394:bitscore_max=343.0:bitscore_min=89.7:bitscore_std=66.33291009839093:bitscore_sum=8715.1:capture_class_counter=c__Alphaproteobacteria--14||c__Desulfovibrionia--1||c__Gammaproteobacteria--33||c__SAR324--1:capture_domain_counter=d__Bacteria--49:capture_family_counter=f__CACIAM-22H2--11||f__Chromobacteriaceae--27||f__Desulfovibrionaceae--1||f__Pseudomonadaceae--2||f__Rhodobacteraceae--1||f__Rhodocyclaceae--4||f__XYD2-FULL-50-16--1||f__Xanthobacteraceae--2:capture_genus_counter=g__Azonexus--1||g__Azospira_A--1||g__Bradyrhizobium--2||g__CAIOSQ01--11||g__HKCCE3408--1||g__Pseudodesulfovibrio--1||g__Pseudomonas_E--2||g__Sulfuritalea--2||g__Vogesella--27||g__XYC1-FULL-56-13--1:capture_order_counter=o__Burkholderiales--31||o__CACIAM-22H2--11||o__Desulfovibrionales--1||o__Pseudomonadales--2||o__Rhizobiales--2||o__Rhodobacterales--1||o__XYD2-FULL-50-16--1:capture_phylum_counter=p__Desulfobacterota_I--1||p__Proteobacteria--47||p__SAR324--1:capture_species_counter=s__Azonexus sp002470165--1||s__Azospira_A restricta--1||s__Bradyrhizobium sp013240495--2||s__CAIOSQ01 sp016793165--11||s__HKCCE3408 sp015689685--1||s__Pseudodesulfovibrio sp008001235--1||s__Pseudomonas_E alcaligenes_A--1||s__Pseudomonas_E sp002483005--1||s__Sulfuritalea sp001828935--2||s__Vogesella alkaliphila--8||s__Vogesella indigofera--19||s__XYC1-FULL-56-13 sp001783715--1:evalue_avg=6.128624242424243e-25:evalue_max=2.02e-23:evalue_min=5.12e-121:evalue_std=3.516237255375971e-24:evalue_sum=2.022446e-23:gapopen_avg=0.18181818181818182:gapopen_max=1.0:gapopen_min=0.0:gapopen_std=0.39167472590032015:gapopen_sum=6.0:gtdb_class_counter=c__Gammaproteobacteria--2||c__Thermotogae--1:gtdb_domain_counter=d__Bacteria--3:gtdb_family_counter=f__Chromobacteriaceae--2||f__Petrotogaceae--1:gtdb_genus_counter=g__Oceanotoga--1||g__Vogesella--2:gtdb_order_counter=o__Burkholderiales--2||o__Petrotogales--1:gtdb_phylum_counter=p__Proteobacteria--2||p__Thermotogota--1:gtdb_species_counter=s__Oceanotoga teriensis--1||s__Vogesella alkaliphila--1||s__Vogesella indigofera--1:heptad_counter=MCP-24H--2||MCP-28H--1||MCP-40H--18||MCP-44H--31:lbd_counter=:lca_tree=d__Bacteria:length_avg=156.15151515151516:length_max=198.0:length_min=100.0:length_std=28.823949690449705:length_sum=5153.0:mismatch_avg=7.636363636363637:mismatch_max=41.0:mismatch_min=0.0:mismatch_std=11.140629980554797:mismatch_sum=252.0:name=N534422:qcovhsp_avg=99.53333333333333:qcovhsp_max=100.0:qcovhsp_min=96.5:qcovhsp_std=0.8421203397773189:qcovhsp_sum=3284.6:qend_avg=155.72727272727272:qend_max=196.0:qend_min=96.0:qend_std=29.38140645807388:qend_sum=5139.0:qstart_avg=1.0606060606060606:qstart_max=2.0:qstart_min=1.0:qstart_std=0.24230584229877994:qstart_sum=35.0:ref_name_counter=RS_GCF_003633895.1_protein.faa_NZ_RBID01000013.1_122@PF00015_full_PFAM.280.528--28||RS_GCF_014652475.1_protein.faa_NZ_BMYW01000003.1_267@PF00015_full_PFAM.278.528--2||RS_GCF_018122625.2_protein.faa_NZ_JAGQFT020000005.1_89@PF00015_full_PFAM.151.330--3:scovhsp_avg=64.35151515151516:scovhsp_max=79.2:scovhsp_min=51.2:scovhsp_std=9.48703461349097:scovhsp_sum=2123.6000000000004:send_avg=211.66666666666666:send_max=240.0:send_min=161.0:send_std=27.207152858516206:send_sum=6985.0:sstart_avg=56.515151515151516:sstart_max=105.0:sstart_min=33.0:sstart_std=24.46058208133191:sstart_sum=1865.0],(0a33e90b-864e-46e9-b1af-53ab837ce3ff_1@MCPsignal.254.417:0[&&NHX:Sample=rhiztom1:Type=capture:besthit=97.5:bitscore=281.0:capture_class=c__Gammaproteobacteria:capture_domain=d__Bacteria:capture_family=f__Chromobacteriaceae:capture_genus=g__Vogesella:capture_order=o__Burkholderiales:capture_phylum=p__Proteobacteria:capture_species=s__Vogesella indigofera:evalue=6.7e-97:gapopen=0.0:heptad=MCP-44H:length=160.0:mismatch=4.0:qcovhsp=98.2:qend=160.0:qstart=1.0:ref_name=RS_GCF_003633895.1_protein.faa_NZ_RBID01000013.1_122@PF00015_full_PFAM.280.528:scovhsp=64.5:send=195.0:sstart=36.0],82415857-40ad-4c1a-ba32-06ebc1ef51a2_3@MCPsignal.240.403:0[&&NHX:Sample=rhiztom1:Type=capture:besthit=97.5:bitscore=281.0:capture_class=c__Gammaproteobacteria:capture_domain=d__Bacteria:capture_family=f__Chromobacteriaceae:capture_genus=g__Vogesella:capture_order=o__Burkholderiales:capture_phylum=p__Proteobacteria:capture_species=s__Vogesella indigofera:evalue=6.7e-97:gapopen=0.0:heptad=MCP-44H:length=160.0:mismatch=4.0:qcovhsp=98.2:qend=160.0:qstart=1.0:ref_name=RS_GCF_003633895.1_protein.faa_NZ_RBID01000013.1_122@PF00015_full_PFAM.280.528:scovhsp=64.5:send=195.0:sstart=36.0]):0.0133945[&&NHX:Sample_counter=rhiztom1--2:Type_counter=capture--2:besthit_avg=97.5:besthit_max=97.5:besthit_min=97.5:besthit_std=0.0:besthit_sum=195.0:bitscore_avg=281.0:bitscore_max=281.0:bitscore_min=281.0:bitscore_std=0.0:bitscore_sum=562.0:capture_class_counter=c__Gammaproteobacteria--2:capture_domain_counter=d__Bacteria--2:capture_family_counter=f__Chromobacteriaceae--2:capture_genus_counter=g__Vogesella--2:capture_order_counter=o__Burkholderiales--2:capture_phylum_counter=p__Proteobacteria--2:capture_species_counter=s__Vogesella indigofera--2:evalue_avg=6.7e-97:evalue_max=6.7e-97:evalue_min=6.7e-97:evalue_std=0.0:evalue_sum=1.34e-96:gapopen_avg=0.0:gapopen_max=0.0:gapopen_min=0.0:gapopen_std=0.0:gapopen_sum=0.0:gtdb_class_counter=:gtdb_domain_counter=:gtdb_family_counter=:gtdb_genus_counter=:gtdb_order_counter=:gtdb_phylum_counter=:gtdb_species_counter=:heptad_counter=MCP-44H--2:lbd_counter=:length_avg=160.0:length_max=160.0:length_min=160.0:length_std=0.0:length_sum=320.0:mismatch_avg=4.0:mismatch_max=4.0:mismatch_min=4.0:mismatch_std=0.0:mismatch_sum=8.0:name=N534425:qcovhsp_avg=98.2:qcovhsp_max=98.2:qcovhsp_min=98.2:qcovhsp_std=0.0:qcovhsp_sum=196.4:qend_avg=160.0:qend_max=160.0:qend_min=160.0:qend_std=0.0:qend_sum=320.0:qstart_avg=1.0:qstart_max=1.0:qstart_min=1.0:qstart_std=0.0:qstart_sum=2.0:ref_name_counter=RS_GCF_003633895.1_protein.faa_NZ_RBID01000013.1_122@PF00015_full_PFAM.280.528--2:scovhsp_avg=64.5:scovhsp_max=64.5:scovhsp_min=64.5:scovhsp_std=0.0:scovhsp_sum=129.0:send_avg=195.0:send_max=195.0:send_min=195.0:send_std=0.0:send_sum=390.0:sstart_avg=36.0:sstart_max=36.0:sstart_min=36.0:sstart_std=0.0:sstart_sum=72.0])0.967:0.0842171[&&NHX:Sample_counter=rhizpot3--1||rhiztom1--43||rhiztom3--7:Type_counter=GTDB--3||capture--51:besthit_avg=93.74857142857144:besthit_max=100.0:besthit_min=55.0:besthit_std=11.922035244443288:besthit_sum=3281.2000000000003:bitscore_avg=265.06:bitscore_max=343.0:bitscore_min=89.7:bitscore_std=64.47542258602932:bitscore_sum=9277.1:capture_class_counter=c__Alphaproteobacteria--14||c__Desulfovibrionia--1||c__Gammaproteobacteria--35||c__SAR324--1:capture_domain_counter=d__Bacteria--51:capture_family_counter=f__CACIAM-22H2--11||f__Chromobacteriaceae--29||f__Desulfovibrionaceae--1||f__Pseudomonadaceae--2||f__Rhodobacteraceae--1||f__Rhodocyclaceae--4||f__XYD2-FULL-50-16--1||f__Xanthobacteraceae--2:capture_genus_counter=g__Azonexus--1||g__Azospira_A--1||g__Bradyrhizobium--2||g__CAIOSQ01--11||g__HKCCE3408--1||g__Pseudodesulfovibrio--1||g__Pseudomonas_E--2||g__Sulfuritalea--2||g__Vogesella--29||g__XYC1-FULL-56-13--1:capture_order_counter=o__Burkholderiales--33||o__CACIAM-22H2--11||o__Desulfovibrionales--1||o__Pseudomonadales--2||o__Rhizobiales--2||o__Rhodobacterales--1||o__XYD2-FULL-50-16--1:capture_phylum_counter=p__Desulfobacterota_I--1||p__Proteobacteria--49||p__SAR324--1:capture_species_counter=s__Azonexus sp002470165--1||s__Azospira_A restricta--1||s__Bradyrhizobium sp013240495--2||s__CAIOSQ01 sp016793165--11||s__HKCCE3408 sp015689685--1||s__Pseudodesulfovibrio sp008001235--1||s__Pseudomonas_E alcaligenes_A--1||s__Pseudomonas_E sp002483005--1||s__Sulfuritalea sp001828935--2||s__Vogesella alkaliphila--8||s__Vogesella indigofera--21||s__XYC1-FULL-56-13 sp001783715--1:evalue_avg=5.778417142857142e-25:evalue_max=2.02e-23:evalue_min=5.12e-121:evalue_std=3.414303205559092e-24:evalue_sum=2.022446e-23:gapopen_avg=0.17142857142857143:gapopen_max=1.0:gapopen_min=0.0:gapopen_std=0.3823852604310971:gapopen_sum=6.0:gtdb_class_counter=c__Gammaproteobacteria--2||c__Thermotogae--1:gtdb_domain_counter=d__Bacteria--3:gtdb_family_counter=f__Chromobacteriaceae--2||f__Petrotogaceae--1:gtdb_genus_counter=g__Oceanotoga--1||g__Vogesella--2:gtdb_order_counter=o__Burkholderiales--2||o__Petrotogales--1:gtdb_phylum_counter=p__Proteobacteria--2||p__Thermotogota--1:gtdb_species_counter=s__Oceanotoga teriensis--1||s__Vogesella alkaliphila--1||s__Vogesella indigofera--1:heptad_counter=MCP-24H--2||MCP-28H--1||MCP-40H--18||MCP-44H--33:lbd_counter=:lca_tree=d__Bacteria:length_avg=156.37142857142857:length_max=198.0:length_min=100.0:length_std=27.978022587365956:length_sum=5473.0:mismatch_avg=7.428571428571429:mismatch_max=41.0:mismatch_min=0.0:mismatch_std=10.84187338458603:mismatch_sum=260.0:name=N534426:qcovhsp_avg=99.45714285714286:qcovhsp_max=100.0:qcovhsp_min=96.5:qcovhsp_std=0.8752430634789785:qcovhsp_sum=3481.0:qend_avg=155.97142857142856:qend_max=196.0:qend_min=96.0:qend_std=28.5219066624913:qend_sum=5459.0:qstart_avg=1.0571428571428572:qstart_max=2.0:qstart_min=1.0:qstart_std=0.2355041079768028:qstart_sum=37.0:ref_name_counter=RS_GCF_003633895.1_protein.faa_NZ_RBID01000013.1_122@PF00015_full_PFAM.280.528--30||RS_GCF_014652475.1_protein.faa_NZ_BMYW01000003.1_267@PF00015_full_PFAM.278.528--2||RS_GCF_018122625.2_protein.faa_NZ_JAGQFT020000005.1_89@PF00015_full_PFAM.151.330--3:scovhsp_avg=64.36000000000001:scovhsp_max=79.2:scovhsp_min=51.2:scovhsp_std=9.20384190880922:scovhsp_sum=2252.6000000000004:send_avg=210.71428571428572:send_max=240.0:send_min=161.0:send_std=26.68506018308353:send_sum=7375.0:sstart_avg=55.34285714285714:sstart_max=105.0:sstart_min=33.0:sstart_std=24.217085433444637:sstart_sum=1937.0])0:1.3e-08[&&NHX:Sample_counter=rhizpot3--1||rhiztom1--45||rhiztom3--8:Type_counter=GTDB--3||capture--54:besthit_avg=93.00833333333334:besthit_max=100.0:besthit_min=55.0:besthit_std=12.56185552717887:besthit_sum=3348.3:bitscore_avg=261.9194444444445:bitscore_max=343.0:bitscore_min=89.7:bitscore_std=66.28255887570357:bitscore_sum=9429.1:capture_class_counter=c__Alphaproteobacteria--15||c__Desulfovibrionia--1||c__Gammaproteobacteria--37||c__SAR324--1:capture_domain_counter=d__Bacteria--54:capture_family_counter=f__CACIAM-22H2--12||f__Chromobacteriaceae--31||f__Desulfovibrionaceae--1||f__Pseudomonadaceae--2||f__Rhodobacteraceae--1||f__Rhodocyclaceae--4||f__XYD2-FULL-50-16--1||f__Xanthobacteraceae--2:capture_genus_counter=g__Azonexus--1||g__Azospira_A--1||g__Bradyrhizobium--2||g__CAIOSQ01--12||g__HKCCE3408--1||g__Pseudodesulfovibrio--1||g__Pseudomonas_E--2||g__Sulfuritalea--2||g__Vogesella--31||g__XYC1-FULL-56-13--1:capture_order_counter=o__Burkholderiales--35||o__CACIAM-22H2--12||o__Desulfovibrionales--1||o__Pseudomonadales--2||o__Rhizobiales--2||o__Rhodobacterales--1||o__XYD2-FULL-50-16--1:capture_phylum_counter=p__Desulfobacterota_I--1||p__Proteobacteria--52||p__SAR324--1:capture_species_counter=s__Azonexus sp002470165--1||s__Azospira_A restricta--1||s__Bradyrhizobium sp013240495--2||s__CAIOSQ01 sp016793165--12||s__HKCCE3408 sp015689685--1||s__Pseudodesulfovibrio sp008001235--1||s__Pseudomonas_E alcaligenes_A--1||s__Pseudomonas_E sp002483005--1||s__Sulfuritalea sp001828935--2||s__Vogesella alkaliphila--8||s__Vogesella indigofera--23||s__XYC1-FULL-56-13 sp001783715--1:evalue_avg=5.617905555555555e-25:evalue_max=2.02e-23:evalue_min=5.12e-121:evalue_std=3.366551787895522e-24:evalue_sum=2.022446e-23:gapopen_avg=0.2222222222222222:gapopen_max=2.0:gapopen_min=0.0:gapopen_std=0.48468611999997985:gapopen_sum=8.0:gtdb_class_counter=c__Gammaproteobacteria--2||c__Thermotogae--1:gtdb_domain_counter=d__Bacteria--3:gtdb_family_counter=f__Chromobacteriaceae--2||f__Petrotogaceae--1:gtdb_genus_counter=g__Oceanotoga--1||g__Vogesella--2:gtdb_order_counter=o__Burkholderiales--2||o__Petrotogales--1:gtdb_phylum_counter=p__Proteobacteria--2||p__Thermotogota--1:gtdb_species_counter=s__Oceanotoga teriensis--1||s__Vogesella alkaliphila--1||s__Vogesella indigofera--1:heptad_counter=MCP-24H--3||MCP-28H--1||MCP-40H--19||MCP-44H--34:lbd_counter=:lca_tree=d__Bacteria:length_avg=156.16666666666666:length_max=198.0:length_min=100.0:length_std=27.602794889544896:length_sum=5622.0:mismatch_avg=8.38888888888889:mismatch_max=42.0:mismatch_min=0.0:mismatch_std=12.140317194674182:mismatch_sum=302.0:name=N534427:qcovhsp_avg=99.47222222222223:qcovhsp_max=100.0:qcovhsp_min=96.5:qcovhsp_std=0.867380658274789:qcovhsp_sum=3581.0:qend_avg=155.66666666666666:qend_max=196.0:qend_min=96.0:qend_std=28.17090697865441:qend_sum=5604.0:qstart_avg=1.0555555555555556:qstart_max=2.0:qstart_min=1.0:qstart_std=0.2323106841457232:qstart_sum=38.0:ref_name_counter=RS_GCF_003633895.1_protein.faa_NZ_RBID01000013.1_122@PF00015_full_PFAM.280.528--30||RS_GCF_014652475.1_protein.faa_NZ_BMYW01000003.1_267@PF00015_full_PFAM.278.528--3||RS_GCF_018122625.2_protein.faa_NZ_JAGQFT020000005.1_89@PF00015_full_PFAM.151.330--3:scovhsp_avg=64.19444444444444:scovhsp_max=79.2:scovhsp_min=51.2:scovhsp_std=9.12562935424791:scovhsp_sum=2311.0:send_avg=209.88888888888889:send_max=240.0:send_min=161.0:send_std=26.763277375407814:send_sum=7556.0:sstart_avg=54.80555555555556:sstart_max=105.0:sstart_min=33.0:sstart_std=24.08534758424649:sstart_sum=1973.0])0.981:0.161749[&&NHX:Sample_counter=rhizpot3--1||rhiztom1--46||rhiztom3--8:Type_counter=GTDB--3||capture--55:besthit_avg=93.00833333333334:besthit_max=100.0:besthit_min=55.0:besthit_std=12.56185552717887:besthit_sum=3348.3:bitscore_avg=261.9194444444445:bitscore_max=343.0:bitscore_min=89.7:bitscore_std=66.28255887570357:bitscore_sum=9429.1:capture_class_counter=c__Alphaproteobacteria--15||c__Desulfovibrionia--1||c__Gammaproteobacteria--38||c__SAR324--1:capture_domain_counter=d__Bacteria--55:capture_family_counter=f__CACIAM-22H2--12||f__Chromobacteriaceae--32||f__Desulfovibrionaceae--1||f__Pseudomonadaceae--2||f__Rhodobacteraceae--1||f__Rhodocyclaceae--4||f__XYD2-FULL-50-16--1||f__Xanthobacteraceae--2:capture_genus_counter=g__Azonexus--1||g__Azospira_A--1||g__Bradyrhizobium--2||g__CAIOSQ01--12||g__HKCCE3408--1||g__Pseudodesulfovibrio--1||g__Pseudomonas_E--2||g__Sulfuritalea--2||g__Vogesella--32||g__XYC1-FULL-56-13--1:capture_order_counter=o__Burkholderiales--36||o__CACIAM-22H2--12||o__Desulfovibrionales--1||o__Pseudomonadales--2||o__Rhizobiales--2||o__Rhodobacterales--1||o__XYD2-FULL-50-16--1:capture_phylum_counter=p__Desulfobacterota_I--1||p__Proteobacteria--53||p__SAR324--1:capture_species_counter=s__Azonexus sp002470165--1||s__Azospira_A restricta--1||s__Bradyrhizobium sp013240495--2||s__CAIOSQ01 sp016793165--12||s__HKCCE3408 sp015689685--1||s__Pseudodesulfovibrio sp008001235--1||s__Pseudomonas_E alcaligenes_A--1||s__Pseudomonas_E sp002483005--1||s__Sulfuritalea sp001828935--2||s__Vogesella alkaliphila--8||s__Vogesella indigofera--24||s__XYC1-FULL-56-13 sp001783715--1:evalue_avg=5.617905555555555e-25:evalue_max=2.02e-23:evalue_min=5.12e-121:evalue_std=3.366551787895522e-24:evalue_sum=2.022446e-23:gapopen_avg=0.2222222222222222:gapopen_max=2.0:gapopen_min=0.0:gapopen_std=0.48468611999997985:gapopen_sum=8.0:gtdb_class_counter=c__Gammaproteobacteria--2||c__Thermotogae--1:gtdb_domain_counter=d__Bacteria--3:gtdb_family_counter=f__Chromobacteriaceae--2||f__Petrotogaceae--1:gtdb_genus_counter=g__Oceanotoga--1||g__Vogesella--2:gtdb_order_counter=o__Burkholderiales--2||o__Petrotogales--1:gtdb_phylum_counter=p__Proteobacteria--2||p__Thermotogota--1:gtdb_species_counter=s__Oceanotoga teriensis--1||s__Vogesella alkaliphila--1||s__Vogesella indigofera--1:heptad_counter=MCP-24H--3||MCP-28H--1||MCP-40H--20||MCP-44H--34:lbd_counter=:lca_tree=d__Bacteria:length_avg=156.16666666666666:length_max=198.0:length_min=100.0:length_std=27.602794889544896:length_sum=5622.0:mismatch_avg=8.38888888888889:mismatch_max=42.0:mismatch_min=0.0:mismatch_std=12.140317194674182:mismatch_sum=302.0:name=N534428:qcovhsp_avg=99.47222222222223:qcovhsp_max=100.0:qcovhsp_min=96.5:qcovhsp_std=0.867380658274789:qcovhsp_sum=3581.0:qend_avg=155.66666666666666:qend_max=196.0:qend_min=96.0:qend_std=28.17090697865441:qend_sum=5604.0:qstart_avg=1.0555555555555556:qstart_max=2.0:qstart_min=1.0:qstart_std=0.2323106841457232:qstart_sum=38.0:ref_name_counter=RS_GCF_003633895.1_protein.faa_NZ_RBID01000013.1_122@PF00015_full_PFAM.280.528--30||RS_GCF_014652475.1_protein.faa_NZ_BMYW01000003.1_267@PF00015_full_PFAM.278.528--3||RS_GCF_018122625.2_protein.faa_NZ_JAGQFT020000005.1_89@PF00015_full_PFAM.151.330--3:scovhsp_avg=64.19444444444444:scovhsp_max=79.2:scovhsp_min=51.2:scovhsp_std=9.12562935424791:scovhsp_sum=2311.0:send_avg=209.88888888888889:send_max=240.0:send_min=161.0:send_std=26.763277375407814:send_sum=7556.0:sstart_avg=54.80555555555556:sstart_max=105.0:sstart_min=33.0:sstart_std=24.08534758424649:sstart_sum=1973.0])0:1.3e-08[&&NHX:Sample_counter=rhizpot3--1||rhiztom1--46||rhiztom3--8:Type_counter=GTDB--11||capture--55:besthit_avg=93.00833333333334:besthit_max=100.0:besthit_min=55.0:besthit_std=12.561855527178869:besthit_sum=3348.3:bitscore_avg=261.9194444444445:bitscore_max=343.0:bitscore_min=89.7:bitscore_std=66.28255887570357:bitscore_sum=9429.1:capture_class_counter=c__Alphaproteobacteria--15||c__Desulfovibrionia--1||c__Gammaproteobacteria--38||c__SAR324--1:capture_domain_counter=d__Bacteria--55:capture_family_counter=f__CACIAM-22H2--12||f__Chromobacteriaceae--32||f__Desulfovibrionaceae--1||f__Pseudomonadaceae--2||f__Rhodobacteraceae--1||f__Rhodocyclaceae--4||f__XYD2-FULL-50-16--1||f__Xanthobacteraceae--2:capture_genus_counter=g__Azonexus--1||g__Azospira_A--1||g__Bradyrhizobium--2||g__CAIOSQ01--12||g__HKCCE3408--1||g__Pseudodesulfovibrio--1||g__Pseudomonas_E--2||g__Sulfuritalea--2||g__Vogesella--32||g__XYC1-FULL-56-13--1:capture_order_counter=o__Burkholderiales--36||o__CACIAM-22H2--12||o__Desulfovibrionales--1||o__Pseudomonadales--2||o__Rhizobiales--2||o__Rhodobacterales--1||o__XYD2-FULL-50-16--1:capture_phylum_counter=p__Desulfobacterota_I--1||p__Proteobacteria--53||p__SAR324--1:capture_species_counter=s__Azonexus sp002470165--1||s__Azospira_A restricta--1||s__Bradyrhizobium sp013240495--2||s__CAIOSQ01 sp016793165--12||s__HKCCE3408 sp015689685--1||s__Pseudodesulfovibrio sp008001235--1||s__Pseudomonas_E alcaligenes_A--1||s__Pseudomonas_E sp002483005--1||s__Sulfuritalea sp001828935--2||s__Vogesella alkaliphila--8||s__Vogesella indigofera--24||s__XYC1-FULL-56-13 sp001783715--1:evalue_avg=5.617905555555555e-25:evalue_max=2.02e-23:evalue_min=5.12e-121:evalue_std=3.366551787895522e-24:evalue_sum=2.022446e-23:gapopen_avg=0.2222222222222222:gapopen_max=2.0:gapopen_min=0.0:gapopen_std=0.48468611999997985:gapopen_sum=8.0:gtdb_class_counter=c__Gammaproteobacteria--10||c__Thermotogae--1:gtdb_domain_counter=d__Bacteria--11:gtdb_family_counter=f__Chitinibacteraceae--3||f__Chromobacteriaceae--7||f__Petrotogaceae--1:gtdb_genus_counter=g__Iodobacter--3||g__Oceanotoga--1||g__Vogesella--7:gtdb_order_counter=o__Burkholderiales--10||o__Petrotogales--1:gtdb_phylum_counter=p__Proteobacteria--10||p__Thermotogota--1:gtdb_species_counter=s__Iodobacter fluviatilis--1||s__Iodobacter sp002735645--1||s__Iodobacter sp011601265--1||s__Oceanotoga teriensis--1||s__Vogesella alkaliphila--1||s__Vogesella indigofera--1||s__Vogesella oryzae--1||s__Vogesella sp000335715--1||s__Vogesella sp017998615--1||s__Vogesella sp900090205--1||s__Vogesella urethralis--1:heptad_counter=MCP-24H--3||MCP-28H--1||MCP-40H--24||MCP-44H--38:lbd_counter=:lca_tree=o__Burkholderiales:length_avg=156.16666666666666:length_max=198.0:length_min=100.0:length_std=27.602794889544892:length_sum=5622.0:mismatch_avg=8.38888888888889:mismatch_max=42.0:mismatch_min=0.0:mismatch_std=12.140317194674182:mismatch_sum=302.0:name=N534429:qcovhsp_avg=99.47222222222223:qcovhsp_max=100.0:qcovhsp_min=96.5:qcovhsp_std=0.867380658274789:qcovhsp_sum=3581.0:qend_avg=155.66666666666666:qend_max=196.0:qend_min=96.0:qend_std=28.17090697865441:qend_sum=5604.0:qstart_avg=1.0555555555555556:qstart_max=2.0:qstart_min=1.0:qstart_std=0.2323106841457232:qstart_sum=38.0:ref_name_counter=RS_GCF_003633895.1_protein.faa_NZ_RBID01000013.1_122@PF00015_full_PFAM.280.528--30||RS_GCF_014652475.1_protein.faa_NZ_BMYW01000003.1_267@PF00015_full_PFAM.278.528--3||RS_GCF_018122625.2_protein.faa_NZ_JAGQFT020000005.1_89@PF00015_full_PFAM.151.330--3:scovhsp_avg=64.19444444444444:scovhsp_max=79.2:scovhsp_min=51.2:scovhsp_std=9.12562935424791:scovhsp_sum=2311.0:send_avg=209.88888888888889:send_max=240.0:send_min=161.0:send_std=26.763277375407814:send_sum=7556.0:sstart_avg=54.80555555555556:sstart_max=105.0:sstart_min=33.0:sstart_std=24.085347584246488:sstart_sum=1973.0],700c99e9-2d4a-4e4e-a09e-ce3a58d973f1_6@MCPsignal.111.178:5e-09[&&NHX:Sample=rhiztom1:Type=capture:capture_class=c__Gammaproteobacteria:capture_domain=d__Bacteria:capture_family=f__Chromobacteriaceae:capture_genus=g__Vogesella:capture_order=o__Burkholderiales:capture_phylum=p__Proteobacteria:capture_species=s__Vogesella alkaliphila:heptad=MCP-44H])0:1e-08[&&NHX:Sample_counter=rhizpot3--1||rhiztom1--47||rhiztom3--8:Type_counter=GTDB--11||capture--56:besthit_avg=93.00833333333334:besthit_max=100.0:besthit_min=55.0:besthit_std=12.561855527178869:besthit_sum=3348.3:bitscore_avg=261.9194444444445:bitscore_max=343.0:bitscore_min=89.7:bitscore_std=66.28255887570357:bitscore_sum=9429.1:capture_class_counter=c__Alphaproteobacteria--15||c__Desulfovibrionia--1||c__Gammaproteobacteria--39||c__SAR324--1:capture_domain_counter=d__Bacteria--56:capture_family_counter=f__CACIAM-22H2--12||f__Chromobacteriaceae--33||f__Desulfovibrionaceae--1||f__Pseudomonadaceae--2||f__Rhodobacteraceae--1||f__Rhodocyclaceae--4||f__XYD2-FULL-50-16--1||f__Xanthobacteraceae--2:capture_genus_counter=g__Azonexus--1||g__Azospira_A--1||g__Bradyrhizobium--2||g__CAIOSQ01--12||g__HKCCE3408--1||g__Pseudodesulfovibrio--1||g__Pseudomonas_E--2||g__Sulfuritalea--2||g__Vogesella--33||g__XYC1-FULL-56-13--1:capture_order_counter=o__Burkholderiales--37||o__CACIAM-22H2--12||o__Desulfovibrionales--1||o__Pseudomonadales--2||o__Rhizobiales--2||o__Rhodobacterales--1||o__XYD2-FULL-50-16--1:capture_phylum_counter=p__Desulfobacterota_I--1||p__Proteobacteria--54||p__SAR324--1:capture_species_counter=s__Azonexus sp002470165--1||s__Azospira_A restricta--1||s__Bradyrhizobium sp013240495--2||s__CAIOSQ01 sp016793165--12||s__HKCCE3408 sp015689685--1||s__Pseudodesulfovibrio sp008001235--1||s__Pseudomonas_E alcaligenes_A--1||s__Pseudomonas_E sp002483005--1||s__Sulfuritalea sp001828935--2||s__Vogesella alkaliphila--9||s__Vogesella indigofera--24||s__XYC1-FULL-56-13 sp001783715--1:evalue_avg=5.617905555555555e-25:evalue_max=2.02e-23:evalue_min=5.12e-121:evalue_std=3.366551787895522e-24:evalue_sum=2.022446e-23:gapopen_avg=0.2222222222222222:gapopen_max=2.0:gapopen_min=0.0:gapopen_std=0.48468611999997985:gapopen_sum=8.0:gtdb_class_counter=c__Gammaproteobacteria--10||c__Thermotogae--1:gtdb_domain_counter=d__Bacteria--11:gtdb_family_counter=f__Chitinibacteraceae--3||f__Chromobacteriaceae--7||f__Petrotogaceae--1:gtdb_genus_counter=g__Iodobacter--3||g__Oceanotoga--1||g__Vogesella--7:gtdb_order_counter=o__Burkholderiales--10||o__Petrotogales--1:gtdb_phylum_counter=p__Proteobacteria--10||p__Thermotogota--1:gtdb_species_counter=s__Iodobacter fluviatilis--1||s__Iodobacter sp002735645--1||s__Iodobacter sp011601265--1||s__Oceanotoga teriensis--1||s__Vogesella alkaliphila--1||s__Vogesella indigofera--1||s__Vogesella oryzae--1||s__Vogesella sp000335715--1||s__Vogesella sp017998615--1||s__Vogesella sp900090205--1||s__Vogesella urethralis--1:heptad_counter=MCP-24H--3||MCP-28H--1||MCP-40H--24||MCP-44H--39:lbd_counter=:lca_tree=o__Burkholderiales:length_avg=156.16666666666666:length_max=198.0:length_min=100.0:length_std=27.602794889544892:length_sum=5622.0:mismatch_avg=8.38888888888889:mismatch_max=42.0:mismatch_min=0.0:mismatch_std=12.140317194674182:mismatch_sum=302.0:name=N534431:qcovhsp_avg=99.47222222222223:qcovhsp_max=100.0:qcovhsp_min=96.5:qcovhsp_std=0.867380658274789:qcovhsp_sum=3581.0:qend_avg=155.66666666666666:qend_max=196.0:qend_min=96.0:qend_std=28.17090697865441:qend_sum=5604.0:qstart_avg=1.0555555555555556:qstart_max=2.0:qstart_min=1.0:qstart_std=0.2323106841457232:qstart_sum=38.0:ref_name_counter=RS_GCF_003633895.1_protein.faa_NZ_RBID01000013.1_122@PF00015_full_PFAM.280.528--30||RS_GCF_014652475.1_protein.faa_NZ_BMYW01000003.1_267@PF00015_full_PFAM.278.528--3||RS_GCF_018122625.2_protein.faa_NZ_JAGQFT020000005.1_89@PF00015_full_PFAM.151.330--3:scovhsp_avg=64.19444444444444:scovhsp_max=79.2:scovhsp_min=51.2:scovhsp_std=9.12562935424791:scovhsp_sum=2311.0:send_avg=209.88888888888889:send_max=240.0:send_min=161.0:send_std=26.763277375407814:send_sum=7556.0:sstart_avg=54.80555555555556:sstart_max=105.0:sstart_min=33.0:sstart_std=24.085347584246488:sstart_sum=1973.0],(7e84ead9-8a0f-48f1-8592-b682fca9bafe_3@MCPsignal.306.347:5e-09[&&NHX:Sample=rhiztom3:Type=capture:capture_class=c__Gammaproteobacteria:capture_domain=d__Bacteria:capture_family=f__Chromobacteriaceae:capture_genus=g__Vogesella:capture_order=o__Burkholderiales:capture_phylum=p__Proteobacteria:capture_species=s__Vogesella indigofera:heptad=MCP-44H],e1df3d52-288e-4b8c-8932-eff3c9b8d7ac_3@MCPsignal.432.494:0.0654604[&&NHX:Sample=rhiztom1:Type=capture:capture_class=c__Gammaproteobacteria:capture_domain=d__Bacteria:capture_family=f__Chromobacteriaceae:capture_genus=g__Vogesella:capture_order=o__Burkholderiales:capture_phylum=p__Proteobacteria:capture_species=s__Vogesella indigofera:heptad=MCP-44H])0:5e-09[&&NHX:Sample_counter=rhiztom1--1||rhiztom3--1:Type_counter=capture--2:capture_class_counter=c__Gammaproteobacteria--2:capture_domain_counter=d__Bacteria--2:capture_family_counter=f__Chromobacteriaceae--2:capture_genus_counter=g__Vogesella--2:capture_order_counter=o__Burkholderiales--2:capture_phylum_counter=p__Proteobacteria--2:capture_species_counter=s__Vogesella indigofera--2:gtdb_class_counter=:gtdb_domain_counter=:gtdb_family_counter=:gtdb_genus_counter=:gtdb_order_counter=:gtdb_phylum_counter=:gtdb_species_counter=:heptad_counter=MCP-44H--2:lbd_counter=:name=N534434:ref_name_counter=])0.295:0.0122361[&&NHX:Sample_counter=rhizpot3--1||rhiztom1--48||rhiztom3--9:Type_counter=GTDB--11||capture--58:besthit_avg=93.00833333333334:besthit_max=
```
