## Supplementary material for "Unveiling the hidden biodiversity of microbial chemoreceptor genes in the rare biosphere": MCPsignal_captured_gtdbr207.nw (part 721 of 1806)

```
100.0:besthit_min=55.0:besthit_std=12.561855527178869:besthit_sum=3348.3:bitscore_avg=261.9194444444445:bitscore_max=343.0:bitscore_min=89.7:bitscore_std=66.28255887570357:bitscore_sum=9429.1:capture_class_counter=c__Alphaproteobacteria--15||c__Desulfovibrionia--1||c__Gammaproteobacteria--41||c__SAR324--1:capture_domain_counter=d__Bacteria--58:capture_family_counter=f__CACIAM-22H2--12||f__Chromobacteriaceae--35||f__Desulfovibrionaceae--1||f__Pseudomonadaceae--2||f__Rhodobacteraceae--1||f__Rhodocyclaceae--4||f__XYD2-FULL-50-16--1||f__Xanthobacteraceae--2:capture_genus_counter=g__Azonexus--1||g__Azospira_A--1||g__Bradyrhizobium--2||g__CAIOSQ01--12||g__HKCCE3408--1||g__Pseudodesulfovibrio--1||g__Pseudomonas_E--2||g__Sulfuritalea--2||g__Vogesella--35||g__XYC1-FULL-56-13--1:capture_order_counter=o__Burkholderiales--39||o__CACIAM-22H2--12||o__Desulfovibrionales--1||o__Pseudomonadales--2||o__Rhizobiales--2||o__Rhodobacterales--1||o__XYD2-FULL-50-16--1:capture_phylum_counter=p__Desulfobacterota_I--1||p__Proteobacteria--56||p__SAR324--1:capture_species_counter=s__Azonexus sp002470165--1||s__Azospira_A restricta--1||s__Bradyrhizobium sp013240495--2||s__CAIOSQ01 sp016793165--12||s__HKCCE3408 sp015689685--1||s__Pseudodesulfovibrio sp008001235--1||s__Pseudomonas_E alcaligenes_A--1||s__Pseudomonas_E sp002483005--1||s__Sulfuritalea sp001828935--2||s__Vogesella alkaliphila--9||s__Vogesella indigofera--26||s__XYC1-FULL-56-13 sp001783715--1:evalue_avg=5.617905555555555e-25:evalue_max=2.02e-23:evalue_min=5.12e-121:evalue_std=3.366551787895522e-24:evalue_sum=2.022446e-23:gapopen_avg=0.2222222222222222:gapopen_max=2.0:gapopen_min=0.0:gapopen_std=0.48468611999997985:gapopen_sum=8.0:gtdb_class_counter=c__Gammaproteobacteria--10||c__Thermotogae--1:gtdb_domain_counter=d__Bacteria--11:gtdb_family_counter=f__Chitinibacteraceae--3||f__Chromobacteriaceae--7||f__Petrotogaceae--1:gtdb_genus_counter=g__Iodobacter--3||g__Oceanotoga--1||g__Vogesella--7:gtdb_order_counter=o__Burkholderiales--10||o__Petrotogales--1:gtdb_phylum_counter=p__Proteobacteria--10||p__Thermotogota--1:gtdb_species_counter=s__Iodobacter fluviatilis--1||s__Iodobacter sp002735645--1||s__Iodobacter sp011601265--1||s__Oceanotoga teriensis--1||s__Vogesella alkaliphila--1||s__Vogesella indigofera--1||s__Vogesella oryzae--1||s__Vogesella sp000335715--1||s__Vogesella sp017998615--1||s__Vogesella sp900090205--1||s__Vogesella urethralis--1:heptad_counter=MCP-24H--3||MCP-28H--1||MCP-40H--24||MCP-44H--41:lbd_counter=:lca_tree=o__Burkholderiales:length_avg=156.16666666666666:length_max=198.0:length_min=100.0:length_std=27.602794889544892:length_sum=5622.0:mismatch_avg=8.38888888888889:mismatch_max=42.0:mismatch_min=0.0:mismatch_std=12.140317194674182:mismatch_sum=302.0:name=N534435:qcovhsp_avg=99.47222222222223:qcovhsp_max=100.0:qcovhsp_min=96.5:qcovhsp_std=0.867380658274789:qcovhsp_sum=3581.0:qend_avg=155.66666666666666:qend_max=196.0:qend_min=96.0:qend_std=28.17090697865441:qend_sum=5604.0:qstart_avg=1.0555555555555556:qstart_max=2.0:qstart_min=1.0:qstart_std=0.2323106841457232:qstart_sum=38.0:ref_name_counter=RS_GCF_003633895.1_protein.faa_NZ_RBID01000013.1_122@PF00015_full_PFAM.280.528--30||RS_GCF_014652475.1_protein.faa_NZ_BMYW01000003.1_267@PF00015_full_PFAM.278.528--3||RS_GCF_018122625.2_protein.faa_NZ_JAGQFT020000005.1_89@PF00015_full_PFAM.151.330--3:scovhsp_avg=64.19444444444444:scovhsp_max=79.2:scovhsp_min=51.2:scovhsp_std=9.12562935424791:scovhsp_sum=2311.0:send_avg=209.88888888888889:send_max=240.0:send_min=161.0:send_std=26.763277375407814:send_sum=7556.0:sstart_avg=54.80555555555556:sstart_max=105.0:sstart_min=33.0:sstart_std=24.085347584246488:sstart_sum=1973.0],b5f5ae0e-0108-4304-989e-23c0822d1bf3_6@MCPsignal.24.92:0.0807595[&&NHX:Sample=rhiztom1:Type=capture:capture_class=c__Alphaproteobacteria:capture_domain=d__Bacteria:capture_family=f__CACIAM-22H2:capture_genus=g__CAIOSQ01:capture_order=o__CACIAM-22H2:capture_phylum=p__Proteobacteria:capture_species=s__CAIOSQ01 sp016793165:heptad=MCP-44H])0.292:0.133684[&&NHX:Sample_counter=rhizpot3--1||rhiztom1--49||rhiztom3--9:Type_counter=GTDB--11||capture--59:besthit_avg=93.00833333333334:besthit_max=100.0:besthit_min=55.0:besthit_std=12.561855527178869:besthit_sum=3348.3:bitscore_avg=261.9194444444445:bitscore_max=343.0:bitscore_min=89.7:bitscore_std=66.28255887570357:bitscore_sum=9429.1:capture_class_counter=c__Alphaproteobacteria--16||c__Desulfovibrionia--1||c__Gammaproteobacteria--41||c__SAR324--1:capture_domain_counter=d__Bacteria--59:capture_family_counter=f__CACIAM-22H2--13||f__Chromobacteriaceae--35||f__Desulfovibrionaceae--1||f__Pseudomonadaceae--2||f__Rhodobacteraceae--1||f__Rhodocyclaceae--4||f__XYD2-FULL-50-16--1||f__Xanthobacteraceae--2:capture_genus_counter=g__Azonexus--1||g__Azospira_A--1||g__Bradyrhizobium--2||g__CAIOSQ01--13||g__HKCCE3408--1||g__Pseudodesulfovibrio--1||g__Pseudomonas_E--2||g__Sulfuritalea--2||g__Vogesella--35||g__XYC1-FULL-56-13--1:capture_order_counter=o__Burkholderiales--39||o__CACIAM-22H2--13||o__Desulfovibrionales--1||o__Pseudomonadales--2||o__Rhizobiales--2||o__Rhodobacterales--1||o__XYD2-FULL-50-16--1:capture_phylum_counter=p__Desulfobacterota_I--1||p__Proteobacteria--57||p__SAR324--1:capture_species_counter=s__Azonexus sp002470165--1||s__Azospira_A restricta--1||s__Bradyrhizobium sp013240495--2||s__CAIOSQ01 sp016793165--13||s__HKCCE3408 sp015689685--1||s__Pseudodesulfovibrio sp008001235--1||s__Pseudomonas_E alcaligenes_A--1||s__Pseudomonas_E sp002483005--1||s__Sulfuritalea sp001828935--2||s__Vogesella alkaliphila--9||s__Vogesella indigofera--26||s__XYC1-FULL-56-13 sp001783715--1:evalue_avg=5.617905555555555e-25:evalue_max=2.02e-23:evalue_min=5.12e-121:evalue_std=3.366551787895522e-24:evalue_sum=2.022446e-23:gapopen_avg=0.2222222222222222:gapopen_max=2.0:gapopen_min=0.0:gapopen_std=0.48468611999997985:gapopen_sum=8.0:gtdb_class_counter=c__Gammaproteobacteria--10||c__Thermotogae--1:gtdb_domain_counter=d__Bacteria--11:gtdb_family_counter=f__Chitinibacteraceae--3||f__Chromobacteriaceae--7||f__Petrotogaceae--1:gtdb_genus_counter=g__Iodobacter--3||g__Oceanotoga--1||g__Vogesella--7:gtdb_order_counter=o__Burkholderiales--10||o__Petrotogales--1:gtdb_phylum_counter=p__Proteobacteria--10||p__Thermotogota--1:gtdb_species_counter=s__Iodobacter fluviatilis--1||s__Iodobacter sp002735645--1||s__Iodobacter sp011601265--1||s__Oceanotoga teriensis--1||s__Vogesella alkaliphila--1||s__Vogesella indigofera--1||s__Vogesella oryzae--1||s__Vogesella sp000335715--1||s__Vogesella sp017998615--1||s__Vogesella sp900090205--1||s__Vogesella urethralis--1:heptad_counter=MCP-24H--3||MCP-28H--1||MCP-40H--24||MCP-44H--42:lbd_counter=:lca_tree=o__Burkholderiales:length_avg=156.16666666666666:length_max=198.0:length_min=100.0:length_std=27.602794889544892:length_sum=5622.0:mismatch_avg=8.38888888888889:mismatch_max=42.0:mismatch_min=0.0:mismatch_std=12.140317194674182:mismatch_sum=302.0:name=N534437:qcovhsp_avg=99.47222222222223:qcovhsp_max=100.0:qcovhsp_min=96.5:qcovhsp_std=0.867380658274789:qcovhsp_sum=3581.0:qend_avg=155.66666666666666:qend_max=196.0:qend_min=96.0:qend_std=28.17090697865441:qend_sum=5604.0:qstart_avg=1.0555555555555556:qstart_max=2.0:qstart_min=1.0:qstart_std=0.2323106841457232:qstart_sum=38.0:ref_name_counter=RS_GCF_003633895.1_protein.faa_NZ_RBID01000013.1_122@PF00015_full_PFAM.280.528--30||RS_GCF_014652475.1_protein.faa_NZ_BMYW01000003.1_267@PF00015_full_PFAM.278.528--3||RS_GCF_018122625.2_protein.faa_NZ_JAGQFT020000005.1_89@PF00015_full_PFAM.151.330--3:scovhsp_avg=64.19444444444444:scovhsp_max=79.2:scovhsp_min=51.2:scovhsp_std=9.12562935424791:scovhsp_sum=2311.0:send_avg=209.88888888888889:send_max=240.0:send_min=161.0:send_std=26.763277375407814:send_sum=7556.0:sstart_avg=54.80555555555556:sstart_max=105.0:sstart_min=33.0:sstart_std=24.085347584246488:sstart_sum=1973.0],ba879e84-c410-4591-8708-db805c8cb308_5@MCPsignal.36.73:5e-09[&&NHX:Sample=rhiztom1:Type=capture:capture_class=c__Gammaproteobacteria:capture_domain=d__Bacteria:capture_family=f__Chromobacteriaceae:capture_genus=g__Vogesella:capture_order=o__Burkholderiales:capture_phylum=p__Proteobacteria:capture_species=s__Vogesella alkaliphila:heptad=MCP-40H])0.028:0.0285324[&&NHX:Sample_counter=rhizpot3--1||rhiztom1--50||rhiztom3--9:Type_counter=GTDB--11||capture--60:besthit_avg=93.00833333333334:besthit_max=100.0:besthit_min=55.0:besthit_std=12.561855527178869:besthit_sum=3348.3:bitscore_avg=261.9194444444445:bitscore_max=343.0:bitscore_min=89.7:bitscore_std=66.28255887570357:bitscore_sum=9429.1:capture_class_counter=c__Alphaproteobacteria--16||c__Desulfovibrionia--1||c__Gammaproteobacteria--42||c__SAR324--1:capture_domain_counter=d__Bacteria--60:capture_family_counter=f__CACIAM-22H2--13||f__Chromobacteriaceae--36||f__Desulfovibrionaceae--1||f__Pseudomonadaceae--2||f__Rhodobacteraceae--1||f__Rhodocyclaceae--4||f__XYD2-FULL-50-16--1||f__Xanthobacteraceae--2:capture_genus_counter=g__Azonexus--1||g__Azospira_A--1||g__Bradyrhizobium--2||g__CAIOSQ01--13||g__HKCCE3408--1||g__Pseudodesulfovibrio--1||g__Pseudomonas_E--2||g__Sulfuritalea--2||g__Vogesella--36||g__XYC1-FULL-56-13--1:capture_order_counter=o__Burkholderiales--40||o__CACIAM-22H2--13||o__Desulfovibrionales--1||o__Pseudomonadales--2||o__Rhizobiales--2||o__Rhodobacterales--1||o__XYD2-FULL-50-16--1:capture_phylum_counter=p__Desulfobacterota_I--1||p__Proteobacteria--58||p__SAR324--1:capture_species_counter=s__Azonexus sp002470165--1||s__Azospira_A restricta--1||s__Bradyrhizobium sp013240495--2||s__CAIOSQ01 sp016793165--13||s__HKCCE3408 sp015689685--1||s__Pseudodesulfovibrio sp008001235--1||s__Pseudomonas_E alcaligenes_A--1||s__Pseudomonas_E sp002483005--1||s__Sulfuritalea sp001828935--2||s__Vogesella alkaliphila--10||s__Vogesella indigofera--26||s__XYC1-FULL-56-13 sp001783715--1:evalue_avg=5.617905555555555e-25:evalue_max=2.02e-23:evalue_min=5.12e-121:evalue_std=3.366551787895522e-24:evalue_sum=2.022446e-23:gapopen_avg=0.2222222222222222:gapopen_max=2.0:gapopen_min=0.0:gapopen_std=0.48468611999997985:gapopen_sum=8.0:gtdb_class_counter=c__Gammaproteobacteria--10||c__Thermotogae--1:gtdb_domain_counter=d__Bacteria--11:gtdb_family_counter=f__Chitinibacteraceae--3||f__Chromobacteriaceae--7||f__Petrotogaceae--1:gtdb_genus_counter=g__Iodobacter--3||g__Oceanotoga--1||g__Vogesella--7:gtdb_order_counter=o__Burkholderiales--10||o__Petrotogales--1:gtdb_phylum_counter=p__Proteobacteria--10||p__Thermotogota--1:gtdb_species_counter=s__Iodobacter fluviatilis--1||s__Iodobacter sp002735645--1||s__Iodobacter sp011601265--1||s__Oceanotoga teriensis--1||s__Vogesella alkaliphila--1||s__Vogesella indigofera--1||s__Vogesella oryzae--1||s__Vogesella sp000335715--1||s__Vogesella sp017998615--1||s__Vogesella sp900090205--1||s__Vogesella urethralis--1:heptad_counter=MCP-24H--3||MCP-28H--1||MCP-40H--25||MCP-44H--42:lbd_counter=:lca_tree=o__Burkholderiales:length_avg=156.16666666666666:length_max=198.0:length_min=100.0:length_std=27.602794889544892:length_sum=5622.0:mismatch_avg=8.38888888888889:mismatch_max=42.0:mismatch_min=0.0:mismatch_std=12.140317194674182:mismatch_sum=302.0:name=N534439:qcovhsp_avg=99.47222222222223:qcovhsp_max=100.0:qcovhsp_min=96.5:qcovhsp_std=0.867380658274789:qcovhsp_sum=3581.0:qend_avg=155.66666666666666:qend_max=196.0:qend_min=96.0:qend_std=28.17090697865441:qend_sum=5604.0:qstart_avg=1.0555555555555556:qstart_max=2.0:qstart_min=1.0:qstart_std=0.2323106841457232:qstart_sum=38.0:ref_name_counter=RS_GCF_003633895.1_protein.faa_NZ_RBID01000013.1_122@PF00015_full_PFAM.280.528--30||RS_GCF_014652475.1_protein.faa_NZ_BMYW01000003.1_267@PF00015_full_PFAM.278.528--3||RS_GCF_018122625.2_protein.faa_NZ_JAGQFT020000005.1_89@PF00015_full_PFAM.151.330--3:scovhsp_avg=64.19444444444444:scovhsp_max=79.2:scovhsp_min=51.2:scovhsp_std=9.12562935424791:scovhsp_sum=2311.0:send_avg=209.88888888888889:send_max=240.0:send_min=161.0:send_std=26.763277375407814:send_sum=7556.0:sstart_avg=54.80555555555556:sstart_max=105.0:sstart_min=33.0:sstart_std=24.085347584246488:sstart_sum=1973.0])1:0.381666[&&NHX:Sample_counter=rhizpot3--1||rhiztom1--50||rhiztom3--9:Type_counter=GTDB--14||capture--60:besthit_avg=93.00833333333334:besthit_max=100.0:besthit_min=55.0:besthit_std=12.561855527178869:besthit_sum=3348.3:bitscore_avg=261.9194444444445:bitscore_max=343.0:bitscore_min=89.7:bitscore_std=66.28255887570357:bitscore_sum=9429.1:capture_class_counter=c__Alphaproteobacteria--16||c__Desulfovibrionia--1||c__Gammaproteobacteria--42||c__SAR324--1:capture_domain_counter=d__Bacteria--60:capture_family_counter=f__CACIAM-22H2--13||f__Chromobacteriaceae--36||f__Desulfovibrionaceae--1||f__Pseudomonadaceae--2||f__Rhodobacteraceae--1||f__Rhodocyclaceae--4||f__XYD2-FULL-50-16--1||f__Xanthobacteraceae--2:capture_genus_counter=g__Azonexus--1||g__Azospira_A--1||g__Bradyrhizobium--2||g__CAIOSQ01--13||g__HKCCE3408--1||g__Pseudodesulfovibrio--1||g__Pseudomonas_E--2||g__Sulfuritalea--2||g__Vogesella--36||g__XYC1-FULL-56-13--1:capture_order_counter=o__Burkholderiales--40||o__CACIAM-22H2--13||o__Desulfovibrionales--1||o__Pseudomonadales--2||o__Rhizobiales--2||o__Rhodobacterales--1||o__XYD2-FULL-50-16--1:capture_phylum_counter=p__Desulfobacterota_I--1||p__Proteobacteria--58||p__SAR324--1:capture_species_counter=s__Azonexus sp002470165--1||s__Azospira_A restricta--1||s__Bradyrhizobium sp013240495--2||s__CAIOSQ01 sp016793165--13||s__HKCCE3408 sp015689685--1||s__Pseudodesulfovibrio sp008001235--1||s__Pseudomonas_E alcaligenes_A--1||s__Pseudomonas_E sp002483005--1||s__Sulfuritalea sp001828935--2||s__Vogesella alkaliphila--10||s__Vogesella indigofera--26||s__XYC1-FULL-56-13 sp001783715--1:evalue_avg=5.617905555555555e-25:evalue_max=2.02e-23:evalue_min=5.12e-121:evalue_std=3.366551787895522e-24:evalue_sum=2.022446e-23:gapopen_avg=0.2222222222222222:gapopen_max=2.0:gapopen_min=0.0:gapopen_std=0.48468611999997985:gapopen_sum=8.0:gtdb_class_counter=c__Gammaproteobacteria--13||c__Thermotogae--1:gtdb_domain_counter=d__Bacteria--14:gtdb_family_counter=f__Chitinibacteraceae--3||f__Chromobacteriaceae--10||f__Petrotogaceae--1:gtdb_genus_counter=g__Crenobacter--2||g__Iodobacter--3||g__Oceanotoga--1||g__Pseudogulbenkiania--1||g__Vogesella--7:gtdb_order_counter=o__Burkholderiales--13||o__Petrotogales--1:gtdb_phylum_counter=p__Proteobacteria--13||p__Thermotogota--1:gtdb_species_counter=s__Crenobacter cavernae--1||s__Crenobacter luteus--1||s__Iodobacter fluviatilis--1||s__Iodobacter sp002735645--1||s__Iodobacter sp011601265--1||s__Oceanotoga teriensis--1||s__Pseudogulbenkiania sp000527175--1||s__Vogesella alkaliphila--1||s__Vogesella indigofera--1||s__Vogesella oryzae--1||s__Vogesella sp000335715--1||s__Vogesella sp017998615--1||s__Vogesella sp900090205--1||s__Vogesella urethralis--1:heptad_counter=MCP-24H--3||MCP-28H--1||MCP-40H--27||MCP-44H--43:lbd_counter=:lca_tree=o__Burkholderiales:length_avg=156.16666666666666:length_max=198.0:length_min=100.0:length_std=27.602794889544892:length_sum=5622.0:mismatch_avg=8.38888888888889:mismatch_max=42.0:mismatch_min=0.0:mismatch_std=12.140317194674182:mismatch_sum=302.0:name=N534440:qcovhsp_avg=99.47222222222223:qcovhsp_max=100.0:qcovhsp_min=96.5:qcovhsp_std=0.867380658274789:qcovhsp_sum=3581.0:qend_avg=155.66666666666666:qend_max=196.0:qend_min=96.0:qend_std=28.17090697865441:qend_sum=5604.0:qstart_avg=1.0555555555555556:qstart_max=2.0:qstart_min=1.0:qstart_std=0.2323106841457232:qstart_sum=38.0:ref_name_counter=RS_GCF_003633895.1_protein.faa_NZ_RBID01000013.1_122@PF00015_full_PFAM.280.528--30||RS_GCF_014652475.1_protein.faa_NZ_BMYW01000003.1_267@PF00015_full_PFAM.278.528--3||RS_GCF_018122625.2_protein.faa_NZ_JAGQFT020000005.1_89@PF00015_full_PFAM.151.330--3:scovhsp_avg=64.19444444444444:scovhsp_max=79.2:scovhsp_min=51.2:scovhsp_std=9.12562935424791:scovhsp_sum=2311.0:send_avg=209.88888888888889:send_max=240.0:send_min=161.0:send_std=26.763277375407814:send_sum=7556.0:sstart_avg=54.80555555555556:sstart_max=105.0:sstart_min=33.0:sstart_std=24.085347584246488:sstart_sum=1973.0])0.141:0.115582[&&NHX:Sample_counter=rhizpot3--1||rhiztom1--50||rhiztom3--9:Type_counter=GTDB--16||capture--60:besthit_avg=93.00833333333334:besthit_max=100.0:besthit_min=55.0:besthit_std=12.561855527178869:besthit_sum=3348.3:bitscore_avg=261.9194444444445:bitscore_max=343.0:bitscore_min=89.7:bitscore_std=66.28255887570357:bitscore_sum=9429.1:capture_class_counter=c__Alphaproteobacteria--16||c__Desulfovibrionia--1||c__Gammaproteobacteria--42||c__SAR324--1:capture_domain_counter=d__Bacteria--60:capture_family_counter=f__CACIAM-22H2--13||f__Chromobacteriaceae--36||f__Desulfovibrionaceae--1||f__Pseudomonadaceae--2||f__Rhodobacteraceae--1||f__Rhodocyclaceae--4||f__XYD2-FULL-50-16--1||f__Xanthobacteraceae--2:capture_genus_counter=g__Azonexus--1||g__Azospira_A--1||g__Bradyrhizobium--2||g__CAIOSQ01--13||g__HKCCE3408--1||g__Pseudodesulfovibrio--1||g__Pseudomonas_E--2||g__Sulfuritalea--2||g__Vogesella--36||g__XYC1-FULL-56-13--1:capture_order_counter=o__Burkholderiales--40||o__CACIAM-22H2--13||o__Desulfovibrionales--1||o__Pseudomonadales--2||o__Rhizobiales--2||o__Rhodobacterales--1||o__XYD2-FULL-50-16--1:capture_phylum_counter=p__Desulfobacterota_I--1||p__Proteobacteria--58||p__SAR324--1:capture_species_counter=s__Azonexus sp002470165--1||s__Azospira_A restricta--1||s__Bradyrhizobium sp013240495--2||s__CAIOSQ01 sp016793165--13||s__HKCCE3408 sp015689685--1||s__Pseudodesulfovibrio sp008001235--1||s__Pseudomonas_E alcaligenes_A--1||s__Pseudomonas_E sp002483005--1||s__Sulfuritalea sp001828935--2||s__Vogesella alkaliphila--10||s__Vogesella indigofera--26||s__XYC1-FULL-56-13 sp001783715--1:evalue_avg=5.617905555555555e-25:evalue_max=2.02e-23:evalue_min=5.12e-121:evalue_std=3.366551787895522e-24:evalue_sum=2.022446e-23:gapopen_avg=0.2222222222222222:gapopen_max=2.0:gapopen_min=0.0:gapopen_std=0.48468611999997985:gapopen_sum=8.0:gtdb_class_counter=c__Gammaproteobacteria--15||c__Thermotogae--1:gtdb_domain_counter=d__Bacteria--16:gtdb_family_counter=f__Aquaspirillaceae--2||f__Chitinibacteraceae--3||f__Chromobacteriaceae--10||f__Petrotogaceae--1:gtdb_genus_counter=g__Crenobacter--2||g__Iodobacter--3||g__Oceanotoga--1||g__Pseudogulbenkiania--1||g__Rivicola--2||g__Vogesella--7:gtdb_order_counter=o__Burkholderiales--15||o__Petrotogales--1:gtdb_phylum_counter=p__Proteobacteria--15||p__Thermotogota--1:gtdb_species_counter=s__Crenobacter cavernae--1||s__Crenobacter luteus--1||s__Iodobacter fluviatilis--1||s__Iodobacter sp002735645--1||s__Iodobacter sp011601265--1||s__Oceanotoga teriensis--1||s__Pseudogulbenkiania sp000527175--1||s__Rivicola pingtungensis--1||s__Rivicola sp002002905--1||s__Vogesella alkaliphila--1||s__Vogesella indigofera--1||s__Vogesella oryzae--1||s__Vogesella sp000335715--1||s__Vogesella sp017998615--1||s__Vogesella sp900090205--1||s__Vogesella urethralis--1:heptad_counter=MCP-24H--3||MCP-28H--1||MCP-40H--29||MCP-44H--43:lbd_counter=:lca_tree=o__Burkholderiales:length_avg=156.16666666666666:length_max=198.0:length_min=100.0:length_std=27.602794889544892:length_sum=5622.0:mismatch_avg=8.38888888888889:mismatch_max=42.0:mismatch_min=0.0:mismatch_std=12.140317194674182:mismatch_sum=302.0:name=N534441:qcovhsp_avg=99.47222222222223:qcovhsp_max=100.0:qcovhsp_min=96.5:qcovhsp_std=0.867380658274789:qcovhsp_sum=3581.0:qend_avg=155.66666666666666:qend_max=196.0:qend_min=96.0:qend_std=28.17090697865441:qend_sum=5604.0:qstart_avg=1.0555555555555556:qstart_max=2.0:qstart_min=1.0:qstart_std=0.2323106841457232:qstart_sum=38.0:ref_name_counter=RS_GCF_003633895.1_protein.faa_NZ_RBID01000013.1_122@PF00015_full_PFAM.280.528--30||RS_GCF_014652475.1_protein.faa_NZ_BMYW01000003.1_267@PF00015_full_PFAM.278.528--3||RS_GCF_018122625.2_protein.faa_NZ_JAGQFT020000005.1_89@PF00015_full_PFAM.151.330--3:scovhsp_avg=64.19444444444444:scovhsp_max=79.2:scovhsp_min=51.2:scovhsp_std=9.12562935424791:scovhsp_sum=2311.0:send_avg=209.88888888888889:send_max=240.0:send_min=161.0:send_std=26.763277375407814:send_sum=7556.0:sstart_avg=54.80555555555556:sstart_max=105.0:sstart_min=33.0:sstart_std=24.085347584246488:sstart_sum=1973.0])0.982:0.207443[&&NHX:Sample_counter=rhizpot3--1||rhiztom1--50||rhiztom3--10:Type_counter=GTDB--20||capture--61:besthit_avg=93.00833333333334:besthit_max=100.0:besthit_min=55.0:besthit_std=12.561855527178869:besthit_sum=3348.3:bitscore_avg=261.9194444444445:bitscore_max=343.0:bitscore_min=89.7:bitscore_std=66.28255887570357:bitscore_sum=9429.1:capture_class_counter=c__Alphaproteobacteria--16||c__Desulfovibrionia--1||c__Gammaproteobacteria--43||c__SAR324--1:capture_domain_counter=d__Bacteria--61:capture_family_counter=f__CACIAM-22H2--13||f__Chitinimonadaceae--1||f__Chromobacteriaceae--36||f__Desulfovibrionaceae--1||f__Pseudomonadaceae--2||f__Rhodobacteraceae--1||f__Rhodocyclaceae--4||f__XYD2-FULL-50-16--1||f__Xanthobacteraceae--2:capture_genus_counter=g__Azonexus--1||g__Azospira_A--1||g__Bradyrhizobium--2||g__CAIOSQ01--13||g__Chitinimonas--1||g__HKCCE3408--1||g__Pseudodesulfovibrio--1||g__Pseudomonas_E--2||g__Sulfuritalea--2||g__Vogesella--36||g__XYC1-FULL-56-13--1:capture_order_counter=o__Burkholderiales--41||o__CACIAM-22H2--13||o__Desulfovibrionales--1||o__Pseudomonadales--2||o__Rhizobiales--2||o__Rhodobacterales--1||o__XYD2-FULL-50-16--1:capture_phylum_counter=p__Desulfobacterota_I--1||p__Proteobacteria--59||p__SAR324--1:capture_species_counter=s__Azonexus sp002470165--1||s__Azospira_A restricta--1||s__Bradyrhizobium sp013240495--2||s__CAIOSQ01 sp016793165--13||s__Chitinimonas taiwanensis--1||s__HKCCE3408 sp015689685--1||s__Pseudodesulfovibrio sp008001235--1||s__Pseudomonas_E alcaligenes_A--1||s__Pseudomonas_E sp002483005--1||s__Sulfuritalea sp001828935--2||s__Vogesella alkaliphila--10||s__Vogesella indigofera--26||s__XYC1-FULL-56-13 sp001783715--1:evalue_avg=5.617905555555555e-25:evalue_max=2.02e-23:evalue_min=5.12e-121:evalue_std=3.366551787895522e-24:evalue_sum=2.022446e-23:gapopen_avg=0.2222222222222222:gapopen_max=2.0:gapopen_min=0.0:gapopen_std=0.48468611999997985:gapopen_sum=8.0:gtdb_class_counter=c__Gammaproteobacteria--19||c__Thermotogae--1:gtdb_domain_counter=d__Bacteria--20:gtdb_family_counter=f__Aquaspirillaceae--2||f__Chitinibacteraceae--3||f__Chitinimonadaceae--4||f__Chromobacteriaceae--10||f__Petrotogaceae--1:gtdb_genus_counter=g__Chitinimonas--3||g__Crenobacter--2||g__Iodobacter--3||g__JAFAKZ01--1||g__Oceanotoga--1||g__Pseudogulbenkiania--1||g__Rivicola--2||g__Vogesella--7:gtdb_order_counter=o__Burkholderiales--19||o__Petrotogales--1:gtdb_phylum_counter=p__Proteobacteria--19||p__Thermotogota--1:gtdb_species_counter=s__Chitinimonas arctica--1||s__Chitinimonas koreensis--1||s__Chitinimonas taiwanensis--1||s__Crenobacter cavernae--1||s__Crenobacter luteus--1||s__Iodobacter fluviatilis--1||s__Iodobacter sp002735645--1||s__Iodobacter sp011601265--1||s__JAFAKZ01 sp019234745--1||s__Oceanotoga teriensis--1||s__Pseudogulbenkiania sp000527175--1||s__Rivicola pingtungensis--1||s__Rivicola sp002002905--1||s__Vogesella alkaliphila--1||s__Vogesella indigofera--1||s__Vogesella oryzae--1||s__Vogesella sp000335715--1||s__Vogesella sp017998615--1||s__Vogesella sp900090205--1||s__Vogesella urethralis--1:heptad_counter=MCP-24H--3||MCP-28H--1||MCP-40H--30||MCP-44H--47:lbd_counter=:lca_tree=o__Burkholderiales:length_avg=156.16666666666666:length_max=198.0:length_min=100.0:length_std=27.602794889544892:length_sum=5622.0:mismatch_avg=8.38888888888889:mismatch_max=42.0:mismatch_min=0.0:mismatch_std=12.140317194674182:mismatch_sum=302.0:name=N534442:qcovhsp_avg=99.47222222222223:qcovhsp_max=100.0:qcovhsp_min=96.5:qcovhsp_std=0.867380658274789:qcovhsp_sum=3581.0:qend_avg=155.66666666666666:qend_max=196.0:qend_min=96.0:qend_std=28.17090697865441:qend_sum=5604.0:qstart_avg=1.0555555555555556:qstart_max=2.0:qstart_min=1.0:qstart_std=0.2323106841457232:qstart_sum=38.0:ref_name_counter=RS_GCF_003633895.1_protein.faa_NZ_RBID01000013.1_122@PF00015_full_PFAM.280.528--30||RS_GCF_014652475.1_protein.faa_NZ_BMYW01000003.1_267@PF00015_full_PFAM.278.528--3||RS_GCF_018122625.2_protein.faa_NZ_JAGQFT020000005.1_89@PF00015_full_PFAM.151.330--3:scovhsp_avg=64.19444444444444:scovhsp_max=79.2:scovhsp_min=51.2:scovhsp_std=9.12562935424791:scovhsp_sum=2311.0:send_avg=209.88888888888889:send_max=240.0:send_min=161.0:send_std=26.763277375407817:send_sum=7556.0:sstart_avg=54.80555555555556:sstart_max=105.0:sstart_min=33.0:sstart_std=24.085347584246488:sstart_sum=1973.0])0.636:0.0537173[&&NHX:Sample_counter=rhizpot1--2||rhizpot3--2||rhiztom1--74||rhiztom3--15:Type_counter=GTDB--60||capture--93:besthit_avg=92.38888888888889:besthit_max=100.0:besthit_min=55.0:besthit_std=11.880622539210304:besthit_sum=4157.5:bitscore_avg=250.7577777777778:bitscore_max=343.0:bitscore_min=89.7:bitscore_std=66.4813729513384:bitscore_sum=11284.1:capture_class_counter=c__Alphaproteobacteria--16||c__Desulfovibrionia--10||c__Dormibacteria--2||c__Gammaproteobacteria--61||c__Holophagae--2||c__Myxococcia--1||c__SAR324--1:capture_domain_counter=d__Bacteria--93:capture_family_counter=f__Aquaspirillaceae--1||f__Burkholderiaceae--1||f__CACIAM-22H2--13||f__Chitinimonadaceae--1||f__Chromobacteriaceae--39||f__Desulfovibrionaceae--10||f__Holophagaceae--2||f__Myxococcaceae--1||f__Pseudomonadaceae--14||f__Rhodobacteraceae--1||f__Rhodocyclaceae--5||f__UBA8260--2||f__XYD2-FULL-50-16--1||f__Xanthobacteraceae--2:capture_genus_counter=g__Aquitalea--1||g__Azonexus--2||g__Azospira_A--1||g__Bradyrhizobium--2||g__CAIOSQ01--13||g__Chitinimonas--1||g__Geothrix--2||g__HKCCE3408--1||g__Pseudodesulfovibrio--1||g__Pseudomonas--1||g__Pseudomonas_E--13||g__Rhodoferax--1||g__Rivicola--1||g__Solidesulfovibrio--9||g__Stigmatella--1||g__Sulfuritalea--2||g__UBA8260--2||g__Vogesella--38||g__XYC1-FULL-56-13--1:capture_order_counter=o__Burkholderiales--47||o__CACIAM-22H2--13||o__Desulfovibrionales--10||o__Holophagales--2||o__Myxococcales--1||o__Pseudomonadales--14||o__Rhizobiales--2||o__Rhodobacterales--1||o__UBA8260--2||o__XYD2-FULL-50-16--1:capture_phylum_counter=p__Acidobacteriota--2||p__Desulfobacterota_I--10||p__Dormibacterota--2||p__Myxococcota--1||p__Proteobacteria--77||p__SAR324--1:capture_species_counter=s__Aquitalea sp003693445--1||s__Azonexus sp002470165--1||s__Azonexus sp002842345--1||s__Azospira_A restricta--1||s__Bradyrhizobium sp013240495--2||s__CAIOSQ01 sp016793165--13||s__Chitinimonas taiwanensis--1||s__Geothrix sp017859995--2||s__HKCCE3408 sp015689685--1||s__Pseudodesulfovibrio sp008001235--1||s__Pseudomonas sp002796985--1||s__Pseudomonas_E alcaligenes_A--1||s__Pseudomonas_E fuscovaginae_A--2||s__Pseudomonas_E ovata--6||s__Pseudomonas_E sp002483005--1||s__Pseudomonas_E sp004519305--1||s__Pseudomonas_E sp004519405--1||s__Pseudomonas_E sp014268745--1||s__Rhodoferax sp903873485--1||s__Rivicola pingtungensis--1||s__Solidesulfovibrio magneticus--7||s__Solidesulfovibrio magneticus_A--2||s__Stigmatella aurantiaca_A--1||s__Sulfuritalea sp001828935--2||s__UBA8260 sp003134115--2||s__Vogesella alkaliphila--10||s__Vogesella indigofera--28||s__XYC1-FULL-56-13 sp001783715--1:evalue_avg=4.494324444444444e-25:evalue_max=2.02e-23:evalue_min=5.12e-121:evalue_std=3.011156773507752e-24:evalue_sum=2.022446e-23:gapopen_avg=0.2:gapopen_max=2.0:gapopen_min=0.0:gapopen_std=0.4572645941803378:gapopen_sum=9.0:gtdb_class_counter=c__Gammaproteobacteria--59||c__Thermotogae--1:gtdb_domain_counter=d__Bacteria--60:gtdb_family_counter=f__Aquaspirillaceae--5||f__Chitinibacteraceae--3||f__Chitinimonadaceae--4||f__Chromobacteriaceae--27||f__Ketobacteraceae--2||f__Petrotogaceae--1||f__Pseudomonadaceae--18:gtdb_genus_counter=g__Aquaspirillum--1||g__Aquitalea--9||g__Chitinimonas--3||g__Crenobacter--2||g__Gulbenkiania--1||g__HdN1--2||g__Iodobacter--3||g__JAFAKZ01--1||g__Oceanotoga--1||g__Paludibacterium--1||g__Pseudogulbenkiania--1||g__Pseudomonas_E--14||g__Pseudomonas_F--4||g__Rivicola--4||g__Vogesella--12||g__WLYX01--1:gtdb_order_counter=o__Burkholderiales--39||o__Petrotogales--1||o__Pseudomonadales--20:gtdb_phylum_counter=p__Proteobacteria--59||p__Thermotogota--1:gtdb_species_counter=s__Aquaspirillum serpens--1||s__Aquitalea aquatilis--1||s__Aquitalea denitrificans--1||s__Aquitalea magnusonii--1||s__Aquitalea magnusonii_B--1||s__Aquitalea magnusonii_C--1||s__Aquitalea pelogenes--1||s__Aquitalea sp003693445--1||s__Aquitalea sp013391415--1||s__Aquitalea sp019232735--1||s__Chitinimonas arctica--1||s__Chitinimonas koreensis--1||s__Chitinimonas taiwanensis--1||s__Crenobacter cavernae--1||s__Crenobacter luteus--1||s__Gulbenkiania mobilis--1||s__HdN1 sp000198515--2||s__Iodobacter fluviatilis--1||s__Iodobacter sp002735645--1||s__Iodobacter sp011601265--1||s__JAFAKZ01 sp019234745--1||s__Oceanotoga teriensis--1||s__Paludibacterium yongneupense--1||s__Pseudogulbenkiania sp000527175--1||s__Pseudomonas_E alcaligenes_C--1||s__Pseudomonas_E alcaliphila_B--1||s__Pseudomonas_E mendocina--1||s__Pseudomonas_E mendocina_C--1||s__Pseudomonas_E mosselii_C--1||s__Pseudomonas_E oleovorans_B--1||s__Pseudomonas_E ovata--1||s__Pseudomonas_E sp000761545--1||s__Pseudomonas_E sp000829415--1||s__Pseudomonas_E sp014851565--1||s__Pseudomonas_E sp014851765--1||s__Pseudomonas_E sp014851865--1||s__Pseudomonas_E sp019139835--1||s__Pseudomonas_E sp902506535--1||s__Pseudomonas_F alcaligenes_A--1||s__Pseudomonas_F otitidis--1||s__Pseudomonas_F sp000949385--1||s__Pseudomonas_F sp003234055--1||s__Rivicola pingtungensis--2||s__Rivicola sp002002905--2||s__Vogesella alkaliphila--1||s__Vogesella fluminis--1||s__Vogesella indigofera--2||s__Vogesella oryzae--2||s__Vogesella sp000335715--2||s__Vogesella sp017998615--1||s__Vogesella sp900090205--1||s__Vogesella urethralis--2||s__WLYX01 sp009707705--1:heptad_counter=MCP-24H--8||MCP-28H--1||MCP-40H--97||MCP-44H--47:lbd_counter=:lca_tree=c__Gammaproteobacteria:length_avg=151.8:length_max=198.0:length_min=100.0:length_std=26.735743864721627:length_sum=6831.0:mismatch_avg=9.266666666666667:mismatch_max=42.0:mismatch_min=0.0:mismatch_std=11.913323328411462:mismatch_sum=417.0:name=N534443:qcovhsp_avg=99.46222222222222:qcovhsp_max=100.0:qcovhsp_min=96.5:qcovhsp_std=0.8845360594142218:qcovhsp_sum=4475.8:qend_avg=151.48888888888888:qend_max=196.0:qend_min=96.0:qend_std=27.07449506137248:qend_sum=6817.0:qstart_avg=1.1555555555555554:qstart_max=5.0:qstart_min=1.0:qstart_std=0.6380209299628868:qstart_sum=52.0:ref_name_counter=GB_GCA_004346645.1_protein.faa_SMDA01000002.1_326@PF00015_full_PFAM.191.335--1||RS_GCF_003131185.1_protein.faa_NZ_QFFU01000027.1_62@PF00015_full_PFAM.351.507--6||RS_GCF_003633895.1_protein.faa_NZ_RBID01000013.1_122@PF00015_full_PFAM.280.528--30||RS_GCF_014652475.1_protein.faa_NZ_BMYW01000003.1_267@PF00015_full_PFAM.278.528--3||RS_GCF_018122625.2_protein.faa_NZ_JAGQFT020000005.1_89@PF00015_full_PFAM.151.330--3||RS_GCF_902829295.1_protein.faa_NZ_CADEPL010000027.1_8@PF00015_full_PFAM.500.652--2:scovhsp_avg=68.80222222222223:scovhsp_max=94.9:scovhsp_min=51.2:scovhsp_std=12.706467374188357:scovhsp_sum=3096.1:send_avg=198.4:send_max=240.0:send_min=141.0:send_std=33.37146304036647:send_sum=8928.0:sstart_avg=47.666666666666664:sstart_max=105.0:sstart_min=8.0:sstart_std=26.168162474135:sstart_sum=2145.0])0.749:0.0858208[&&NHX:Sample_counter=rhizpot1--2||rhizpot3--2||rhiztom1--74||rhiztom3--15:Type_counter=GTDB--62||capture--93:besthit_avg=92.38888888888889:besthit_max=100.0:besthit_min=55.0:besthit_std=11.880622539210304:besthit_sum=4157.5:bitscore_avg=250.7577777777778:bitscore_max=343.0:bitscore_min=89.7:bitscore_std=66.4813729513384:bitscore_sum=11284.1:capture_class_counter=c__Alphaproteobacteria--16||c__Desulfovibrionia--10||c__Dormibacteria--2||c__Gammaproteobacteria--61||c__Holophagae--2||c__Myxococcia--1||c__SAR324--1:capture_domain_counter=d__Bacteria--93:capture_family_counter=f__Aquaspirillaceae--1||f__Burkholderiaceae--1||f__CACIAM-22H2--13||f__Chitinimonadaceae--1||f__Chromobacteriaceae--39||f__Desulfovibrionaceae--10||f__Holophagaceae--2||f__Myxococcaceae--1||f__Pseudomonadaceae--14||f__Rhodobacteraceae--1||f__Rhodocyclaceae--5||f__UBA8260--2||f__XYD2-FULL-50-16--1||f__Xanthobacteraceae--2:capture_genus_counter=g__Aquitalea--1||g__Azonexus--2||g__Azospira_A--1||g__Bradyrhizobium--2||g__CAIOSQ01--13||g__Chitinimonas--1||g__Geothrix--2||g__HKCCE3408--1||g__Pseudodesulfovibrio--1||g__Pseudomonas--1||g__Pseudomonas_E--13||g__Rhodoferax--1||g__Rivicola--1||g__Solidesulfovibrio--9||g__Stigmatella--1||g__Sulfuritalea--2||g__UBA8260--2||g__Vogesella--38||g__XYC1-FULL-56-13--1:capture_order_counter=o__Burkholderiales--47||o__CACIAM-22H2--13||o__Desulfovibrionales--10||o__Holophagales--2||o__Myxococcales--1||o__Pseudomonadales--14||o__Rhizobiales--2||o__Rhodobacterales--1||o__UBA8260--2||o__XYD2-FULL-50-16--1:capture_phylum_counter=p__Acidobacteriota--2||p__Desulfobacterota_I--10||p__Dormibacterota--2||p__Myxococcota--1||p__Proteobacteria--77||p__SAR324--1:capture_species_counter=s__Aquitalea sp003693445--1||s__Azonexus sp002470165--1||s__Azonexus sp002842345--1||s__Azospira_A restricta--1||s__Bradyrhizobium sp013240495--2||s__CAIOSQ01 sp016793165--13||s__Chitinimonas taiwanensis--1||s__Geothrix sp017859995--2||s__HKCCE3408 sp015689685--1||s__Pseudodesulfovibrio sp008001235--1||s__Pseudomonas sp002796985--1||s__Pseudomonas_E alcaligenes_A--1||s__Pseudomonas_E fuscovaginae_A--2||s__Pseudomonas_E ovata--6||s__Pseudomonas_E sp002483005--1||s__Pseudomonas_E sp004519305--1||s__Pseudomonas_E sp004519405--1||s__Pseudomonas_E sp014268745--1||s__Rhodoferax sp903873485--1||s__Rivicola pingtungensis--1||s__Solidesulfovibrio magneticus--7||s__Solidesulfovibrio magneticus_A--2||s__Stigmatella aurantiaca_A--1||s__Sulfuritalea sp001828935--2||s__UBA8260 sp003134115--2||s__Vogesella alkaliphila--10||s__Vogesella indigofera--28||s__XYC1-FULL-56-13 sp001783715--1:evalue_avg=4.494324444444444e-25:evalue_max=2.02e-23:evalue_min=5.12e-121:evalue_std=3.011156773507752e-24:evalue_sum=2.022446e-23:gapopen_avg=0.2:gapopen_max=2.0:gapopen_min=0.0:gapopen_std=0.4572645941803378:gapopen_sum=9.0:gtdb_class_counter=c__Gammaproteobacteria--61||c__Thermotogae--1:gtdb_domain_counter=d__Bacteria--62:gtdb_family_counter=f__Aquaspirillaceae--7||f__Chitinibacteraceae--3||f__Chitinimonadaceae--4||f__Chromobacteriaceae--27||f__Ketobacteraceae--2||f__Petrotogaceae--1||f__Pseudomonadaceae--18:gtdb_genus_counter=g__Aquaspirillum--1||g__Aquitalea--9||g__Chitinimonas--3||g__Crenobacter--2||g__Gulbenkiania--1||g__HdN1--2||g__Iodobacter--3||g__JAFAKZ01--1||g__Oceanotoga--1||g__Paludibacterium--1||g__Pseudogulbenkiania--1||g__Pseudomonas_E--14||g__Pseudomonas_F--4||g__Rivicola--6||g__Vogesella--12||g__WLYX01--1:gtdb_order_counter=o__Burkholderiales--41||o__Petrotogales--1||o__Pseudomonadales--20:gtdb_phylum_counter=p__Proteobacteria--61||p__Thermotogota--1:gtdb_species_counter=s__Aquaspirillum serpens--1||s__Aquitalea aquatilis--1||s__Aquitalea denitrificans--1||s__Aquitalea magnusonii--1||s__Aquitalea magnusonii_B--1||s__Aquitalea magnusonii_C--1||s__Aquitalea pelogenes--1||s__Aquitalea sp003693445--1||s__Aquitalea sp013391415--1||s__Aquitalea sp019232735--1||s__Chitinimonas arctica--1||s__Chitinimonas koreensis--1||s__Chitinimonas taiwanensis--1||s__Crenobacter cavernae--1||s__Crenobacter luteus--1||s__Gulbenkiania mobilis--1||s__HdN1 sp000198515--2||s__Iodobacter fluviatilis--1||s__Iodobacter sp002735645--1||s__Iodobacter sp011601265--1||s__JAFAKZ01 sp019234745--1||s__Oceanotoga teriensis--1||s__Paludibacterium yongneupense--1||s__Pseudogulbenkiania sp000527175--1||s__Pseudomonas_E alcaligenes_C--1||s__Pseudomonas_E alcaliphila_B--1||s__Pseudomonas_E mendocina--1||s__Pseudomonas_E mendocina_C--1||s__Pseudomonas_E mosselii_C--1||s__Pseudomonas_E oleovorans_B--1||s__Pseudomonas_E ovata--1||s__Pseudomonas_E sp000761545--1||s__Pseudomonas_E sp000829415--1||s__Pseudomonas_E sp014851565--1||s__Pseudomonas_E sp014851765--1||s__Pseudomonas_E sp014851865--1||s__Pseudomonas_E sp019139835--1||s__Pseudomonas_E sp902506535--1||s__Pseudomonas_F alcaligenes_A--1||s__Pseudomonas_F otitidis--1||s__Pseudomonas_F sp000949385--1||s__Pseudomonas_F sp003234055--1||s__Rivicola pingtungensis--3||s__Rivicola sp002002905--3||s__Vogesella alkaliphila--1||s__Vogesella fluminis--1||s__Vogesella indigofera--2||s__Vogesella oryzae--2||s__Vogesella sp000335715--2||s__Vogesella sp017998615--1||s__Vogesella sp900090205--1||s__Vogesella urethralis--2||s__WLYX01 sp009707705--1:heptad_counter=MCP-24H--8||MCP-28H--1||MCP-40H--99||MCP-44H--47:lbd_counter=:lca_tree=c__Gammaproteobacteria:length_avg=151.8:length_max=198.0:length_min=100.0:length_std=26.735743864721627:length_sum=6831.0:mismatch_avg=9.266666666666667:mismatch_max=42.0:mismatch_min=0.0:mismatch_std=11.913323328411462:mismatch_sum=417.0:name=N534444:qcovhsp_avg=99.46222222222222:qcovhsp_max=100.0:qcovhsp_min=96.5:qcovhsp_std=0.8845360594142218:qcovhsp_sum=4475.8:qend_avg=151.48888888888888:qend_max=196.0:qend_min=96.0:qend_std=27.07449506137248:qend_sum=6817.0:qstart_avg=1.1555555555555554:qstart_max=5.0:qstart_min=1.0:qstart_std=0.6380209299628868:qstart_sum=52.0:ref_name_counter=GB_GCA_004346645.1_protein.faa_SMDA01000002.1_326@PF00015_full_PFAM.191.335--1||RS_GCF_003131185.1_protein.faa_NZ_QFFU01000027.1_62@PF00015_full_PFAM.351.507--6||RS_GCF_003633895.1_protein.faa_NZ_RBID01000013.1_122@PF00015_full_PFAM.280.528--30||RS_GCF_014652475.1_protein.faa_NZ_BMYW01000003.1_267@PF00015_full_PFAM.278.528--3||RS_GCF_018122625.2_protein.faa_NZ_JAGQFT020000005.1_89@PF00015_full_PFAM.151.330--3||RS_GCF_902829295.1_protein.faa_NZ_CADEPL010000027.1_8@PF00015_full_PFAM.500.652--2:scovhsp_avg=68.80222222222223:scovhsp_max=94.9:scovhsp_min=51.2:scovhsp_std=12.706467374188357:scovhsp_sum=3096.1:send_avg=198.4:send_max=240.0:send_min=141.0:send_std=33.37146304036647:send_sum=8928.0:sstart_avg=47.666666666666664:sstart_max=105.0:sstart_min=8.0:sstart_std=26.168162474135:sstart_sum=2145.0])0.817:0.104806[&&NHX:Sample_counter=rhizpot1--2||rhizpot3--2||rhiztom1--74||rhiztom3--17:Type_counter=GTDB--62||capture--95:besthit_avg=92.38888888888889:besthit_max=100.0:besthit_min=55.0:besthit_std=11.880622539210304:besthit_sum=4157.5:bitscore_avg=250.7577777777778:bitscore_max=343.0:bitscore_min=89.7:bitscore_std=66.4813729513384:bitscore_sum=11284.1:capture_class_counter=c__Alphaproteobacteria--16||c__Desulfovibrionia--10||c__Dormibacteria--2||c__Gammaproteobacteria--62||c__Holophagae--2||c__Myxococcia--1||c__Polyangia--1||c__SAR324--1:capture_domain_counter=d__Bacteria--95:capture_family_counter=f__Aquaspirillaceae--1||f__Burkholderiaceae--1||f__CACIAM-22H2--13||f__Chitinimonadaceae--1||f__Chromobacteriaceae--39||f__Desulfovibrionaceae--10||f__Holophagaceae--2||f__JAFGIB01--1||f__Myxococcaceae--1||f__Pseudomonadaceae--15||f__Rhodobacteraceae--1||f__Rhodocyclaceae--5||f__UBA8260--2||f__XYD2-FULL-50-16--1||f__Xanthobacteraceae--2:capture_genus_counter=g__Aquitalea--1||g__Azonexus--2||g__Azospira_A--1||g__Bradyrhizobium--2||g__CAIOSQ01--13||g__Chitinimonas--1||g__Geothrix--2||g__HKCCE3408--1||g__JADGRF01--1||g__Pseudodesulfovibrio--1||g__Pseudomonas--1||g__Pseudomonas_E--14||g__Rhodoferax--1||g__Rivicola--1||g__Solidesulfovibrio--9||g__Stigmatella--1||g__Sulfuritalea--2||g__UBA8260--2||g__Vogesella--38||g__XYC1-FULL-56-13--1:capture_order_counter=o__Burkholderiales--47||o__CACIAM-22H2--13||o__Desulfovibrionales--10||o__Holophagales--2||o__Myxococcales--1||o__Polyangiales--1||o__Pseudomonadales--15||o__Rhizobiales--2||o__Rhodobacterales--1||o__UBA8260--2||o__XYD2-FULL-50-16--1:capture_phylum_counter=p__Acidobacteriota--2||p__Desulfobacterota_I--10||p__Dormibacterota--2||p__Myxococcota--2||p__Proteobacteria--78||p__SAR324--1:capture_species_counter=s__Aquitalea sp003693445--1||s__Azonexus sp002470165--1||s__Azonexus sp002842345--1||s__Azospira_A restricta--1||s__Bradyrhizobium sp013240495--2||s__CAIOSQ01 sp016793165--13||s__Chitinimonas taiwanensis--1||s__Geothrix sp017859995--2||s__HKCCE3408 sp015689685--1||s__JADGRF01 sp017881145--1||s__Pseudodesulfovibrio sp008001235--1||s__Pseudomonas sp002796985--1||s__Pseudomonas_E alcaligenes_A--1||s__Pseudomonas_E fluorescens_B--1||s__Pseudomonas_E fuscovaginae_A--2||s__Pseudomonas_E ovata--6||s__Pseudomonas_E sp002483005--1||s__Pseudomonas_E sp004519305--1||s__Pseudomonas_E sp004519405--1||s__Pseudomonas_E sp014268745--1||s__Rhodoferax sp903873485--1||s__Rivicola pingtungensis--1||s__Solidesulfovibrio magneticus--7||s__Solidesulfovibrio magneticus_A--2||s__Stigmatella aurantiaca_A--1||s__Sulfuritalea sp001828935--2||s__UBA8260 sp003134115--2||s__Vogesella alkaliphila--10||s__Vogesella indigofera--28||s__XYC1-FULL-56-13 sp001783715--1:evalue_avg=4.494324444444444e-25:evalue_max=2.02e-23:evalue_min=5.12e-121:evalue_std=3.011156773507752e-24:evalue_sum=2.022446e-23:gapopen_avg=0.2:gapopen_max=2.0:gapopen_min=0.0:gapopen_std=0.4572645941803378:gapopen_sum=9.0:gtdb_class_counter=c__Gammaproteobacteria--61||c__Thermotogae--1:gtdb_domain_counter=d__Bacteria--62:gtdb_family_counter=f__Aquaspirillaceae--7||f__Chitinibacteraceae--3||f__Chitinimonadaceae--4||f__Chromobacteriaceae--27||f__Ketobacteraceae--2||f__Petrotogaceae--1||f__Pseudomonadaceae--18:gtdb_genus_counter=g__Aquaspirillum--1||g__Aquitalea--9||g__Chitinimonas--3||g__Crenobacter--2||g__Gulbenkiania--1||g__HdN1--2||g__Iodobacter--3||g__JAFAKZ01--1||g__Oceanotoga--1||g__Paludibacterium--1||g__Pseudogulbenkiania--1||g__Pseudomonas_E--14||g__Pseudomonas_F--4||g__Rivicola--6||g__Vogesella--12||g__WLYX01--1:gtdb_order_counter=o__Burkholderiales--41||o__Petrotogales--1||o__Pseudomonadales--20:gtdb_phylum_counter=p__Proteobacteria--61||p__Thermotogota--1:gtdb_species_counter=s__Aquaspirillum serpens--1||s__Aquitalea aquatilis--1||s__Aquitalea denitrificans--1||s__Aquitalea magnusonii--1||s__Aquitalea magnusonii_B--1||s__Aquitalea magnusonii_C--1||s__Aquitalea pelogenes--1||s__Aquitalea sp003693445--1||s__Aquitalea sp013391415--1||s__Aquitalea sp019232735--1||s__Chitinimonas arctica--1||s__Chitinimonas koreensis--1||s__Chitinimonas taiwanensis--1||s__Crenobacter cavernae--1||s__Crenobacter luteus--1||s__Gulbenkiania mobilis--1||s__HdN1 sp000198515--2||s__Iodobacter fluviatilis--1||s__Iodobacter sp002735645--1||s__Iodobacter sp011601265--1||s__JAFAKZ01 sp019234745--1||s__Oceanotoga teriensis--1||s__Paludibacterium yongneupense--1||s__Pseudogulbenkiania sp000527175--1||s__Pseudomonas_E alcaligenes_C--1||s__Pseudomonas_E alcaliphila_B--1||s__Pseudomonas_E mendocina--1||s__Pseudomonas_E mendocina_C--1||s__Pseudomonas_E mosselii_C--1||s__Pseudomonas_E oleovorans_B--1||s__Pseudomonas_E ovata--1||s__Pseudomonas_E sp000761545--1||s__Pseudomonas_E sp000829415--1||s__Pseudomonas_E sp014851565--1||s__Pseudomonas_E sp014851765--1||s__Pseudomonas_E sp014851865--1||s__Pseudomonas_E sp019139835--1||s__Pseudomonas_E sp902506535--1||s__Pseudomonas_F alcaligenes_A--1||s__Pseudomonas_F otitidis--1||s__Pseudomonas_F sp000949385--1||s__Pseudomonas_F sp003234055--1||s__Rivicola pingtungensis--3||s__Rivicola sp002002905--3||s__Vogesella alkaliphila--1||s__Vogesella fluminis--1||s__Vogesella indigofera--2||s__Vogesella oryzae--2||s__Vogesella sp000335715--2||s__Vogesella sp017998615--1||s__Vogesella sp900090205--1||s__Vogesella urethralis--2||s__WLYX01 sp009707705--1:heptad_counter=MCP-24H--8||MCP-28H--1||MCP-34H--1||MCP-40H--100||MCP-44H--47:lbd_counter=:lca_tree=c__Gammaproteobacteria:length_avg=151.8:length_max=198.0:length_min=100.0:length_std=26.735743864721627:length_sum=6831.0:mismatch_avg=9.266666666666667:mismatch_max=42.0:mismatch_min=0.0:mismatch_std=11.913323328411462:mismatch_sum=417.0:name=N534445:qcovhsp_avg=99.46222222222222:qcovhsp_max=100.0:qcovhsp_min=96.5:qcovhsp_std=0.8845360594142218:qcovhsp_sum=4475.8:qend_avg=151.48888888888888:qend_max=196.0:qend_min=96.0:qend_std=27.07449506137248:qend_sum=6817.0:qstart_avg=1.1555555555555554:qstart_max=5.0:qstart_min=1.0:qstart_std=0.6380209299628868:qstart_sum=52.0:ref_name_counter=GB_GCA_004346645.1_protein.faa_SMDA01000002.1_326@PF00015_full_PFAM.191.335--1||RS_GCF_003131185.1_protein.faa_NZ_QFFU01000027.1_62@PF00015_full_PFAM.351.507--6||RS_GCF_003633895.1_protein.faa_NZ_RBID01000013.1_122@PF00015_full_PFAM.280.528--30||RS_GCF_014652475.1_protein.faa_NZ_BMYW01000003.1_267@PF00015_full_PFAM.278.528--3||RS_GCF_018122625.2_protein.faa_NZ_JAGQFT020000005.1_89@PF00015_full_PFAM.151.330--3||RS_GCF_902829295.1_protein.faa_NZ_CADEPL010000027.1_8@PF00015_full_PFAM.500.652--2:scovhsp_avg=68.80222222222223:scovhsp_max=94.9:scovhsp_min=51.2:scovhsp_std=12.706467374188357:scovhsp_sum=3096.1:send_avg=198.4:send_max=240.0:send_min=141.0:send_std=33.37146304036647:send_sum=8928.0:sstart_avg=47.666666666666664:sstart_max=105.0:sstart_min=8.0:sstart_std=26.168162474135:sstart_sum=2145.0],(((GB_GCA_000830255.1_protein.faa_JQIT01000014.1_8@PF00015_full_PFAM.312.519:0.462468[&&NHX:Type=GTDB:gtdb_class=c__Campylobacteria:gtdb_domain=d__Bacteria:gtdb_family=f__Sulfurimonadaceae:gtdb_genus=g__PC08-66:gtdb_order=o__Campylobacterales:gtdb_phylum=p__Campylobacterota:gtdb_species=s__PC08-66 sp000830255:heptad=MCP-40H:species=d__Bacteria_p__Campylobacterota_c__Campylobacteria_o__Campylobacterales_f__Sulfurimonadaceae_g__PC08-66_s__PC08-66 sp000830255],((((GB_GCA_002742695.1_protein.faa_DLUI01000141.1_17@PF00015_full_PFAM.338.518:0.0150864[&&NHX:Type=GTDB:gtdb_class=c__Campylobacteria:gtdb_domain=d__Bacteria:gtdb_family=f__Sulfurimonadaceae:gtdb_genus=g__Sulfuricurvum:gtdb_order=o__Campylobacterales:gtdb_phylum=p__Campylobacterota:gtdb_species=s__Sulfuricurvum kujiense_A:heptad=MCP-40H:species=d__Bacteria_p__Campylobacterota_c__Campylobacteria_o__Campylobacterales_f__Sulfurimonadaceae_g__Sulfuricurvum_s__Sulfuricurvum kujiense_A],RS_GCF_000183725.1_protein.faa_NC_014762.1_1644@PF00015_full_PFAM.337.527:0.0780924[&&NHX:Type=GTDB:gtdb_class=c__Campylobacteria:gtdb_domain=d__Bacteria:gtdb_family=f__Sulfurimonadaceae:gtdb_genus=g__Sulfuricurvum:gtdb_order=o__Campylobacterales:gtdb_phylum=p__Campylobacterota:gtdb_species=s__Sulfuricurvum kujiense:heptad=MCP-40H:species=d__Bacteria_p__Campylobacterota_c__Campylobacteria_o__Campylobacterales_f__Sulfurimonadaceae_g__Sulfuricurvum_s__Sulfuricurvum kujiense])0.344:0.0258924[&&NHX:Sample_counter=:Type_counter=GTDB--2:capture_class_counter=:capture_domain_counter=:capture_family_counter=:capture_genus_counter=:capture_order_counter=:capture_phylum_counter=:capture_species_counter=:evoltype=D:gtdb_class_counter=c__Campylobacteria--2:gtdb_domain_counter=d__Bacteria--2:gtdb_family_counter=f__Sulfurimonadaceae--2:gtdb_genus_counter=g__Sulfuricurvum--2:gtdb_order_counter=o__Campylobacterales--2:gtdb_phylum_counter=p__Campylobacterota--2:gtdb_species_counter=s__Sulfuricurvum kujiense--1||s__Sulfuricurvum kujiense_A--1:heptad_counter=MCP-40H--2:lbd_counter=:lca=d__Bacteria:lca_tree=g__Sulfuricurvum:name=N534449:ref_name_counter=],(RS_GCF_004347735.1_protein.faa_NZ_SLTI01000042.1_261@PF00015_full_PFAM.337.521:0.0728444[&&NHX:Type=GTDB:gtdb_class=c__Campylobacteria:gtdb_domain=d__Bacteria:gtdb_family=f__Sulfurimonadaceae:gtdb_genus=g__Sulfuricurvum:gtdb_order=o__Campylobacterales:gtdb_phylum=p__Campylobacterota:gtdb_species=s__Sulfuricurvum sp002327465:heptad=MCP-40H:species=d__Bacteria_p__Campylobacterota_c__Campylobacteria_o__Campylobacterales_f__Sulfurimonadaceae_g__Sulfuricurvum_s__Sulfuricurvum sp002327465],GB_GCA_000747095.1_protein.faa_JQGL01000040.1_7@PF00015_full_PFAM.291.522:0.0557038[&&NHX:Type=GTDB:gtdb_class=c__Campylobacteria:gtdb_domain=d__Bacteria:gtdb_family=f__Sulfurimonadaceae:gtdb_genus=g__Sulfuricurvum:gtdb_order=o__Campylobacterales:gtdb_phylum=p__Campylobacterota:gtdb_species=s__Sulfuricurvum sp000747095:heptad=MCP-40H:species=d__Bacteria_p__Campylobacterota_c__Campylobacteria_o__Campylobacterales_f__Sulfurimonadaceae_g__Sulfuricurvum_s__Sulfuricurvum sp000747095])0.999:0.131647[&&NHX:Sample_counter=:Type_counter=GTDB--2:capture_class_counter=:capture_domain_counter=:capture_family_counter=:capture_genus_counter=:capture_order_counter=:capture_phylum_counter=:capture_species_counter=:evoltype=D:gtdb_class_counter=c__Campylobacteria--2:gtdb_domain_counter=d__Bacteria--2:gtdb_family_counter=f__Sulfurimonadaceae--2:gtdb_genus_counter=g__Sulfuricurvum--2:gtdb_order_counter=o__Campylobacterales--2:gtdb_phylum_counter=p__Campylobacterota--2:gtdb_species_counter=s__Sulfuricurvum sp000747095--1||s__Sulfuricurvum sp002327465--1:heptad_counter=MCP-40H--2:lbd_counter=:lca=d__Bacteria:lca_tree=g__Sulfuricurvum:name=N534452:ref_name_counter=])0.962:0.0574186[&&NHX:Sample_counter=:Type_counter=GTDB--4:capture_class_counter=:capture_domain_counter=:capture_family_counter=:capture_genus_counter=:capture_order_counter=:capture_phylum_counter=:capture_species_counter=:evoltype=D:gtdb_class_counter=c__Campylobacteria--4:gtdb_domain_counter=d__Bacteria--4:gtdb_family_counter=f__Sulfurimonadaceae--4:gtdb_genus_counter=g__Sulfuricurvum--4:gtdb_order_counter=o__Campylobacterales--4:gtdb_phylum_counter=p__Campylobacterota--4:gtdb_species_counter=s__Sulfuricurvum kujiense--1||s__Sulfuricurvum kujiense_A--1||s__Sulfuricurvum sp000747095--1||s__Sulfuricurvum sp002327465--1:heptad_counter=MCP-40H--4:lbd_counter=:lca=d__Bacteria:lca_tree=g__Sulfuricurvum:name=N534453:ref_name_counter=],GB_GCA_019163035.1_protein.faa_JAFLKV010000081.1_19@PF00015_full_PFAM.348.525:0.0523482[&&NHX:Type=GTDB:gtdb_class=c__Campylobacteria:gtdb_domain=d__Bacteria:gtdb_family=f__Sulfurimonadaceae:gtdb_genus=g__Sulfuricurvum:gtdb_order=o__Campylobacterales:gtdb_phylum=p__Campylobacterota:gtdb_species=s__Sulfuricurvum sp019163035:heptad=MCP-40H:species=d__Bacteria_p__Campylobacterota_c__Campylobacteria_o__Campylobacterales_f__Sulfurimonadaceae_g__Sulfuricurvum_s__Sulfuricurvum sp019163035])0:0.0352128[&&NHX:Sample_counter=:Type_counter=GTDB--5:capture_class_counter=:capture_domain_counter=:capture_family_counter=:capture_genus_counter=:capture_order_counter=:capture_phylum_counter=:capture_species_counter=:evoltype=D:gtdb_class_counter=c__Campylobacteria--5:gtdb_domain_counter=d__Bacteria--5:gtdb_family_counter=f__Sulfurimonadaceae--5:gtdb_genus_counter=g__Sulfuricurvum--5:gtdb_order_counter=o__Campylobacterales--5:gtdb_phylum_counter=p__Campylobacterota--5:gtdb_species_counter=s__Sulfuricurvum kujiense--1||s__Sulfuricurvum kujiense_A--1||s__Sulfuricurvum sp000747095--1||s__Sulfuricurvum sp002327465--1||s__Sulfuricurvum sp019163035--1:heptad_counter=MCP-40H--5:lbd_counter=:lca=d__Bacteria:lca_tree=g__Sulfuricurvum:name=N534455:ref_name_counter=],GB_GCA_002633015.1_protein.faa_NSIU01000011.1_23@PF00015_full_PFAM.343.516:0.0245982[&&NHX:Type=GTDB:gtdb_class=c__Campylobacteria:gtdb_domain=d__Bacteria:gtdb_family=f__Sulfurimonadaceae:gtdb_genus=g__Sulfuricurvum:gtdb_order=o__Campylobacterales:gtdb_phylum=p__Campylobacterota:gtdb_species=s__Sulfuricurvum sp002633015:heptad=MCP-40H:species=d__Bacteria_p__Campylobacterota_c__Campylobacteria_o__Campylobacterales_f__Sulfurimonadaceae_g__Sulfuricurvum_s__Sulfuricurvum sp002633015])0.991:0.254874[&&NHX:Sample_counter=:Type_counter=GTDB--6:capture_class_counter=:capture_domain_counter=:capture_family_counter=:capture_genus_counter=:capture_order_counter=:capture_phylum_counter=:capture_species_counter=:evoltype=D:gtdb_class_counter=c__Campylobacteria--6:gtdb_domain_counter=d__Bacteria--6:gtdb_family_counter=f__Sulfurimonadaceae--6:gtdb_genus_counter=g__Sulfuricurvum--6:gtdb_order_counter=o__Campylobacterales--6:gtdb_phylum_counter=p__Campylobacterota--6:gtdb_species_counter=s__Sulfuricurvum kujiense--1||s__Sulfuricurvum kujiense_A--1||s__Sulfuricurvum sp000747095--1||s__Sulfuricurvum sp002327465--1||s__Sulfuricurvum sp002633015--1||s__Sulfuricurvum sp019163035--1:heptad_counter=MCP-40H--6:lbd_counter=:lca=d__Bacteria:lca_tree=g__Sulfuricurvum:name=N534457:ref_name_counter=])0.96:0.179567[&&NHX:Sample_counter=:Type_counter=GTDB--7:capture_class_counter=:capture_domain_counter=:capture_family_counter=:capture_genus_counter=:capture_order_counter=:capture_phylum_counter=:capture_species_counter=:evoltype=D:gtdb_class_counter=c__Campylobacteria--7:gtdb_domain_counter=d__Bacteria--7:gtdb_family_counter=f__Sulfurimonadaceae--7:gtdb_genus_counter=g__PC08-66--1||g__Sulfuricurvum--6:gtdb_order_counter=o__Campylobacterales--7:gtdb_phylum_counter=p__Campylobacterota--7:gtdb_species_counter=s__PC08-66 sp000830255--1||s__Sulfuricurvum kujiense--1||s__Sulfuricurvum kujiense_A--1||s__Sulfuricurvum sp000747095--1||s__Sulfuricurvum sp002327465--1||s__Sulfuricurvum sp002633015--1||s__Sulfuricurvum sp019163035--1:heptad_counter=MCP-40H--7:lbd_counter=:lca=d__Bacteria:lca_tree=f__Sulfurimonadaceae:name=N534458:ref_name_counter=],((((RS_GCF_002150805.1_protein.faa_NZ_MTBA01000013.1_144@PF00015_full_PFAM.339.531:0.12105[&&NHX:Type=GTDB:gtdb_class=c__Gammaproteobacteria:gtdb_domain=d__Bacteria:gtdb_family=f__Halomonadaceae:gtdb_genus=g__Oceanospirillum:gtdb_order=o__Pseudomonadales:gtdb_phylum=p__Proteobacteria:gtdb_species=s__Oceanospirillum sanctuarii:heptad=MCP-40H:species=d__Bacteria_p__Proteobacteria_c__Gammaproteobacteria_o__Pseudomonadales_f__Halomonadaceae_g__Oceanospirillum_s__Oceanospirillum sanctuarii],(RS_GCF_002157875.1_protein.faa_NZ_CP021376.1_1483@PF00015_full_PFAM.156.340:0.203538[&&NHX:Type=GTDB:gtdb_class=c__Gammaproteobacteria:gtdb_domain=d__Bacteria:gtdb_family=f__Aeromonadaceae:gtdb_genus=g__Oceanisphaera:gtdb_order=o__Enterobacterales:gtdb_phylum=p__Proteobacteria:gtdb_species=s__Oceanisphaera avium:heptad=MCP-40H:species=d__Bacteria_p__Proteobacteria_c__Gammaproteobacteria_o__Enterobacterales_f__Aeromonadaceae_g__Oceanisphaera_s__Oceanisphaera avium],GB_GCA_012727935.1_protein.faa_JAAYGA010000154.1_6@PF00015_full_PFAM.352.529:0.122728[&&NHX:Type=GTDB:gtdb_class=c__Gammaproteobacteria:gtdb_domain=d__Bacteria:gtdb_family=f__Halomonadaceae:gtdb_genus=g__Marinospirillum:gtdb_order=o__Pseudomonadales:gtdb_phylum=p__Proteobacteria:gtdb_species=s__Marinospirillum sp012727935:heptad=MCP-40H:species=d__Bacteria_p__Proteobacteria_c__Gammaproteobacteria_o__Pseudomonadales_f__Halomonadaceae_g__Marinospirillum_s__Marinospirillum sp012727935])0.413:0.0406924[&&NHX:Sample_counter=:Type_counter=GTDB--2:capture_class_counter=:capture_domain_counter=:capture_family_counter=:capture_genus_counter=:capture_order_counter=:capture_phylum_counter=:capture_species_counter=:evoltype=D:gtdb_class_counter=c__Gammaproteobacteria--2:gtdb_domain_counter=d__Bacteria--2:gtdb_family_counter=f__Aeromonadaceae--1||f__Halomonadaceae--1:gtdb_genus_counter=g__Marinospirillum--1||g__Oceanisphaera--1:gtdb_order_counter=o__Enterobacterales--1||o__Pseudomonadales--1:gtdb_phylum_counter=p__Proteobacteria--2:gtdb_species_counter=s__Marinospirillum sp012727935--1||s__Oceanisphaera avium--1:heptad_counter=MCP-40H--2:lbd_counter=:lca=d__Bacteria:lca_tree=c__Gammaproteobacteria:name=N534462:ref_name_counter=])0.993:0.208434[&&NHX:Sample_counter=:Type_counter=GTDB--3:capture_class_counter=:capture_domain_counter=:capture_family_counter=:capture_genus_counter=:capture_order_counter=:capture_phylum_counter=:capture_species_counter=:evoltype=D:gtdb_class_counter=c__Gammaproteobacteria--3:gtdb_domain_counter=d__Bacteria--3:gtdb_family_counter=f__Aeromonadaceae--1||f__Halomonadaceae--2:gtdb_genus_counter=g__Marinospirillum--1||g__Oceanisphaera--1||g__Oceanospirillum--1:gtdb_order_counter=o__Enterobacterales--1||o__Pseudomonadales--2:gtdb_phylum_counter=p__Proteobacteria--3:gtdb_species_counter=s__Marinospirillum sp012727935--1||s__Oceanisphaera avium--1||s__Oceanospirillum sanctuarii--1:heptad_counter=MCP-40H--3:lbd_counter=:lca=d__Bacteria:lca_tree=c__Gammaproteobacteria:name=N534463:ref_name_counter=],((RS_GCF_900119735.1_protein.faa_NZ_FPJW01000011.1_9@PF00015_full_PFAM.343.529:0.093296[&&NHX:Type=GTDB:gtdb_class=c__Gammaproteobacteria:gtdb_domain=d__Bacteria:gtdb_family=f__Halomonadaceae:gtdb_genus=g__Marinospirillum:gtdb_order=o__Pseudomonadales:gtdb_phylum=p__Proteobacteria:gtdb_species=s__Marinospirillum alkaliphilum:heptad=MCP-40H:species=d__Bacteria_p__Proteobacteria_c__Gammaproteobacteria_o__Pseudomonadales_f__Halomonadaceae_g__Marinospirillum_s__Marinospirillum alkaliphilum],GB_GCA_014859565.1_protein.faa_JACUUA010000156.1_1@PF00015_full_PFAM.244.528:0.0930372[&&NHX:Type=GTDB:gtdb_class=c__Gammaproteobacteria:gtdb_domain=d__Bacteria:gtdb_family=f__Halomonadaceae:gtdb_genus=g__Marinospirillum:gtdb_order=o__Pseudomonadales:gtdb_phylum=p__Proteobacteria:gtdb_species=s__Marinospirillum sp014859565:heptad=MCP-40H:species=d__Bacteria_p__Proteobacteria_c__Gammaproteobacteria_o__Pseudomonadales_f__Halomonadaceae_g__Marinospirillum_s__Marinospirillum sp014859565])0.983:0.0954869[&&NHX:Sample_counter=:Type_counter=GTDB--2:capture_class_counter=:capture_domain_counter=:capture_family_counter=:capture_genus_counter=:capture_order_counter=:capture_phylum_counter=:capture_species_counter=:evoltype=D:gtdb_class_counter=c__Gammaproteobacteria--2:gtdb_domain_counter=d__Bacteria--2:gtdb_family_counter=f__Halomonadaceae--2:gtdb_genus_counter=g__Marinospirillum--2:gtdb_order_counter=o__Pseudomonadales--2:gtdb_phylum_counter=p__Proteobacteria--2:gtdb_species_counter=s__Marinospirillum alkaliphilum--1||s__Marinospirillum sp014859565--1:heptad_counter=MCP-40H--2:lbd_counter=:lca=d__Bacteria:lca_tree=g__Marinospirillum:name=N534466:ref_name_counter=],(RS_GCF_900167095.1_protein.faa_NZ_FUXG01000008.1_11@PF00015_full_PFAM.330.529:0.118457[&&NHX:Type=GTDB:gtdb_class=c__Gammaproteobacteria:gtdb_domain=d__Bacteria:gtdb_family=f__Halomonadaceae:gtdb_genus=g__Oceanospirillum:gtdb_order=o__Pseudomonadales:gtdb_phylum=p__Proteobacteria:gtdb_species=s__Oceanospirillum multiglobuliferum:heptad=MCP-40H:species=d__Bacteria_p__Proteobacteria_c__Gammaproteobacteria_o__Pseudomonadales_f__Halomonadaceae_g__Oceanospirillum_s__Oceanospirillum multiglobuliferum],(RS_GCF_900129155.1_protein.faa_NZ_FQVF01000004.1_160@PF00015_full_PFAM.254.528:0.126933[&&NHX:Type=GTDB:gtdb_class=c__Gammaproteobacteria:gtdb_domain=d__Bacteria:gtdb_family=f__Marinomonadaceae:gtdb_genus=g__Marinomonas:gtdb_order=o__Pseudomonadales:gtdb_phylum=p__Proteobacteria:gtdb_species=s__Marinomonas polaris:heptad=MCP-40H:species=d__Bacteria_p__Proteobacteria_c__Gammaproteobacteria_o__Pseudomonadales_f__Marinomonadaceae_g__Marinomonas_s__Marinomonas polaris],RS_GCF_003259175.1_protein.faa_NZ_QGOK01000004.1_18@PF00015_full_PFAM.325.530:0.0639927[&&NHX:Type=GTDB:gtdb_class=c__Gammaproteobacteria:gtdb_domain=d__Bacteria:gtdb_family=f__Marinomonadaceae:gtdb_genus=g__Marinomonas:gtdb_order=o__Pseudomonadales:gtdb_phylum=p__Proteobacteria:gtdb_species=s__Marinomonas shanghaiensis:heptad=MCP-40H:species=d__Bacteria_p__Proteobacteria_c__Gammaproteobacteria_o__Pseudomonadales_f__Marinomonadaceae_g__Marinomonas_s__Marinomonas shanghaiensis])1:0.273665[&&NHX:Sample_counter=:Type_counter=GTDB--2:capture_class_counter=:capture_domain_counter=:capture_family_counter=:capture_genus_counter=:capture_order_counter=:capture_phylum_counter=:capture_species_counter=:evoltype=D:gtdb_class_counter=c__Gammaproteobacteria--2:gtdb_domain_counter=d__Bacteria--2:gtdb_family_counter=f__Marinomonadaceae--2:gtdb_genus_counter=g__Marinomonas--2:gtdb_order_counter=o__Pseudomonadales--2:gtdb_phylum_counter=p__Proteobacteria--2:gtdb_species_counter=s__Marinomonas polaris--1||s__Marinomonas shanghaiensis--1:heptad_counter=MCP-40H--2:lbd_counter=:lca=d__Bacteria:lca_tree=g__Marinomonas:name=N534470:ref_name_counter=])0.855:0.0462117[&&NHX:Sample_counter=:Type_counter=GTDB--3:capture_class_counter=:capture_domain_counter=:capture_family_counter=:capture_genus_counter=:capture_order_counter=:capture_phylum_counter=:capture_species_counter=:evoltype=D:gtdb_class_counter=c__Gammaproteobacteria--3:gtdb_domain_counter=d__Bacteria--3:gtdb_family_counter=f__Halomonadaceae--1||f__Marinomonadaceae--2:gtdb_genus_counter=g__Marinomonas--2||g__Oceanospirillum--1:gtdb_order_counter=o__Pseudomonadales--3:gtdb_phylum_counter=p__Proteobacteria--3:gtdb_species_counter=s__Marinomonas polaris--1||s__Marinomonas shanghaiensis--1||s__Oceanospirillum multiglobuliferum--1:heptad_counter=MCP-40H--3:lbd_counter=:lca=d__Bacteria:lca_tree=o__Pseudomonadales:name=N534471:ref_name_counter=])0.783:0.0714631[&&NHX:Sample_counter=:Type_counter=GTDB--5:capture_class_counter=:capture_domain_counter=:capture_family_counter=:capture_genus_counter=:capture_order_counter=:capture_phylum_counter=:capture_species_counter=:evoltype=D:gtdb_class_counter=c__Gammaproteobacteria--5:gtdb_domain_counter=d__Bacteria--5:gtdb_family_counter=f__Halomonadaceae--3||f__Marinomonadaceae--2:gtdb_genus_counter=g__Marinomonas--2||g__Marinospirillum--2||g__Oceanospirillum--1:gtdb_order_counter=o__Pseudomonadales--5:gtdb_phylum_counter=p__Proteobacteria--5:gtdb_species_counter=s__Marinomonas polaris--1||s__Marinomonas shanghaiensis--1||s__Marinospirillum alkaliphilum--1||s__Marinospirillum sp014859565--1||s__Oceanospirillum multiglobuliferum--1:heptad_counter=MCP-40H--5:lbd_counter=:lca=d__Bacteria:lca_tree=o__Pseudomonadales:name=N534472:ref_name_counter=])0.997:0.307088[&&NHX:Sample_counter=:Type_counter=GTDB--8:capture_class_counter=:capture_domain_counter=:capture_family_counter=:capture_genus_counter=:capture_order_counter=:capture_phylum_counter=:capture_species_counter=:evoltype=D:gtdb_class_counter=c__Gammaproteobacteria--8:gtdb_domain_counter=d__Bacteria--8:gtdb_family_counter=f__Aeromonadaceae--1||f__Halomonadaceae--5||f__Marinomonadaceae--2:gtdb_genus_counter=g__Marinomonas--2||g__Marinospirillum--3||g__Oceanisphaera--1||g__Oceanospirillum--2:gtdb_order_counter=o__Enterobacterales--1||o__Pseudomonadales--7:gtdb_phylum_counter=p__Proteobacteria--8:gtdb_species_counter=s__Marinomonas polaris--1||s__Marinomonas shanghaiensis--1||s__Marinospirillum alkaliphilum--1||s__Marinospirillum sp012727935--1||s__Marinospirillum sp014859565--1||s__Oceanisphaera avium--1||s__Oceanospirillum multiglobuliferum--1||s__Oceanospirillum sanctuarii--1:heptad_counter=MCP-40H--8:lbd_counter=:lca=d__Bacteria:lca_tree=c__Gammaproteobacteria:name=N534473:ref_name_counter=],GB_GCA_003250175.1_protein.faa_QKHD01000264.1_8@PF00015_full_PFAM.292.528:0.293169[&&NHX:Type=GTDB:gtdb_class=c__Campylobacteria:gtdb_domain=d__Bacteria:gtdb_family=f__SZUA-545:gtdb_genus=g__SZUA-545:gtdb_order=o__Campylobacterales:gtdb_phylum=p__Campylobacterota:gtdb_species=s__SZUA-545 sp003250175:heptad=MCP-40H:species=d__Bacteria_p__Campylobacterota_c__Campylobacteria_o__Campylobacterales_f__SZUA-545_g__SZUA-545_s__SZUA-545 sp003250175])0.995:0.245119[&&NHX:Sample_counter=:Type_counter=GTDB--9:capture_class_counter=:capture_domain_counter=:capture_family_counter=:capture_genus_counter=:capture_order_counter=:capture_phylum_counter=:capture_species_counter=:evoltype=D:gtdb_class_counter=c__Campylobacteria--1||c__Gammaproteobacteria--8:gtdb_domain_counter=d__Bacteria--9:gtdb_family_counter=f__Aeromonadaceae--1||f__Halomonadaceae--5||f__Marinomonadaceae--2||f__SZUA-545--1:gtdb_genus_counter=g__Marinomonas--2||g__Marinospirillum--3||g__Oceanisphaera--1||g__Oceanospirillum--2||g__SZUA-545--1:gtdb_order_counter=o__Campylobacterales--1||o__Enterobacterales--1||o__Pseudomonadales--7:gtdb_phylum_counter=p__Campylobacterota--1||p__Proteobacteria--8:gtdb_species_counter=s__Marinomonas polaris--1||s__Marinomonas shanghaiensis--1||s__Marinospirillum alkaliphilum--1||s__Marinospirillum sp012727935--1||s__Marinospirillum sp014859565--1||s__Oceanisphaera avium--1||s__Oceanospirillum multiglobuliferum--1||s__Oceanospirillum sanctuarii--1||s__SZUA-545 sp003250175--1:heptad_counter=MCP-40H--9:lbd_counter=:lca=d__Bacteria:lca_tree=d__Bacteria:name=N534475:ref_name_counter=],GB_GCA_016744905.1_protein.faa_JADGDM010000076.1_3@PF00015_full_PFAM.433.651:0.525739[&&NHX:Type=GTDB:gtdb_class=c__Campylobacteria:gtdb_domain=d__Bacteria:gtdb_family=f__Sulfurimonadaceae:gtdb_genus=g__BB10:gtdb_order=o__Campylobacterales:gtdb_phylum=p__Campylobacterota:gtdb_species=s__BB10 sp016744905:heptad=MCP-40H:species=d__Bacteria_p__Campylobacterota_c__Campylobacteria_o__Campylobacterales_f__Sulfurimonadaceae_g__BB10_s__BB10 sp016744905])0.837:0.137987[&&NHX:Sample_counter=:Type_counter=GTDB--10:capture_class_counter=:capture_domain_counter=:capture_family_counter=:capture_genus_counter=:capture_order_counter=:capture_phylum_counter=:capture_species_counter=:evoltype=D:gtdb_class_counter=c__Campylobacteria--2||c__Gammaproteobacteria--8:gtdb_domain_counter=d__Bacteria--10:gtdb_family_counter=f__Aeromonadaceae--1||f__Halomonadaceae--5||f__Marinomonadaceae--2||f__SZUA-545--1||f__Sulfurimonadaceae--1:gtdb_genus_counter=g__BB10--1||g__Marinomonas--2||g__Marinospirillum--3||g__Oceanisphaera--1||g__Oceanospirillum--2||g__SZUA-545--1:gtdb_order_counter=o__Campylobacterales--2||o__Enterobacterales--1||o__Pseudomonadales--7:gtdb_phylum_counter=p__Campylobacterota--2||p__Proteobacteria--8:gtdb_species_counter=s__BB10 sp016744905--1||s__Marinomonas polaris--1||s__Marinomonas shanghaiensis--1||s__Marinospirillum alkaliphilum--1||s__Marinospirillum sp012727935--1||s__Marinospirillum sp014859565--1||s__Oceanisphaera avium--1||s__Oceanospirillum multiglobuliferum--1||s__Oceanospirillum sanctuarii--1||s__SZUA-545 sp003250175--1:heptad_counter=MCP-40H--10:lbd_counter=:lca=d__Bacteria:lca_tree=d__Bacteria:name=N534477:ref_name_counter=])0.672:0.0300551[&&NHX:Sample_counter=:Type_counter=GTDB--17:capture_class_counter=:capture_domain_counter=:capture_family_counter=:capture_genus_counter=:capture_order_counter=:capture_phylum_counter=:capture_species_counter=:evoltype=D:gtdb_class_counter=c__Campylobacteria--9||c__Gammaproteobacteria--8:gtdb_domain_counter=d__Bacteria--17:gtdb_family_counter=f__Aeromonadaceae--1||f__Halomonadaceae--5||f__Marinomonadaceae--2||f__SZUA-545--1||f__Sulfurimonadaceae--8:gtdb_genus_counter=g__BB10--1||g__Marinomonas--2||g__Marinospirillum--3||g__Oceanisphaera--1||g__Oceanospirillum--2||g__PC08-66--1||g__SZUA-545--1||g__Sulfuricurvum--6:gtdb_order_counter=o__Campylobacterales--9||o__Enterobacterales--1||o__Pseudomonadales--7:gtdb_phylum_counter=p__Campylobacterota--9||p__Proteobacteria--8:gtdb_species_counter=s__BB10 sp016744905--1||s__Marinomonas polaris--1||s__Marinomonas shanghaiensis--1||s__Marinospirillum alkaliphilum--1||s__Marinospirillum sp012727935--1||s__Marinospirillum sp014859565--1||s__Oceanisphaera avium--1||s__Oceanospirillum multiglobuliferum--1||s__Oceanospirillum sanctuarii--1||s__PC08-66 sp000830255--1||s__SZUA-545 sp003250175--1||s__Sulfuricurvum kujiense--1||s__Sulfuricurvum kujiense_A--1||s__Sulfuricurvum sp000747095--1||s__Sulfuricurvum sp002327465--1||s__Sulfuricurvum sp002633015--1||s__Sulfuricurvum sp019163035--1:heptad_counter=MCP-40H--17:lbd_counter=:lca=d__Bacteria:lca_tree=d__Bacteria:name=N534478:ref_name_counter=],RS_GCF_015265475.1_protein.faa_NZ_CP054493.1_105@PF00015_full_PFAM.225.496:0.657522[&&NHX:Type=GTDB:gtdb_class=c__Campylobacteria:gtdb_domain=d__Bacteria:gtdb_family=f__Sulfurimonadaceae:gtdb_genus=g__Sulfurimonas:gtdb_order=o__Campylobacterales:gtdb_phylum=p__Campylobacterota:gtdb_species=s__Sulfurimonas marisnigri:heptad=MCP-40H:species=d__Bacteria_p__Campylobacterota_c__Campylobacteria_o__Campylobacterales_f__Sulfurimonadaceae_g__Sulfurimonas_s__Sulfurimonas marisnigri])0.921:0.1492[&&NHX:Sample_counter=:Type_counter=GTDB--18:capture_class_counter=:capture_domain_counter=:capture_family_counter=:capture_genus_counter=:capture_order_counter=:capture_phylum_counter=:capture_species_counter=:evoltype=D:gtdb_class_counter=c__Campylobacteria--10||c__Gammaproteobacteria--8:gtdb_domain_counter=d__Bacteria--18:gtdb_family_counter=f__Aeromonadaceae--1||f__Halomonadaceae--5||f__Marinomonadaceae--2||f__SZUA-545--1||f__Sulfurimonadaceae--9:gtdb_genus_counter=g__BB10--1||g__Marinomonas--2||g__Marinospirillum--3||g__Oceanisphaera--1||g__Oceanospirillum--2||g__PC08-66--1||g__SZUA-545--1||g__Sulfuricurvum--6||g__Sulfurimonas--1:gtdb_order_counter=o__Campylobacterales--10||o__Enterobacterales--1||o__Pseudomonadales--7:gtdb_phylum_counter=p__Campylobacterota--10||p__Proteobacteria--8:gtdb_species_counter=s__BB10 sp016744905--1||s__Marinomonas polaris--1||s__Marinomonas shanghaiensis--1||s__Marinospirillum alkaliphilum--1||s__Marinospirillum sp012727935--1||s__Marinospirillum sp014859565--1||s__Oceanisphaera avium--1||s__Oceanospirillum multiglobuliferum--1||s__Oceanospirillum sanctuarii--1||s__PC08-66 sp000830255--1||s__SZUA-545 sp003250175--1||s__Sulfuricurvum kujiense--1||s__Sulfuricurvum kujiense_A--1||s__Sulfuricurvum sp000747095--1||s__Sulfuricurvum sp002327465--1||s__Sulfuricurvum sp002633015--1||s__Sulfuricurvum sp019163035--1||s__Sulfurimonas marisnigri--1:heptad_counter=MCP-40H--18:lbd_counter=:lca=d__Bacteria:lca_tree=d__Bacteria:name=N534480:ref_name_counter=])0.491:0.0688424[&&NHX:Sample_counter=rhizpot1--2||rhizpot3--2||rhiztom1--74||rhiztom3--17:Type_counter=GTDB--80||capture--95:besthit_avg=92.38888888888889:besthit_max=100.0:besthit_min=55.0:besthit_std=11.880622539210304:besthit_sum=4157.5:bitscore_avg=250.7577777777778:bitscore_max=343.0:bitscore_min=89.7:bitscore_std=66.4813729513384:bitscore_sum=11284.1:capture_class_counter=c__Alphaproteobacteria--16||c__Desulfovibrionia--10||c__Dormibacteria--2||c__Gammaproteobacteria--62||c__Holophagae--2||c__Myxococcia--1||c__Polyangia--1||c__SAR324--1:capture_domain_counter=d__Bacteria--95:capture_family_counter=f__Aquaspirillaceae--1||f__Burkholderiaceae--1||f__CACIAM-22H2--13||f__Chitinimonadaceae--1||f__Chromobacteriaceae--39||f__Desulfovibrionaceae--10||f__Holophagaceae--2||f__JAFGIB01--1||f__Myxococcaceae--1||f__Pseudomonadaceae--15||f__Rhodobacteraceae--1||f__Rhodocyclaceae--5||f__UBA8260--2||f__XYD2-FULL-50-16--1||f__Xanthobacteraceae--2:capture_genus_counter=g__Aquitalea--1||g__Azonexus--2||g__Azospira_A--1||g__Bradyrhizobium--2||g__CAIOSQ01--13||g__Chitinimonas--1||g__Geothrix--2||g__HKCCE3408--1||g__JADGRF01--1||g__Pseudodesulfovibrio--1||g__Pseudomonas--1||g__Pseudomonas_E--14||g__Rhodoferax--1||g__Rivicola--1||g__Solidesulfovibrio--9||g__Stigmatella--1||g__Sulfuritalea--2||g__UBA8260--2||g__Vogesella--38||g__XYC1-FULL-56-13--1:capture_order_counter=o__Burkholderiales--47||o__CACIAM-22H2--13||o__Desulfovibrionales--10||o__Holophagales--2||o__Myxococcales--1||o__Polyangiales--1||o__Pseudomonadales--15||o__Rhizobiales--2||o__Rhodobacterales--1||o__UBA8260--2||o__XYD2-FULL-50-16--1:capture_phylum_counter=p__Acidobacteriota--2||p__Desulfobacterota_I--10||p__Dormibacterota--2||p__Myxococcota--2||p__Proteobacteria--78||p__SAR324--1:capture_species_counter=s__Aquitalea sp003693445--1||s__Azonexus sp002470165--1||s__Azonexus sp002842345--1||s__Azospira_A restricta--1||s__Bradyrhizobium sp013240495--2||s__CAIOSQ01 sp016793165--13||s__Chitinimonas taiwanensis--1||s__Geothrix sp017859995--2||s__HKCCE3408 sp015689685--1||s__JADGRF01 sp017881145--1||s__Pseudodesulfovibrio sp008001235--1||s__Pseudomonas sp002796985--1||s__Pseudomonas_E alcaligenes_A--1||s__Pseudomonas_E fluorescens_B--1||s__Pseudomonas_E fuscovaginae_A--2||s__Pseudomonas_E ovata--6||s__Pseudomonas_E sp002483005--1||s__Pseudomonas_E sp004519305--1||s__Pseudomonas_E sp004519405--1||s__Pseudomonas_E sp014268745--1||s__Rhodoferax sp903873485--1||s__Rivicola pingtungensis--1||s__Solidesulfovibrio magneticus--7||s__Solidesulfovibrio magneticus_A--2||s__Stigmatella aurantiaca_A--1||s__Sulfuritalea sp001828935--2||s__UBA8260 sp003134115--2||s__Vogesella alkaliphila--10||s__Vogesella indigofera--28||s__XYC1-FULL-56-13 sp001783715--1:evalue_avg=4.494324444444444e-25:evalue_max=2.02e-23:evalue_min=5.12e-121:evalue_std=3.011156773507752e-24:evalue_sum=2.022446e-23:gapopen_avg=0.2:gapopen_max=2.0:gapopen_min=0.0:gapopen_std=0.4572645941803378:gapopen_sum=9.0:gtdb_class_counter=c__Campylobacteria--10||c__Gammaproteobacteria--69||c__Thermotogae--1:gtdb_domain_counter=d__Bacteria--80:gtdb_family_counter=f__Aeromonadaceae--1||f__Aquaspirillaceae--7||f__Chitinibacteraceae--3||f__Chitinimonadaceae--4||f__Chromobacteriaceae--27||f__Halomonadaceae--5||f__Ketobacteraceae--2||f__Marinomonadaceae--2||f__Petrotogaceae--1||f__Pseudomonadaceae--18||f__SZUA-545--1||f__Sulfurimonadaceae--9:gtdb_genus_counter=g__Aquaspirillum--1||g__Aquitalea--9||g__BB10--1||g__Chitinimonas--3||g__Crenobacter--2||g__Gulbenkiania--1||g__HdN1--2||g__Iodobacter--3||g__JAFAKZ01--1||g__Marinomonas--2||g__Marinospirillum--3||g__Oceanisphaera--1||g__Oceanospirillum--2||g__Oceanotoga--1||g__PC08-66--1||g__Paludibacterium--1||g__Pseudogulbenkiania--1||g__Pseudomonas_E--14||g__Pseudomonas_F--4||g__Rivicola--6||g__SZUA-545--1||g__Sulfuricurvum--6||g__Sulfurimonas--1||g__Vogesella--12||g__WLYX01--1:gtdb_order_counter=o__Burkholderiales--41||o__Campylobacterales--10||o__Enterobacterales--1||o__Petrotogales--1||o__Pseudomonadales--27:gtdb_phylum_counter=p__Campylobacterota--10||p__Proteobacteria--69||p__Thermotogota--1:gtdb_species_counter=s__Aquaspirillum serpens--1||s__Aquitalea aquatilis--1||s__Aquitalea denitrificans--1||s__Aquitalea magnusonii--1||s__Aquitalea magnusonii_B--1||s__Aquitalea magnusonii_C--1||s__Aquitalea pelogenes--1||s__Aquitalea sp003693445--1||s__Aquitalea sp013391415--1||s__Aquitalea sp019232735--1||s__BB10 sp016744905--1||s__Chitinimonas arctica--1||s__Chitinimonas koreensis--1||s__Chitinimonas taiwanensis--1||s__Crenobacter cavernae--1||s__Crenobacter luteus--1||s__Gulbenkiania mobilis--1||s__HdN1 sp000198515--2||s__Iodobacter fluviatilis--1||s__Iodobacter sp002735645--1||s__Iodobacter sp011601265--1||s__JAFAKZ01 sp019234745--1||s__Marinomonas polaris--1||s__Marinomonas shanghaiensis--1||s__Marinospirillum alkaliphilum--1||s__Marinospirillum sp012727935--1||s__Marinospirillum sp014859565--1||s__Oceanisphaera avium--1||s__Oceanospirillum multiglobuliferum--1||s__Oceanospirillum sanctuarii--1||s__Oceanotoga teriensis--1||s__PC08-66 sp000830255--1||s__Paludibacterium yongneupense--1||s__Pseudogulbenkiania sp000527175--1||s__Pseudomonas_E alcaligenes_C--1||s__Pseudomonas_E alcaliphila_B--1||s__Pseudomonas_E mendocina--1||s__Pseudomonas_E mendocina_C--1||s__Pseudomonas_E mosselii_C--1||s__Pseudomonas_E oleovorans_B--1||s__Pseudomonas_E ovata--1||s__Pseudomonas_E sp000761545--1||s__Pseudomonas_E sp000829415--1||s__Pseudomonas_E sp014851565--1||s__Pseudomonas_E sp014851765--1||s__Pseudomonas_E sp014851865--1||s__Pseudomonas_E sp019139835--1||s__Pseudomonas_E sp902506535--1||s__Pseudomonas_F alcaligenes_A--1||s__Pseudomonas_F otitidis--1||s__Pseudomonas_F sp000949385--1||s__Pseudomonas_F sp003234055--1||s__Rivicola pingtungensis--3||s__Rivicola sp002002905--3||s__SZUA-545 sp003250175--1||s__Sulfuricurvum kujiense--1||s__Sulfuricurvum kujiense_A--1||s__Sulfuricurvum sp000747095--1||s__Sulfuricurvum sp002327465--1||s__Sulfuricurvum sp002633015--1||s__Sulfuricurvum sp019163035--1||s__Sulfurimonas marisnigri--1||s__Vogesella alkaliphila--1||s__Vogesella fluminis--1||s__Vogesella indigofera--2||s__Vogesella oryzae--2||s__Vogesella sp000335715--2||s__Vogesella sp017998615--1||s__Vogesella sp900090205--1||s__Vogesella urethralis--2||s__WLYX01 sp009707705--1:heptad_counter=MCP-24H--8||MCP-28H--1||MCP-34H--1||MCP-40H--118||MCP-44H--47:lbd_counter=:lca_tree=d__Bacteria:length_avg=151.8:length_max=198.0:length_min=100.0:length_std=26.735743864721627:length_sum=6831.0:mismatch_avg=9.266666666666667:mismatch_max=42.0:mismatch_min=0.0:mismatch_std=11.913323328411462:mismatch_sum=417.0:name=N534481:qcovhsp_avg=99.46222222222222:qcovhsp_max=100.0:qcovhsp_min=96.5:qcovhsp_std=0.8845360594142218:qcovhsp_sum=4475.8:qend_avg=151.48888888888888:qend_max=196.0:qend_min=96.0:qend_std=27.07449506137248:qend_sum=6817.0:qstart_avg=1.1555555555555554:qstart_max=5.0:qstart_min=1.0:qstart_std=0.6380209299628868:qstart_sum=52.0:ref_name_counter=GB_GCA_004346645.1_protein.faa_SMDA01000002.1_326@PF00015_full_PFAM.191.335--1||RS_GCF_003131185.1_protein.faa_NZ_QFFU01000027.1_62@PF00015_full_PFAM.351.507--6||RS_GCF_003633895.1_protein.faa_NZ_RBID01000013.1_122@PF00015_full_PFAM.280.528--30||RS_GCF_014652475.1_protein.faa_NZ_BMYW01000003.1_267@PF00015_full_PFAM.278.528--3||RS_GCF_018122625.2_protein.faa_NZ_JAGQFT020000005.1_89@PF00015_full_PFAM.151.330--3||RS_GCF_902829295.1_protein.faa_NZ_CADEPL010000027.1_8@PF00015_full_PFAM.500.652--2:scovhsp_avg=68.80222222222223:scovhsp_max=94.9:scovhsp_min=51.2:scovhsp_std=12.706467374188357:scovhsp_sum=3096.1:send_avg=198.4:send_max=240.0:send_min=141.0:send_std=33.37146304036647:send_sum=8928.0:sstart_avg=47.666666666666664:sstart_max=105.0:sstart_min=8.0:sstart_std=26.168162474135:sstart_sum=2145.0])0.983:0.206686[&&NHX:Sample_counter=rhizpot1--6||rhizpot3--3||rhiztom1--76||rhiztom2--3||rhiztom3--18:Type_counter=GTDB--95||capture--106:besthit_avg=90.61458333333333:besthit_max=100.0:besthit_min=46.8:besthit_std=14.460790561116715:besthit_sum=4349.5:bitscore_avg=240.74791666666667:bitscore_max=343.0:bitscore_min=55.8:bitscore_std=75.57983517400046:bitscore_sum=11555.9:capture_class_counter=c__Alphaproteobacteria--20||c__Desulfovibrionia--10||c__Desulfuromonadia--1||c__Dormibacteria--2||c__Gammaproteobacteria--66||c__Holophagae--2||c__Methylomirabilia--1||c__Myxococcia--1||c__Nitrospiria--1||c__Polyangia--1||c__SAR324--1:capture_domain_counter=d__Bacteria--106:capture_family_counter=f__Aquaspirillaceae--1||f__Beijerinckiaceae--1||f__Burkholderiaceae--2||f__CACIAM-22H2--13||f__CSP1-6--1||f__Chitinimonadaceae--1||f__Chromobacteriaceae--39||f__Desulfovibrionaceae--10||f__Geoalkalibacteraceae--1||f__Holophagaceae--2||f__JAFGIB01--1||f__Myxococcaceae--1||f__Nitrospiraceae--1||f__Pseudomonadaceae--18||f__Rhodobacteraceae--1||f__Rhodocyclaceae--5||f__Sphingomonadaceae--2||f__UBA8260--2||f__XYD2-FULL-50-16--1||f__Xanthobacteraceae--3:capture_genus_counter=g__Ancylobacter_C--1||g__Aquitalea--1||g__Azonexus--2||g__Azospira_A--1||g__Bradyrhizobium--2||g__CAIOSQ01--13||g__Chitinimonas--1||g__DSRV01--1||g__Geoalkalibacter_A--1||g__Geothrix--2||g__HKCCE3408--1||g__Hydrogenophaga--1||g__JADGRF01--1||g__Methylobacterium--1||g__Nitrospira_A--1||g__Pseudodesulfovibrio--1||g__Pseudomonas--1||g__Pseudomonas_E--17||g__Rhodoferax--1||g__Rivicola--1||g__Solidesulfovibrio--9||g__Sphingomonas--2||g__Stigmatella--1||g__Sulfuritalea--2||g__UBA8260--2||g__Vogesella--38||g__XYC1-FULL-56-13--1:capture_order_counter=o__Burkholderiales--48||o__CACIAM-22H2--13||o__Desulfovibrionales--10||o__Desulfuromonadales--1||o__Holophagales--2||o__Myxococcales--1||o__Nitrospirales--1||o__Polyangiales--1||o__Pseudomonadales--18||o__Rhizobiales--4||o__Rhodobacterales--1||o__Rokubacteriales--1||o__Sphingomonadales--2||o__UBA8260--2||o__XYD2-FULL-50-16--1:capture_phylum_counter=p__Acidobacteriota--2||p__Desulfobacterota--1||p__Desulfobacterota_I--10||p__Dormibacterota--2||p__Methylomirabilota--1||p__Myxococcota--2||p__Nitrospirota--1||p__Proteobacteria--86||p__SAR324--1:capture_species_counter=s__Ancylobacter_C lacus--1||s__Aquitalea sp003693445--1||s__Azonexus sp002470165--1||s__Azonexus sp002842345--1||s__Azospira_A restricta--1||s__Bradyrhizobium sp013240495--2||s__CAIOSQ01 sp016793165--13||s__Chitinimonas taiwanensis--1||s__DSRV01 sp011331415--1||s__Geoalkalibacter_A subterraneus--1||s__Geothrix sp017859995--2||s__HKCCE3408 sp015689685--1||s__Hydrogenophaga sp013823485--1||s__JADGRF01 sp017881145--1||s__Methylobacterium sp005502455--1||s__Nitrospira_A sp016788925--1||s__Pseudodesulfovibrio sp008001235--1||s__Pseudomonas sp002796985--1||s__Pseudomonas_E alcaligenes_A--1||s__Pseudomonas_E brassicae--1||s__Pseudomonas_E cerasi--1||s__Pseudomonas_E fluorescens_B--1||s__Pseudomonas_E fuscovaginae_A--2||s__Pseudomonas_E ovata--6||s__Pseudomonas_E sp002483005--1||s__Pseudomonas_E sp004519305--1||s__Pseudomonas_E sp004519405--1||s__Pseudomonas_E sp014268745--1||s__Pseudomonas_E sp017744435--1||s__Rhodoferax sp903873485--1||s__Rivicola pingtungensis--1||s__Solidesulfovibrio magneticus--7||s__Solidesulfovibrio magneticus_A--2||s__Sphingomonas sp000632225--2||s__Stigmatella aurantiaca_A--1||s__Sulfuritalea sp001828935--2||s__UBA8260 sp003134115--2||s__Vogesella alkaliphila--10||s__Vogesella indigofera--28||s__XYC1-FULL-56-13 sp001783715--1:evalue_avg=3.708333333375469e-14:evalue_max=1.78e-12:evalue_min=5.12e-121:evalue_std=2.5692086978932137e-13:evalue_sum=1.780000000020225e-12:gapopen_avg=0.1875:gapopen_max=2.0:gapopen_min=0.0:gapopen_std=0.4451272827768934:gapopen_sum=9.0:gtdb_class_counter=c__Campylobacteria--12||c__Gammaproteobacteria--82||c__Thermotogae--1:gtdb_domain_counter=d__Bacteria--95:gtdb_family_counter=f__Aeromonadaceae--1||f__Aquaspirillaceae--7||f__Chitinibacteraceae--3||f__Chitinimonadaceae--4||f__Chromobacteriaceae--27||f__Halomonadaceae--5||f__Ketobacteraceae--2||f__Marinomonadaceae--4||f__Moritellaceae--4||f__Petrotogaceae--1||f__Pseudomonadaceae--18||f__Psychromonadaceae--1||f__SZUA-545--1||f__Sulfurimonadaceae--9||f__Thiovulaceae--2||f__Vibrionaceae--6:gtdb_genus_counter=g__Aliivibrio--1||g__Aquaspirillum--1||g__Aquitalea--9||g__BB10--1||g__Chitinimonas--3||g__Crenobacter--2||g__Gulbenkiania--1||g__HdN1--2||g__Iodobacter--3||g__JAFAKZ01--1||g__Marinomonas--4||g__Marinospirillum--3||g__Moritella--4||g__Oceanisphaera--1||g__Oceanospirillum--2||g__Oceanotoga--1||g__PC08-66--1||g__Paludibacterium--1||g__Photobacterium--3||g__Pseudogulbenkiania--1||g__Pseudomonas_E--14||g__Pseudomonas_F--4||g__Psychromonas--1||g__Rivicola--6||g__SZUA-545--1||g__Sulfuricurvum--6||g__Sulfurimonas--1||g__Thiovulum--1||g__UWMA-0117--1||g__Vibrio--2||g__Vogesella--12||g__WLYX01--1:gtdb_order_counter=o__Burkholderiales--41||o__Campylobacterales--12||o__Enterobacterales--12||o__Petrotogales--1||o__Pseudomonadales--29:gtdb_phylum_counter=p__Campylobacterota--12||p__Proteobacteria--82||p__Thermotogota--1:gtdb_species_counter=s__Aliivibrio wodanis--1||s__Aquaspirillum serpens--1||s__Aquitalea aquatilis--1||s__Aquitalea denitrificans--1||s__Aquitalea magnusonii--1||s__Aquitalea magnusonii_B--1||s__Aquitalea magnusonii_C--1||s__Aquitalea pelogenes--1||s__Aquitalea sp003693445--1||s__Aquitalea sp013391415--1||s__Aquitalea sp019232735--1||s__BB10 sp016744905--1||s__Chitinimonas arctica--1||s__Chitinimonas koreensis--1||s__Chitinimonas taiwanensis--1||s__Crenobacter cavernae--1||s__Crenobacter luteus--1||s__Gulbenkiania mobilis--1||s__HdN1 sp000198515--2||s__Iodobacter fluviatilis--1||s__Iodobacter sp002735645--1||s__Iodobacter sp011601265--1||s__JAFAKZ01 sp019234745--1||s__Marinomonas polaris--1||s__Marinomonas shanghaiensis--1||s__Marinomonas sp000153025--1||s__Marinomonas sp001624705--1||s__Marinospirillum alkaliphilum--1||s__Marinospirillum sp012727935--1||s__Marinospirillum sp014859565--1||s__Moritella dasanensis--1||s__Moritella sp000170855--1||s__Moritella sp002836355--1||s__Moritella sp013215705--1||s__Oceanisphaera avium--1||s__Oceanospirillum multiglobuliferum--1||s__Oceanospirillum sanctuarii--1||s__Oceanotoga teriensis--1||s__PC08-66 sp000830255--1||s__Paludibacterium yongneupense--1||s__Photobacterium jeanii--1||s__Photobacterium sanguinicancri--1||s__Photobacterium swingsii--1||s__Pseudogulbenkiania sp000527175--1||s__Pseudomonas_E alcaligenes_C--1||s__Pseudomonas_E alcaliphila_B--1||s__Pseudomonas_E mendocina--1||s__Pseudomonas_E mendocina_C--1||s__Pseudomonas_E mosselii_C--1||s__Pseudomonas_E oleovorans_B--1||s__Pseudomonas_E ovata--1||s__Pseudomonas_E sp000761545--1||s__Pseudomonas_E sp000829415--1||s__Pseudomonas_E sp014851565--1||s__Pseudomonas_E sp014851765--1||s__Pseudomonas_E sp014851865--1||s__Pseudomonas_E sp019139835--1||s__Pseudomonas_E sp902506535--1||s__Pseudomonas_F alcaligenes_A--1||s__Pseudomonas_F otitidis--1||s__Pseudomonas_F sp000949385--1||s__Pseudomonas_F sp003234055--1||s__Psychromonas sp002835995--1||s__Rivicola pingtungensis--3||s__Rivicola sp002002905--3||s__SZUA-545 sp003250175--1||s__Sulfuricurvum kujiense--1||s__Sulfuricurvum kujiense_A--1||s__Sulfuricurvum sp000747095--1||s__Sulfuricurvum sp002327465--1||s__Sulfuricurvum sp002633015--1||s__Sulfuricurvum sp019163035--1||s__Sulfurimonas marisnigri--1||s__Thiovulum sp000276965--1||s__UWMA-0117 sp012963895--1||s__Vibrio fluvialis--1||s__Vibrio navarrensis--1||s__Vogesella alkaliphila--1||s__Vogesella fluminis--1||s__Vogesella indigofera--2||s__Vogesella oryzae--2||s__Vogesella sp000335715--2||s__Vogesella sp017998615--1||s__Vogesella sp900090205--1||s__Vogesella urethralis--2||s__WLYX01 sp009707705--1:heptad_counter=MCP-24H--9||MCP-28H--3||MCP-34H--4||MCP-40H--131||MCP-44H--53||MCP-52H--1:lbd_counter=:lca_tree=d__Bacteria:length_avg=148.33333333333334:length_max=198.0:length_min=33.0:length_std=31.440137873481824:length_sum=7120.0:mismatch_avg=11.458333333333334:mismatch_max=75.0:mismatch_min=0.0:mismatch_std=16.355047803430054:mismatch_sum=550.0:name=N534482:qcovhsp_avg=99.33750000000002:qcovhsp_max=100.0:qcovhsp_min=95.8:qcovhsp_std=1.0873792425006452:qcovhsp_sum=4768.200000000001:qend_avg=148.25:qend_max=196.0:qend_min=33.0:qend_std=31.55913058695146:qend_sum=7116.0:qstart_avg=1.3541666666666667:qstart_max=6.0:qstart_min=1.0:qstart_std=1.1575760318456607:qstart_sum=65.0:ref_name_counter=GB_GCA_002345025.1_protein.faa_DDUX01000086.1_20@PF00015_full_PFAM.354.418--1||GB_GCA_004346645.1_protein.faa_SMDA01000002.1_326@PF00015_full_PFAM.191.335--1||GB_GCA_015233035.1_protein.faa_JADFYM010000006.1_26@PF00015_full_PFAM.437.642--1||GB_GCA_903866355.1_protein.faa_CAIPNE010000687.1_5@PF00015_full_PFAM.807.975--1||RS_GCF_003131185.1_protein.faa_NZ_QFFU01000027.1_62@PF00015_full_PFAM.351.507--6||RS_GCF_003633895.1_protein.faa_NZ_RBID01000013.1_122@PF00015_full_PFAM.280.528--30||RS_GCF_014652475.1_protein.faa_NZ_BMYW01000003.1_267@PF00015_full_PFAM.278.528--3||RS_GCF_018122625.2_protein.faa_NZ_JAGQFT020000005.1_89@PF00015_full_PFAM.151.330--3||RS_GCF_902829295.1_protein.faa_NZ_CADEPL010000027.1_8@PF00015_full_PFAM.500.652--2:scovhsp_avg=68.49374999999999:scovhsp_max=94.9:scovhsp_min=51.2:scovhsp_std=12.869746914306353:scovhsp_sum=3287.7:send_avg=192.89583333333334:send_max=240.0:send_min=64.0:send_std=39.727389974479784:send_sum=9259.0:sstart_avg=45.625:sstart_max=105.0:sstart_min=2.0:sstart_std=26.739583376502637:sstart_sum=2190.0],(GB_GCA_002707785.1_protein.faa_PANW01000071.1_3@PF00015_full_PFAM.240.490:0.488201[&&NHX:Type=GTDB:gtdb_class=c__Gammaproteobacteria:gtdb_domain=d__Bacteria:gtdb_family=f__Cellvibrionaceae:gtdb_genus=g__Pseudomaricurvus:gtdb_order=o__Pseudomonadales:gtdb_phylum=p__Proteobacteria:gtdb_species=s__Pseudomaricurvus sp002707785:heptad=MCP-40H:species=d__Bacteria_p__Proteobacteria_c__Gammaproteobacteria_o__Pseudomonadales_f__Cellvibrionaceae_g__Pseudomaricurvus_s__Pseudomaricurvus sp002707785],11a2eac5-6eca-48dc-a501-bf363354cb85_4@MCPsignal.1.37:0.103297[&&NHX:Sample=rhiztom3:Type=capture:capture_class=c__Gammaproteobacteria:capture_domain=d__Bacteria:capture_family=f__Aeromonadaceae:capture_genus=g__Aeromonas:capture_order=o__Enterobacterales:capture_phylum=p__Proteobacteria:capture_species=s__Aeromonas media:heptad=MCP-40H])0.924:0.579845[&&NHX:Sample_counter=rhiztom3--1:Type_counter=GTDB--1||capture--1:capture_class_counter=c__Gammaproteobacteria--1:capture_domain_counter=d__Bacteria--1:capture_family_counter=f__Aeromonadaceae--1:capture_genus_counter=g__Aeromonas--1:capture_order_counter=o__Enterobacterales--1:capture_phylum_counter=p__Proteobacteria--1:capture_species_counter=s__Aeromonas media--1:gtdb_class_counter=c__Gammaproteobacteria--1:gtdb_domain_counter=d__Bacteria--1:gtdb_family_counter=f__Cellvibrionaceae--1:gtdb_genus_counter=g__Pseudomaricurvus--1:gtdb_order_counter=o__Pseudomonadales--1:gtdb_phylum_counter=p__Proteobacteria--1:gtdb_species_counter=s__Pseudomaricurvus sp002707785--1:heptad_counter=MCP-40H--2:lbd_counter=:lca_tree=s__Pseudomaricurvus sp002707785:name=N534485:ref_name_counter=])0.807:0.0856518[&&NHX:Sample_counter=rhizpot1--6||rhizpot3--3||rhiztom1--76||rhiztom2--3||rhiztom3--19:Type_counter=GTDB--96||capture--107:besthit_avg=90.61458333333333:besthit_max=100.0:besthit_min=46.8:besthit_std=14.460790561116715:besthit_sum=4349.5:bitscore_avg=240.74791666666667:bitscore_max=343.0:bitscore_min=55.8:bitscore_std=75.57983517400046:bitscore_sum=11555.9:capture_class_counter=c__Alphaproteobacteria--20||c__Desulfovibrionia--10||c__Desulfuromonadia--1||c__Dormibacteria--2||c__Gammaproteobacteria--67||c__Holophagae--2||c__Methylomirabilia--1||c__Myxococcia--1||c__Nitrospiria--1||c__Polyangia--1||c__SAR324--1:capture_domain_counter=d__Bacteria--107:capture_family_counter=f__Aeromonadaceae--1||f__Aquaspirillaceae--1||f__Beijerinckiaceae--1||f__Burkholderiaceae--2||f__CACIAM-22H2--13||f__CSP1-6--1||f__Chitinimonadaceae--1||f__Chromobacteriaceae--39||f__Desulfovibrionaceae--10||f__Geoalkalibacteraceae--1||f__Holophagaceae--2||f__JAFGIB01--1||f__Myxococcaceae--1||f__Nitrospiraceae--1||f__Pseudomonadaceae--18||f__Rhodobacteraceae--1||f__Rhodocyclaceae--5||f__Sphingomonadaceae--2||f__UBA8260--2||f__XYD2-FULL-50-16--1||f__Xanthobacteraceae--3:capture_genus_counter=g__Aeromonas--1||g__Ancylobacter_C--1||g__Aquitalea--1||g__Azonexus--2||g__Azospira_A--1||g__Bradyrhizobium--2||g__CAIOSQ01--13||g__Chitinimonas--1||g__DSRV01--1||g__Geoalkalibacter_A--1||g__Geothrix--2||g__HKCCE3408--1||g__Hydrogenophaga--1||g__JADGRF01--1||g__Methylobacterium--1||g__Nitrospira_A--1||g__Pseudodesulfovibrio--1||g__Pseudomonas--1||g__Pseudomonas_E--17||g__Rhodoferax--1||g__Rivicola--1||g__Solidesulfovibrio--9||g__Sphingomonas--2||g__Stigmatella--1||g__Sulfuritalea--2||g__UBA8260--2||g__Vogesella--38||g__XYC1-FULL-56-13--1:capture_order_counter=o__Burkholderiales--48||o__CACIAM-22H2--13||o__Desulfovibrionales--10||o__Desulfuromonadales--1||o__Enterobacterales--1||o__Holophagales--2||o__Myxococcales--1||o__Nitrospirales--1||o__Polyangiales--1||o__Pseudomonadales--18||o__Rhizobiales--4||o__Rhodobacterales--1||o__Rokubacteriales--1||o__Sphingomonadales--2||o__UBA8260--2||o__XYD2-FULL-50-16--1:capture_phylum_counter=p__Acidobacteriota--2||p__Desulfobacterota--1||p__Desulfobacterota_I--10||p__Dormibacterota--2||p__Methylomirabilota--1||p__Myxococcota--2||p__Nitrospirota--1||p__Proteobacteria--87||p__SAR324--1:capture_species_counter=s__Aeromonas media--1||s__Ancylobacter_C lacus--1||s__Aquitalea sp003693445--1||s__Azonexus sp002470165--1||s__Azonexus sp002842345--1||s__Azospira_A restricta--1||s__Bradyrhizobium sp013240495--2||s__CAIOSQ01 sp016793165--13||s__Chitinimonas taiwanensis--1||s__DSRV01 sp011331415--1||s__Geoalkalibacter_A subterraneus--1||s__Geothrix sp017859995--2||s__HKCCE3408 sp015689685--1||s__Hydrogenophaga sp013823485--1||s__JADGRF01 sp017881145--1||s__Methylobacterium sp005502455--1||s__Nitrospira_A sp016788925--1||s__Pseudodesulfovibrio sp008001235--1||s__Pseudomonas sp002796985--1||s__Pseudomonas_E alcaligenes_A--1||s__Pseudomonas_E brassicae--1||s__Pseudomonas_E cerasi--1||s__Pseudomonas_E fluorescens_B--1||s__Pseudomonas_E fuscovaginae_A--2||s__Pseudomonas_E ovata--6||s__Pseudomonas_E sp002483005--1||s__Pseudomonas_E sp004519305--1||s__Pseudomonas_E sp004519405--1||s__Pseudomonas_E sp014268745--1||s__Pseudomonas_E sp017744435--1||s__Rhodoferax sp903873485--1||s__Rivicola pingtungensis--1||s__Solidesulfovibrio magneticus--7||s__Solidesulfovibrio magneticus_A--2||s__Sphingomonas sp000632225--2||s__Stigmatella aurantiaca_A--1||s__Sulfuritalea sp001828935--2||s__UBA8260 sp003134115--2||s__Vogesella alkaliphila--10||s__Vogesella indigofera--28||s__XYC1-FULL-56-13 sp001783715--1:evalue_avg=3.708333333375469e-14:evalue_max=1.78e-12:evalue_min=5.12e-121:evalue_std=2.5692086978932137e-13:evalue_sum=1.780000000020225e-12:gapopen_avg=0.1875:gapopen_max=2.0:gapopen_min=0.0:gapopen_std=0.4451272827768934:gapopen_sum=9.0:gtdb_class_counter=c__Campylobacteria--12||c__Gammaproteobacteria--83||c__Thermotogae--1:gtdb_domain_counter=d__Bacteria--96:gtdb_family_counter=f__Aeromonadaceae--1||f__Aquaspirillaceae--7||f__Cellvibrionaceae--1||f__Chitinibacteraceae--3||f__Chitinimonadaceae--4||f__Chromobacteriaceae--27||f__Halomonadaceae--5||f__Ketobacteraceae--2||f__Marinomonadaceae--4||f__Moritellaceae--4||f__Petrotogaceae--1||f__Pseudomonadaceae--18||f__Psychromonadaceae--1||f__SZUA-545--1||f__Sulfurimonadaceae--9||f__Thiovulaceae--2||f__Vibrionaceae--6:gtdb_genus_counter=g__Aliivibrio--1||g__Aquaspirillum--1||g__Aquitalea--9||g__BB10--1||g__Chitinimonas--3||g__Crenobacter--2||g__Gulbenkiania--1||g__HdN1--2||g__Iodobacter--3||g__JAFAKZ01--1||g__Marinomonas--4||g__Marinospirillum--3||g__Moritella--4||g__Oceanisphaera--1||g__Oceanospirillum--2||g__Oceanotoga--1||g__PC08-66--1||g__Paludibacterium--1||g__Photobacterium--3||g__Pseudogulbenkiania--1||g__Pseudomaricurvus--1||g__Pseudomonas_E--14||g__Pseudomonas_F--4||g__Psychromonas--1||g__Rivicola--6||g__SZUA-545--1||g__Sulfuricurvum--6||g__Sulfurimonas--1||g__Thiovulum--1||g__UWMA-0117--1||g__Vibrio--2||g__Vogesella--12||g__WLYX01--1:gtdb_order_counter=o__Burkholderiales--41||o__Campylobacterales--12||o__Enterobacterales--12||o__Petrotogales--1||o__Pseudomonadales--30:gtdb_phylum_counter=p__Campylobacterota--12||p__Proteobacteria--83||p__Thermotogota--1:gtdb_species_counter=s__Aliivibrio wodanis--1||s__Aquaspirillum serpens--1||s__Aquitalea aquatilis--1||s__Aquitalea denitrificans--1||s__Aquitalea magnusonii--1||s__Aquitalea magnusonii_B--1||s__Aquitalea magnusonii_C--1||s__Aquitalea pelogenes--1||s__Aquitalea sp003693445--1||s__Aquitalea sp013391415--1||s__Aquitalea sp019232735--1||s__BB10 sp016744905--1||s__Chitinimonas arctica--1||s__Chitinimonas koreensis--1||s__Chitinimonas taiwanensis--1||s__Crenobacter cavernae--1||s__Crenobacter luteus--1||s__Gulbenkiania mobilis--1||s__HdN1 sp000198515--2||s__Iodobacter fluviatilis--1||s__Iodobacter sp002735645--1||s__Iodobacter sp011601265--1||s__JAFAKZ01 sp019234745--1||s__Marinomonas polaris--1||s__Marinomonas shanghaiensis--1||s__Marinomonas sp000153025--1||s__Marinomonas sp001624705--1||s__Marinospirillum alkaliphilum--1||s__Marinospirillum sp012727935--1||s__Marinospirillum sp014859565--1||s__Moritella dasanensis--1||s__Moritella sp000170855--1||s__Moritella sp002836355--1||s__Moritella sp013215705--1||s__Oceanisphaera avium--1||s__Oceanospirillum multiglobuliferum--1||s__Oceanospirillum sanctuarii--1||s__Oceanotoga teriensis--1||s__PC08-66 sp000830255--1||s__Paludibacterium yongneupense--1||s__Photobacterium jeanii--1||s__Photobacterium sanguinicancri--1||s__Photobacterium swingsii--1||s__Pseudogulbenkiania sp000527175--1||s__Pseudomaricurvus sp002707785--1||s__Pseudomonas_E alcaligenes_C--1||s__Pseudomonas_E alcaliphila_B--1||s__Pseudomonas_E mendocina--1||s__Pseudomonas_E mendocina_C--1||s__Pseudomonas_E mosselii_C--1||s__Pseudomonas_E oleovorans_B--1||s__Pseudomonas_E ovata--1||s__Pseudomonas_E sp000761545--1||s__Pseudomonas_E sp000829415--1||s__Pseudomonas_E sp014851565--1||s__Pseudomonas_E sp014851765--1||s__Pseudomonas_E sp014851865--1||s__Pseudomonas_E sp019139835--1||s__Pseudomonas_E sp902506535--1||s__Pseudomonas_F alcaligenes_A--1||s__Pseudomonas_F otitidis--1||s__Pseudomonas_F sp000949385--1||s__Pseudomonas_F sp003234055--1||s__Psychromonas sp002835995--1||s__Rivicola pingtungensis--3||s__Rivicola sp002002905--3||s__SZUA-545 sp003250175--1||s__Sulfuricurvum kujiense--1||s__Sulfuricurvum kujiense_A--1||s__Sulfuricurvum sp000747095--1||s__Sulfuricurvum sp002327465--1||s__Sulfuricurvum sp002633015--1||s__Sulfuricurvum sp019163035--1||s__Sulfurimonas marisnigri--1||s__Thiovulum sp000276965--1||s__UWMA-0117 sp012963895--1||s__Vibrio fluvialis--1||s__Vibrio navarrensis--1||s__Vogesella alkaliphila--1||s__Vogesella fluminis--1||s__Vogesella indigofera--2||s__Vogesella oryzae--2||s__Vogesella sp000335715--2||s__Vogesella sp017998615--1||s__Vogesella sp900090205--1||s__Vogesella urethralis--2||s__WLYX01 sp009707705--1:heptad_counter=MCP-24H--9||MCP-28H--3||MCP-34H--4||MCP-40H--133||MCP-44H--53||MCP-52H--1:lbd_counter=:lca_tree=d__Bacteria:length_avg=148.33333333333334:length_max=198.0:length_min=33.0:length_std=31.440137873481824:length_sum=7120.0:mismatch_avg=11.458333333333334:mismatch_max=75.0:mismatch_min=0.0:mismatch_std=16.355047803430054:mismatch_sum=550.0:name=N534486:qcovhsp_avg=99.33750000000002:qcovhsp_max=100.0:qcovhsp_min=95.8:qcovhsp_std=1.0873792425006452:qcovhsp_sum=4768.200000000001:qend_avg=148.25:qend_max=196.0:qend_min=33.0:qend_std=31.55913058695146:qend_sum=7116.0:qstart_avg=1.3541666666666667:qstart_max=6.0:qstart_min=1.0:qstart_std=1.1575760318456607:qstart_sum=65.0:ref_name_counter=GB_GCA_002345025.1_protein.faa_DDUX01000086.1_20@PF00015_full_PFAM.354.418--1||GB_GCA_004346645.1_protein.faa_SMDA01000002.1_326@PF00015_full_PFAM.191.335--1||GB_GCA_015233035.1_protein.faa_JADFYM010000006.1_26@PF00015_full_PFAM.437.642--1||GB_GCA_903866355.1_protein.faa_CAIPNE010000687.1_5@PF00015_full_PFAM.807.975--1||RS_GCF_003131185.1_protein.faa_NZ_QFFU01000027.1_62@PF00015_full_PFAM.351.507--6||RS_GCF_003633895.1_protein.faa_NZ_RBID01000013.1_122@PF00015_full_PFAM.280.528--30||RS_GCF_014652475.1_protein.faa_NZ_BMYW01000003.1_267@PF00015_full_PFAM.278.528--3||RS_GCF_018122625.2_protein.faa_NZ_JAGQFT020000005.1_89@PF00015_full_PFAM.151.330--3||RS_GCF_902829295.1_protein.faa_NZ_CADEPL010000027.1_8@PF00015_full_PFAM.500.652--2:scovhsp_avg=68.49374999999999:scovhsp_max=94.9:scovhsp_min=51.2:scovhsp_std=12.869746914306353:scovhsp_sum=3287.7:send_avg=192.89583333333334:send_max=240.0:send_min=64.0:send_std=39.727389974479784:send_sum=9259.0:sstart_avg=45.625:sstart_max=105.0:sstart_min=2.0:sstart_std=26.739583376502637:sstart_sum=2190.0],((((((((((((RS_GCF_006152115.1_protein.faa_NZ_VDFU01000039.1_20@PF00015_full_PFAM.109.325:0.15676,(99066c55-c145-40e4-8600-c67ba2a208ec_5@MCPsignal.26.75:5e-09[&&NHX:Sample=rhiztom1:Type=capture:capture_class=c__Alphaproteobacteria:capture_domain=d__Bacteria:capture_family=f__Xanthobacteraceae:capture_genus=g__Bradyrhizobium:capture_order=o__Rhizobiales:capture_phylum=p__Proteobacteria:capture_species=s__Bradyrhizobium amphicarpaeae:heptad=MCP-24H],(6a5a83df-db92-4693-b0f3-6ea53ce6b80e_6@MCPsignal.124.279:5e-09[&&NHX:Sample=rhizpot3:Type=capture:capture_class=c__Alphaproteobacteria:capture_domain=d__Bacteria:capture_family=f__Xanthobacteraceae:capture_genus=g__Bradyrhizobium:capture_order=o__Rhizobiales:capture_phylum=p__Proteobacteria:capture_species=s__Bradyrhizobium amphicarpaeae:heptad=MCP-24H],((((a9e3150d-26d2-4801-8fba-318b212243dd_6@MCPsignal.437.515:5e-09[&&NHX:Sample=rhizpot1:Type=capture:capture_class=c__Alphaproteobacteria:capture_domain=d__Bacteria:capture_family=f__Azospirillaceae:capture_genus=g__Azospirillum:capture_order=o__Azospirillales:capture_phylum=p__Proteobacteria:capture_species=s__Azospirillum brasilense_A:heptad=MCP-40H],85e5da7d-c563-4066-a3e2-417782dd3427_1@MCPsignal.451.536:0.0257177[&&NHX:Sample=rhizpot1:Type=capture:capture_class=c__Alphaproteobacteria:capture_domain=d__Bacteria:capture_family=f__Azospirillaceae:capture_genus=g__Azospirillum:capture_order=o__Azospirillales:capture_phylum=p__Proteobacteria:capture_species=s__Azospirillum brasilense_A:heptad=MCP-40H])0:5e-09[&&NHX:Sample_counter=rhizpot1--2:Type_counter=capture--2:capture_class_counter=c__Alphaproteobacteria--2:capture_domain_counter=d__Bacteria--2:capture_family_counter=f__Azospirillaceae--2:capture_genus_counter=g__Azospirillum--2:capture_order_counter=o__Azospirillales--2:capture_phylum_counter=p__Proteobacteria--2:capture_species_counter=s__Azospirillum brasilense_A--2:gtdb_class_counter=:gtdb_domain_counter=:gtdb_family_counter=:gtdb_genus_counter=:gtdb_order_counter=:gtdb_phylum_counter=:gtdb_species_counter=:heptad_counter=MCP-40H--2:lbd_counter=:name=N534492:ref_name_counter=],dbfa90e5-8212-4410-90a3-7a8ced7875e1_6@MCPsignal.362.428:5e-09[&&NHX:Sample=rhizpot3:Type=capture:capture_class=c__Alphaproteobacteria:capture_domain=d__Bacteria:capture_family=f__Xanthobacteraceae:capture_genus=g__Bradyrhizobium:capture_order=o__Rhizobiales:capture_phylum=p__Proteobacteria:capture_species=s__Bradyrhizobium amphicarpaeae:heptad=MCP-40H])0.455:5e-09[&&NHX:Sample_counter=rhizpot1--2||rhizpot3--1:Type_counter=capture--3:capture_class_counter=c__Alphaproteobacteria--3:capture_domain_counter=d__Bacteria--3:capture_family_counter=f__Azospirillaceae--2||f__Xanthobacteraceae--1:capture_genus_counter=g__Azospirillum--2||g__Bradyrhizobium--1:capture_order_counter=o__Azospirillales--2||o__Rhizobiales--1:capture_phylum_counter=p__Proteobacteria--3:capture_species_counter=s__Azospirillum brasilense_A--2||s__Bradyrhizobium amphicarpaeae--1:gtdb_class_counter=:gtdb_domain_counter=:gtdb_family_counter=:gtdb_genus_counter=:gtdb_order_counter=:gtdb_phylum_counter=:gtdb_species_counter=:heptad_counter=MCP-40H--3:lbd_counter=:name=N534494:ref_name_counter=],a77d7273-fab1-4a6f-9b1c-20cf9fd0dd9e_3@MCPsignal.125.169:5e-09[&&NHX:Sample=rhizpot3:Type=capture:capture_class=c__Alphaproteobacteria:capture_domain=d__Bacteria:capture_family=f__Magnetospirillaceae:capture_genus=g__Telmatospirillum:capture_order=o__Rhodospirillales:capture_phylum=p__Proteobacteria:capture_species=s__Telmatospirillum sp015654615:heptad=MCP-44H])0:5e-09[&&NHX:Sample_counter=rhizpot1--2||rhizpot3--2:Type_counter=capture--4:capture_class_counter=c__Alphaproteobacteria--4:capture_domain_counter=d__Bacteria--4:capture_family_counter=f__Azospirillaceae--2||f__Magnetospirillaceae--1||f__Xanthobacteraceae--1:capture_genus_counter=g__Azospirillum--2||g__Bradyrhizobium--1||g__Telmatospirillum--1:capture_order_counter=o__Azospirillales--2||o__Rhizobiales--1||o__Rhodospirillales--1:capture_phylum_counter=p__Proteobacteria--4:capture_species_counter=s__Azospirillum brasilense_A--2||s__Bradyrhizobium amphicarpaeae--1||s__Telmatospirillum sp015654615--1:gtdb_class_counter=:gtdb_domain_counter=:gtdb_family_counter=:gtdb_genus_counter=:gtdb_order_counter=:gtdb_phylum_counter=:gtdb_species_counter=:heptad_counter=MCP-40H--3||MCP-44H--1:lbd_counter=:name=N534496:ref_name_counter=],2b8709cd-74df-5975-876c-3ca6d0882cd8_3@MCPsignal.443.524:6e-09[&&NHX:Sample=rhizpot1:Type=capture:capture_class=c__Alphaproteobacteria:capture_domain=d__Bacteria:capture_family=f__Azospirillaceae:capture_genus=g__Azospirillum:capture_order=o__Azospirillales:capture_phylum=p__Proteobacteria:capture_species=s__Azospirillum brasilense_A:heptad=MCP-40H])0.975:0.0977144[&&NHX:Sample_counter=rhizpot1--3||rhizpot3--2:Type_counter=capture--5:capture_class_counter=c__Alphaproteobacteria--5:capture_domain_counter=d__Bacteria--5:capture_family_counter=f__Azospirillaceae--3||f__Magnetospirillaceae--1||f__Xanthobacteraceae--1:capture_genus_counter=g__Azospirillum--3||g__Bradyrhizobium--1||g__Telmatospirillum--1:capture_order_counter=o__Azospirillales--3||o__Rhizobiales--1||o__Rhodospirillales--1:capture_phylum_counter=p__Proteobacteria--5:capture_species_counter=s__Azospirillum brasilense_A--3||s__Bradyrhizobium amphicarpaeae--1||s__Telmatospirillum sp015654615--1:gtdb_class_counter=:gtdb_domain_counter=:gtdb_family_counter=:gtdb_genus_counter=:gtdb_order_counter=:gtdb_phylum_counter=:gtdb_species_counter=:heptad_counter=MCP-40H--4||MCP-44H--1:lbd_counter=:name=N534498:ref_name_counter=])0:5e-09[&&NHX:Sample_counter=rhizpot1--3||rhizpot3--3:Type_counter=capture--6:capture_class_counter=c__Alphaproteobacteria--6:capture_domain_counter=d__Bacteria--6:capture_family_counter=f__Azospirillaceae--3||f__Magnetospirillaceae--1||f__Xanthobacteraceae--2:capture_genus_counter=g__Azospirillum--3||g__Bradyrhizobium--2||g__Telmatospirillum--1:capture_order_counter=o__Azospirillales--3||o__Rhizobiales--2||o__Rhodospirillales--1:capture_phylum_counter=p__Proteobacteria--6:capture_species_counter=s__Azospirillum brasilense_A--3||s__Bradyrhizobium amphicarpaeae--2||s__Telmatospirillum sp015654615--1:gtdb_class_counter=:gtdb_domain_counter=:gtdb_family_counter=:gtdb_genus_counter=:gtdb_order_counter=:gtdb_phylum_counter=:gtdb_species_counter=:heptad_counter=MCP-24H--1||MCP-40H--4||MCP-44H--1:lbd_counter=:name=N534499:ref_name_counter=])0:6e-09[&&NHX:Sample_counter=rhizpot1--3||rhizpot3--3||rhiztom1--1:Type_counter=capture--7:capture_class_counter=c__Alphaproteobacteria--7:capture_domain_counter=d__Bacteria--7:capture_family_counter=f__Azospirillaceae--3||f__Magnetospirillaceae--1||f__Xanthobacteraceae--3:capture_genus_counter=g__Azospirillum--3||g__Bradyrhizobium--3||g__Telmatospirillum--1:capture_order_counter=o__Azospirillales--3||o__Rhizobiales--3||o__Rhodospirillales--1:capture_phylum_counter=p__Proteobacteria--7:capture_species_counter=s__Azospirillum brasilense_A--3||s__Bradyrhizobium amphicarpaeae--3||s__Telmatospirillum sp015654615--1:gtdb_class_counter=:gtdb_domain_counter=:gtdb_family_counter=:gtdb_genus_counter=:gtdb_order_counter=:gtdb_phylum_counter=:gtdb_species_counter=:heptad_counter=MCP-24H--2||MCP-40H--4||MCP-44H--1:lbd_counter=:name=N534500:ref_name_counter=])0.792:0.00890597[&&NHX:Sample_counter=rhizpot1--3||rhizpot3--3||rhiztom1--1:Type_counter=capture--7:capture_class_counter=c__Alphaproteobacteria--7:capture_domain_counter=d__Bacteria--7:capture_family_counter=f__Azospirillaceae--3||f__Magnetospirillaceae--1||f__Xanthobacteraceae--3:capture_genus_counter=g__Azospirillum--3||g__Bradyrhizobium--3||g__Telmatospirillum--1:capture_order_counter=o__Azospirillales--3||o__Rhizobiales--3||o__Rhodospirillales--1:capture_phylum_counter=p__Proteobacteria--7:capture_species_counter=s__Azospirillum brasilense_A--3||s__Bradyrhizobium amphicarpaeae--3||s__Telmatospirillum sp015654615--1:gtdb_class_counter=:gtdb_domain_counter=:gtdb_family_counter=:gtdb_genus_counter=:gtdb_order_counter=:gtdb_phylum_counter=:gtdb_species_counter=:heptad_counter=MCP-24H--2||MCP-40H--4||MCP-44H--1:lbd_counter=:name=N534501:ref_name_counter=],GB_GCA_902805995.1_protein.faa_CADCUU010000496.1_6@PF00015_full_PFAM.116.323:5e-09)0.444:0.0103182[&&NHX:Sample_counter=rhizpot1--3||rhizpot3--3||rhiztom1--1:Type_counter=capture--7:capture_class_counter=c__Alphaproteobacteria--7:capture_domain_counter=d__Bacteria--7:capture_family_counter=f__Azospirillaceae--3||f__Magnetospirillaceae--1||f__Xanthobacteraceae--3:capture_genus_counter=g__Azospirillum--3||g__Bradyrhizobium--3||g__Telmatospirillum--1:capture_order_counter=o__Azospirillales--3||o__Rhizobiales--3||o__Rhodospirillales--1:capture_phylum_counter=p__Proteobacteria--7:capture_species_counter=s__Azospirillum brasilense_A--3||s__Bradyrhizobium amphicarpaeae--3||s__Telmatospirillum sp015654615--1:gtdb_class_counter=:gtdb_domain_counter=:gtdb_family_counter=:gtdb_genus_counter=:gtdb_order_counter=:gtdb_phylum_counter=:gtdb_species_counter=:heptad_counter=MCP-24H--2||MCP-40H--4||MCP-44H--1:lbd_counter=:name=N534503:ref_name_counter=],a8aa0cad-d44b-49cb-83d0-d291003add7e_5@MCPsignal.194.349:0.0176366[&&NHX:Sample=rhizpot3:Type=capture:capture_class=c__Gammaproteobacteria:capture_domain=d__Bacteria:capture_family=f__Burkholderiaceae:capture_genus=g__Duganella:capture_order=o__Burkholderiales:capture_phylum=p__Proteobacteria:capture_species=s__Duganella rivi:heptad=MCP-24H])0.752:0.00863883[&&NHX:Sample_counter=rhizpot1--3||rhizpot3--4||rhiztom1--1:Type_counter=capture--8:capture_class_counter=c__Alphaproteobacteria--7||c__Gammaproteobacteria--1:capture_domain_counter=d__Bacteria--8:capture_family_counter=f__Azospirillaceae--3||f__Burkholderiaceae--1||f__Magnetospirillaceae--1||f__Xanthobacteraceae--3:capture_genus_counter=g__Azospirillum--3||g__Bradyrhizobium--3||g__Duganella--1||g__Telmatospirillum--1:capture_order_counter=o__Azospirillales--3||o__Burkholderiales--1||o__Rhizobiales--3||o__Rhodospirillales--1:capture_phylum_counter=p__Proteobacteria--8:capture_species_counter=s__Azospirillum brasilense_A--3||s__Bradyrhizobium amphicarpaeae--3||s__Duganella rivi--1||s__Telmatospirillum sp015654615--1:gtdb_class_counter=:gtdb_domain_counter=:gtdb_family_counter=:gtdb_genus_counter=:gtdb_order_counter=:gtdb_phylum_counter=:gtdb_species_counter=:heptad_counter=MCP-24H--3||MCP-40H--4||MCP-44H--1:lbd_counter=:name=N534505:ref_name_counter=],(e8a47087-892c-411c-8838-647dfa9a8800_5@MCPsignal.804.870:0.0386579[&&NHX:Sample=rhizpot1:Type=capture:capture_class=c__Gammaproteobacteria:capture_domain=d__Bacteria:capture_family=f__Vibrionaceae:capture_genus=g__Photobacterium:capture_order=o__Enterobacterales:capture_phylum=p__Proteobacteria:capture_species=s__Photobacterium profundum:heptad=MCP-44H],5930b9e7-2269-493e-8ec2-6db74382632c_3@MCPsignal.330.438:0.0249677[&&NHX:Sample=rhiztom3:Type=capture:besthit=76.9:bitscore=130.0:capture_class=c__Desulfovibrionia:capture_domain=d__Bacteria:capture_family=f__Desulfovibrionaceae:capture_genus=g__Solidesulfovibrio:capture_order=o__Desulfovibrionales:capture_phylum=p__Desulfobacterota_I:capture_species=s__Solidesulfovibrio magneticus_B:evalue=6.53e-39:gapopen=0.0:heptad=MCP-44H:length=108.0:mismatch=25.0:qcovhsp=100.0:qend=108.0:qstart=1.0:ref_name=GB_GCA_902805995.1_protein.faa_CADCUU010000496.1_6@PF00015_full_PFAM.116.323:scovhsp=52.2:send=136.0:sstart=29.0])0:5e-09[&&NHX:Sample_counter=rhizpot1--1||rhiztom3--1:Type_counter=capture--2:besthit_avg=76.9:besthit_max=76.9:besthit_min=76.9:besthit_std=0:besthit_sum=76.9:bitscore_avg=130.0:bitscore_max=130.0:bitscore_min=130.0:bitscore_std=0:bitscore_sum=130.0:capture_class_counter=c__Desulfovibrionia--1||c__Gammaproteobacteria--1:capture_domain_counter=d__Bacteria--2:capture_family_counter=f__Desulfovibrionaceae--1||f__Vibrionaceae--1:capture_genus_counter=g__Photobacterium--1||g__Solidesulfovibrio--1:capture_order_counter=o__Desulfovibrionales--1||o__Enterobacterales--1:capture_phylum_counter=p__Desulfobacterota_I--1||p__Proteobacteria--1:capture_species_counter=s__Photobacterium profundum--1||s__Solidesulfovibrio magneticus_B--1:evalue_avg=6.53e-39:evalue_max=6.53e-39:evalue_min=6.53e-39:evalue_std=0:evalue_sum=6.53e-39:gapopen_avg=0.0:gapopen_max=0.0:gapopen_min=0.0:gapopen_std=0:gapopen_sum=0.0:gtdb_class_counter=:gtdb_domain_counter=:gtdb_family_counter=:gtdb_genus_counter=:gtdb_order_counter=:gtdb_phylum_counter=:gtdb_species_counter=:heptad_counter=MCP-44H--2:lbd_counter=:length_avg=108.0:length_max=108.0:length_min=108.0:length_std=0:length_sum=108.0:mismatch_avg=25.0:mismatch_max=25.0:mismatch_min=25.0:mismatch_std=0:mismatch_sum=25.0:name=N534508:qcovhsp_avg=100.0:qcovhsp_max=100.0:qcovhsp_min=100.0:qcovhsp_std=0:qcovhsp_sum=100.0:qend_avg=108.0:qend_max=108.0:qend_min=108.0:qend_std=0:qend_sum=108.0:qstart_avg=1.0:qstart_max=1.0:qstart_min=1.0:qstart_std=0:qstart_sum=1.0:ref_name_counter=GB_GCA_902805995.1_protein.faa_CADCUU010000496.1_6@PF00015_full_PFAM.116.323--1:scovhsp_avg=52.2:scovhsp_max=52.2:scovhsp_min=52.2:scovhsp_std=0:scovhsp_sum=52.2:send_avg=136.0:send_max=136.0:send_min=136.0:send_std=0:send_sum=136.0:sstart_avg=29.0:sstart_max=29.0:sstart_min=29.0:sstart_std=0:sstart_sum=29.0])0.866:0.0112745[&&NHX:Sample_counter=rhizpot1--4||rhizpot3--4||rhiztom1--1||rhiztom3--1:Type_counter=capture--10:besthit_avg=76.9:besthit_max=76.9:besthit_min=76.9:besthit_std=0:besthit_sum=76.9:bitscore_avg=130.0:bitscore_max=130.0:bitscore_min=130.0:bitscore_std=0:bitscore_sum=130.0:capture_class_counter=c__Alphaproteobacteria--7||c__Desulfovibrionia--1||c__Gammaproteobacteria--2:capture_domain_counter=d__Bacteria--10:capture_family_counter=f__Azospirillaceae--3||f__Burkholderiaceae--1||f__Desulfovibrionaceae--1||f__Magnetospirillaceae--1||f__Vibrionaceae--1||f__Xanthobacteraceae--3:capture_genus_counter=g__Azospirillum--3||g__Bradyrhizobium--3||g__Duganella--1||g__Photobacterium--1||g__Solidesulfovibrio--1||g__Telmatospirillum--1:capture_order_counter=o__Azospirillales--3||o__Burkholderiales--1||o__Desulfovibrionales--1||o__Enterobacterales--1||o__Rhizobiales--3||o__Rhodospirillales--1:capture_phylum_counter=p__Desulfobacterota_I--1||p__Proteobacteria--9:capture_species_counter=s__Azospirillum brasilense_A--3||s__Bradyrhizobium amphicarpaeae--3||s__Duganella rivi--1||s__Photobacterium profundum--1||s__Solidesulfovibrio magneticus_B--1||s__Telmatospirillum sp015654615--1:evalue_avg=6.53e-39:evalue_max=6.53e-39:evalue_min=6.53e-39:evalue_std=0:evalue_sum=6.53e-39:gapopen_avg=0.0:gapopen_max=0.0:gapopen_min=0.0:gapopen_std=0:gapopen_sum=0.0:gtdb_class_counter=:gtdb_domain_counter=:gtdb_family_counter=:gtdb_genus_counter=:gtdb_order_counter=:gtdb_phylum_counter=:gtdb_species_counter=:heptad_counter=MCP-24H--3||MCP-40H--4||MCP-44H--3:lbd_counter=:length_avg=108.0:length_max=108.0:length_min=108.0:length_std=0:length_sum=108.0:mismatch_avg=25.0:mismatch_max=25.0:mismatch_min=25.0:mismatch_std=0:mismatch_sum=25.0:name=N534509:qcovhsp_avg=100.0:qcovhsp_max=100.0:qcovhsp_min=100.0:qcovhsp_std=0:qcovhsp_sum=100.0:qend_avg=108.0:qend_max=108.0:qend_min=108.0:qend_std=0:qend_sum=108.0:qstart_avg=1.0:qstart_max=1.0:qstart_min=1.0:qstart_std=0:qstart_sum=1.0:ref_name_counter=GB_GCA_902805995.1_protein.faa_CADCUU010000496.1_6@PF00015_full_PFAM.116.323--1:scovhsp_avg=52.2:scovhsp_max=52.2:scovhsp_min=52.2:scovhsp_std=0:scovhsp_sum=52.2:send_avg=136.0:send_max=136.0:send_min=136.0:send_std=0:send_sum=136.0:sstart_avg=29.0:sstart_max=29.0:sstart_min=29.0:sstart_std=0:sstart_sum=29.0],((7ecf8e3b-7c83-4b19-a07b-dc502c7c2629_4@MCPsignal.313.415:5e-09[&&NHX:Sample=rhizpot1:Type=capture:capture_class=c__Gammaproteobacteria:capture_domain=d__Bacteria:capture_family=f__Pseudomonadaceae:capture_genus=g__Pseudomonas_B:capture_order=o__Pseudomonadales:capture_phylum=p__Proteobacteria:capture_species=s__Pseudomonas_B oryzihabitans_E:heptad=MCP-44H],(fb634508-1994-451e-a5ce-fcae8eb14240_5@MCPsignal.515.671:5e-09[&&NHX:Sample=rhizpot3:Type=capture:capture_class=c__Gammaproteobacteria:capture_domain=d__Bacteria:capture_family=f__Rhodocyclaceae:capture_genus=g__Propionivibrio:capture_order=o__Burkholderiales:capture_phylum=p__Proteobacteria:capture_species=s__Propionivibrio sp017990155:heptad=MCP-24H],e4b4ed68-b8f5-41fa-9bc6-d1f350f2398d_5@MCPsignal.552.674:5e-09[&&NHX:Sample=rhizpot3:Type=capture:capture_class=c__Alphaproteobacteria:capture_domain=d__Bacteria:capture_family=f__Rhizobiaceae:capture_genus=g__Aureimonas:capture_order=o__Rhizobiales:capture_phylum=p__Proteobacteria:capture_species=s__Aureimonas ureilytica_A:heptad=MCP-24H])0.882:5e-09[&&NHX:Sample_counter=rhizpot3--2:Type_counter=capture--2:capture_class_counter=c__Alphaproteobacteria--1||c__Gammaproteobacteria--1:capture_domain_counter=d__Bacteria--2:capture_family_counter=f__Rhizobiaceae--1||f__Rhodocyclaceae--1:capture_genus_counter=g__Aureimonas--1||g__Propionivibrio--1:capture_order_counter=o__Burkholderiales--1||o__Rhizobiales--1:capture_phylum_counter=p__Proteobacteria--2:capture_species_counter=s__Aureimonas ureilytica_A--1||s__Propionivibrio sp017990155--1:gtdb_class_counter=:gtdb_domain_counter=:gtdb_family_counter=:gtdb_genus_counter=:gtdb_order_counter=:gtdb_phylum_counter=:gtdb_species_counter=:heptad_counter=MCP-24H--2:lbd_counter=:name=N534513:ref_name_counter=])0.151:5e-09[&&NHX:Sample_counter=rhizpot1--1||rhizpot3--2:Type_counter=capture--3:capture_class_counter=c__Alphaproteobacteria--1||c__Gammaproteobacteria--2:capture_domain_counter=d__Bacteria--3:capture_family_counter=f__Pseudomonadaceae--1||f__Rhizobiaceae--1||f__Rhodocyclaceae--1:capture_genus_counter=g__Aureimonas--1||g__Propionivibrio--1||g__Pseudomonas_B--1:capture_order_counter=o__Burkholderiales--1||o__Pseudomonadales--1||o__Rhizobiales--1:capture_phylum_counter=p__Proteobacteria--3:capture_species_counter=s__Aureimonas ureilytica_A--1||s__Propionivibrio sp017990155--1||s__Pseudomonas_B oryzihabitans_E--1:gtdb_class_counter=:gtdb_domain_counter=:gtdb_family_counter=:gtdb_genus_counter=:gtdb_order_counter=:gtdb_phylum_counter=:gtdb_species_counter=:heptad_counter=MCP-24H--2||MCP-44H--1:lbd_counter=:name=N534514:ref_name_counter=],dc9bc3c9-30ed-45da-aa6e-ca344741d110_5@MCPsignal.27.92:5e-09[&&NHX:Sample=rhizpot1:Type=capture:capture_class=c__Clostridia:capture_domain=d__Bacteria:capture_family=f__Oscillospiraceae:capture_genus=g__Intestinimonas:capture_order=o__Oscillospirales:capture_phylum=p__Firmicutes_A:capture_species=s__Intestinimonas merdavium:heptad=MCP-40H])0:5e-09[&&NHX:Sample_counter=rhizpot1--2||rhizpot3--2:Type_counter=capture--4:capture_class_counter=c__Alphaproteobacteria--1||c__Clostridia--1||c__Gammaproteobacteria--2:capture_domain_counter=d__Bacteria--4:capture_family_counter=f__Oscillospiraceae--1||f__Pseudomonadaceae--1||f__Rhizobiaceae--1||f__Rhodocyclaceae--1:capture_genus_counter=g__Aureimonas--1||g__Intestinimonas--1||g__Propionivibrio--1||g__Pseudomonas_B--1:capture_order_counter=o__Burkholderiales--1||o__Oscillospirales--1||o__Pseudomonadales--1||o__Rhizobiales--1:capture_phylum_counter=p__Firmicutes_A--1||p__Proteobacteria--3:capture_species_counter=s__Aureimonas ureilytica_A--1||s__Intestinimonas merdavium--1||s__Propionivibrio sp017990155--1||s__Pseudomonas_B oryzihabitans_E--1:gtdb_class_counter=:gtdb_domain_counter=:gtdb_family_counter=:gtdb_genus_counter=:gtdb_order_counter=:gtdb_phylum_counter=:gtdb_species_counter=:heptad_counter=MCP-24H--2||MCP-40H--1||MCP-44H--1:lbd_counter=:name=N534516:ref_name_counter=])0:5e-09[&&NHX:Sample_counter=rhizpot1--6||rhizpot3--6||rhiztom1--1||rhiztom3--1:Type_counter=capture--14:besthit_avg=76.9:besthit_max=76.9:besthit_min=76.9:besthit_std=0:besthit_sum=76.9:bitscore_avg=130.0:bitscore_max=130.0:bitscore_min=130.0:bitscore_std=0:bitscore_sum=130.0:capture_class_counter=c__Alphaproteobacteria--8||c__Clostridia--1||c__Desulfovibrionia--1||c__Gammaproteobacteria--4:capture_domain_counter=d__Bacteria--14:capture_family_counter=f__Azospirillaceae--3||f__Burkholderiaceae--1||f__Desulfovibrionaceae--1||f__Magnetospirillaceae--1||f__Oscillospiraceae--1||f__Pseudomonadaceae--1||f__Rhizobiaceae--1||f__Rhodocyclaceae--1||f__Vibrionaceae--1||f__Xanthobacteraceae--3:capture_genus_counter=g__Aureimonas--1||g__Azospirillum--3||g__Bradyrhizobium--3||g__Duganella--1||g__Intestinimonas--1||g__Photobacterium--1||g__Propionivibrio--1||g__Pseudomonas_B--1||g__Solidesulfovibrio--1||g__Telmatospirillum--1:capture_order_counter=o__Azospirillales--3||o__Burkholderiales--2||o__Desulfovibrionales--1||o__Enterobacterales--1||o__Oscillospirales--1||o__Pseudomonadales--1||o__Rhizobiales--4||o__Rhodospirillales--1:capture_phylum_counter=p__Desulfobacterota_I--1||p__Firmicutes_A--1||p__Proteobacteria--12:capture_species_counter=s__Aureimonas ureilytica_A--1||s__Azospirillum brasilense_A--3||s__Bradyrhizobium amphicarpaeae--3||s__Duganella rivi--1||s__Intestinimonas merdavium--1||s__Photobacterium profundum--1||s__Propionivibrio sp017990155--1||s__Pseudomonas_B oryzihabitans_E--1||s__Solidesulfovibrio magneticus_B--1||s__Telmatospirillum sp015654615--1:evalue_avg=6.53e-39:evalue_max=6.53e-39:evalue_min=6.53e-39:evalue_std=0:evalue_sum=6.53e-39:gapopen_avg=0.0:gapopen_max=0.0:gapopen_min=0.0:gapopen_std=0:gapopen_sum=0.0:gtdb_class_counter=:gtdb_domain_counter=:gtdb_family_counter=:gtdb_genus_counter=:gtdb_order_counter=:gtdb_phylum_counter=:gtdb_species_counter=:heptad_counter=MCP-24H--5||MCP-40H--5||MCP-44H--4:lbd_counter=:length_avg=108.0:length_max=108.0:length_min=108.0:length_std=0:length_sum=108.0:mismatch_avg=25.0:mismatch_max=25.0:mismatch_min=25.0:mismatch_std=0:mismatch_sum=25.0:name=N534517:qcovhsp_avg=100.0:qcovhsp_max=100.0:qcovhsp_min=100.0:qcovhsp_std=0:qcovhsp_sum=100.0:qend_avg=108.0:qend_max=108.0:qend_min=108.0:qend_std=0:qend_sum=108.0:qstart_avg=1.0:qstart_max=1.0:qstart_min=1.0:qstart_std=0:qstart_sum=1.0:ref_name_counter=GB_GCA_902805995.1_protein.faa_CADCUU010000496.1_6@PF00015_full_PFAM.116.323--1:scovhsp_avg=52.2:scovhsp_max=52.2:scovhsp_min=52.2:scovhsp_std=0:scovhsp_sum=52.2:send_avg=136.0:send_max=136.0:send_min=136.0:send_std=0:send_sum=136.0:sstart_avg=29.0:sstart_max=29.0:sstart_min=29.0:sstart_std=0:sstart_sum=29.0],f4b7fcee-9963-42cd-be8b-0e0a01266475_4@MCPsignal.228.289:0.0415151[&&NHX:Sample=rhizpot1:Type=capture:capture_class=c__Gammaproteobacteria:capture_domain=d__Bacteria:capture_family=f__Rhodocyclaceae:capture_genus=g__Propionivibrio:capture_order=o__Burkholderiales:capture_phylum=p__Proteobacteria:capture_species=s__Propionivibrio sp017990155:heptad=MCP-44H])0.318:0.108427[&&NHX:Sample_counter=rhizpot1--7||rhizpot3--6||rhiztom1--1||rhiztom3--1:Type_counter=capture--15:besthit_avg=76.9:besthit_max=76.9:besthit_min=76.9:besthit_std=0:besthit_sum=76.9:bitscore_avg=130.0:bitscore_max=130.0:bitscore_min=130.0:bitscore_std=0:bitscore_sum=130.0:capture_class_counter=c__Alphaproteobacteria--8||c__Clostridia--1||c__Desulfovibrionia--1||c__Gammaproteobacteria--5:capture_domain_counter=d__Bacteria--15:capture_family_counter=f__Azospirillaceae--3||f__Burkholderiaceae--1||f__Desulfovibrionaceae--1||f__Magnetospirillaceae--1||f__Oscillospiraceae--1||f__Pseudomonadaceae--1||f__Rhizobiaceae--1||f__Rhodocyclaceae--2||f__Vibrionaceae--1||f__Xanthobacteraceae--3:capture_genus_counter=g__Aureimonas--1||g__Azospirillum--3||g__Bradyrhizobium--3||g__Duganella--1||g__Intestinimonas--1||g__Photobacterium--1||g__Propionivibrio--2||g__Pseudomonas_B--1||g__Solidesulfovibrio--1||g__Telmatospirillum--1:capture_order_counter=o__Azospirillales--3||o__Burkholderiales--3||o__Desulfovibrionales--1||o__Enterobacterales--1||o__Oscillospirales--1||o__Pseudomonadales--1||o__Rhizobiales--4||o__Rhodospirillales--1:capture_phylum_counter=p__Desulfobacterota_I--1||p__Firmicutes_A--1||p__Proteobacteria--13:capture_species_counter=s__Aureimonas ureilytica_A--1||s__Azospirillum brasilense_A--3||s__Bradyrhizobium amphicarpaeae--3||s__Duganella rivi--1||s__Intestinimonas merdavium--1||s__Photobacterium profundum--1||s__Propionivibrio sp017990155--2||s__Pseudomonas_B oryzihabitans_E--1||s__Solidesulfovibrio magneticus_B--1||s__Telmatospirillum sp015654615--1:evalue_avg=6.53e-39:evalue_max=6.53e-39:evalue_min=6.53e-39:evalue_std=0:evalue_sum=6.53e-39:gapopen_avg=0.0:gapopen_max=0.0:gapopen_min=0.0:gapopen_std=0:gapopen_sum=0.0:gtdb_class_counter=:gtdb_domain_counter=:gtdb_family_counter=:gtdb_genus_counter=:gtdb_order_counter=:gtdb_phylum_counter=:gtdb_species_counter=:heptad_counter=MCP-24H--5||MCP-40H--5||MCP-44H--5:lbd_counter=:length_avg=108.0:length_max=108.0:length_min=108.0:length_std=0:length_sum=108.0:mismatch_avg=25.0:mismatch_max=25.0:mismatch_min=25.0:mismatch_std=0:mismatch_sum=25.0:name=N534519:qcovhsp_avg=100.0:qcovhsp_max=100.0:qcovhsp_min=100.0:qcovhsp_std=0:qcovhsp_sum=100.0:qend_avg=108.0:qend_max=108.0:qend_min=108.0:qend_std=0:qend_sum=108.0:qstart_avg=1.0:qstart_max=1.0:qstart_min=1.0:qstart_std=0:qstart_sum=1.0:ref_name_counter=GB_GCA_902805995.1_protein.faa_CADCUU010000496.1_6@PF00015_full_PFAM.116.323--1:scovhsp_avg=52.2:scovhsp_max=52.2:scovhsp_min=52.2:scovhsp_std=0:scovhsp_sum=52.2:send_avg=136.0:send_max=136.0:send_min=136.0:send_std=0:send_sum=136.0:sstart_avg=29.0:sstart_max=29.0:sstart_min=29.0:sstart_std=0:sstart_sum=29.0],9f4bb375-834e-4a34-b7c0-f95c3d7fdcc3_2@MCPsignal.339.383:5e-09[&&NHX:Sample=rhizpot1:Type=capture:capture_class=c__Gammaproteobacteria:capture_domain=d__Bacteria:capture_family=f__Pseudomonadaceae:capture_genus=g__Pseudomonas_B:capture_order=o__Pseudomonadales:capture_phylum=p__Proteobacteria:capture_species=s__Pseudomonas_B oryzihabitans_E:heptad=MCP-24H])0.962:0.890888[&&NHX:Sample_counter=rhizpot1--8||rhizpot3--6||rhiztom1--1||rhiztom3--1:Type_counter=capture--16:besthit_avg=76.9:besthit_max=76.9:besthit_min=76.9:besthit_std=0:besthit_sum=76.9:bitscore_avg=130.0:bitscore_max=130.0:bitscore_min=130.0:bitscore_std=0:bitscore_sum=130.0:capture_class_counter=c__Alphaproteobacteria--8||c__Clostridia--1||c__Desulfovibrionia--1||c__Gammaproteobacteria--6:capture_domain_counter=d__Bacteria--16:capture_family_counter=f__Azospirillaceae--3||f__Burkholderiaceae--1||f__Desulfovibrionaceae--1||f__Magnetospirillaceae--1||f__Oscillospiraceae--1||f__Pseudomonadaceae--2||f__Rhizobiaceae--1||f__Rhodocyclaceae--2||f__Vibrionaceae--1||f__Xanthobacteraceae--3:capture_genus_counter=g__Aureimonas--1||g__Azospirillum--3||g__Bradyrhizobium--3||g__Duganella--1||g__Intestinimonas--1||g__Photobacterium--1||g__Propionivibrio--2||g__Pseudomonas_B--2||g__Solidesulfovibrio--1||g__Telmatospirillum--1:capture_order_counter=o__Azospirillales--3||o__Burkholderiales--3||o__Desulfovibrionales--1||o__Enterobacterales--1||o__Oscillospirales--1||o__Pseudomonadales--2||o__Rhizobiales--4||o__Rhodospirillales--1:capture_phylum_counter=p__Desulfobacterota_I--1||p__Firmicutes_A--1||p__Proteobacteria--14:capture_species_counter=s__Aureimonas ureilytica_A--1||s__Azospirillum brasilense_A--3||s__Bradyrhizobium amphicarpaeae--3||s__Duganella rivi--1||s__Intestinimonas merdavium--1||s__Photobacterium profundum--1||s__Propionivibrio sp017990155--2||s__Pseudomonas_B oryzihabitans_E--2||s__Solidesulfovibrio magneticus_B--1||s__Telmatospirillum sp015654615--1:evalue_avg=6.53e-39:evalue_max=6.53e-39:evalue_min=6.53e-39:evalue_std=0:evalue_sum=6.53e-39:gapopen_avg=0.0:gapopen_max=0.0:gapopen_min=0.0:gapopen_std=0:gapopen_sum=0.0:gtdb_class_counter=:gtdb_domain_counter=:gtdb_family_counter=:gtdb_genus_counter=:gtdb_order_counter=:gtdb_phylum_counter=:gtdb_species_counter=:heptad_counter=MCP-24H--6||MCP-40H--5||MCP-44H--5:lbd_counter=:length_avg=108.0:length_max=108.0:length_min=108.0:length_std=0:length_sum=108.0:mismatch_avg=25.0:mismatch_max=25.0:mismatch_min=25.0:mismatch_std=0:mismatch_sum=25.0:name=N534521:qcovhsp_avg=100.0:qcovhsp_max=100.0:qcovhsp_min=100.0:qcovhsp_std=0:qcovhsp_sum=100.0:qend_avg=108.0:qend_max=108.0:qend_min=108.0:qend_std=0:qend_sum=108.0:qstart_avg=1.0:qstart_max=1.0:qstart_min=1.0:qstart_std=0:qstart_sum=1.0:ref_name_counter=GB_GCA_902805995.1_protein.faa_CADCUU010000496.1_6@PF00015_full_PFAM.116.323--1:scovhsp_avg=52.2:scovhsp_max=52.2:scovhsp_min=52.2:scovhsp_std=0:scovhsp_sum=52.2:send_avg=136.0:send_max=136.0:send_min=136.0:send_std=0:send_sum=136.0:sstart_avg=29.0:sstart_max=29.0:sstart_min=29.0:sstart_std=0:sstart_sum=29.0],((0fe35454-6672-4e89-869b-5f6ab6349fc6_1@MCPsignal.302.334:0.0543573[&&NHX:Sample=rhizpot1:Type=capture:capture_class=c__Gammaproteobacteria:capture_domain=d__Bacteria:capture_family=f__Pseudomonadaceae:capture_genus=g__Pseudomonas_E:capture_order=o__Pseudomonadales:capture_phylum=p__Proteobacteria:capture_species=s__Pseudomonas_E brassicae:heptad=MCP-24H],(((RS_GCF_002836355.1_protein.faa_NZ_PJCA01000039.1_2@PF00015_full_PFAM.450.631:0.090051[&&NHX:Type=GTDB:gtdb_class=c__Gammaproteobacteria:gtdb_domain=d__Bacteria:gtdb_family=f__Moritellaceae:gtdb_genus=g__Moritella:gtdb_order=o__Enterobacterales:gtdb_phylum=p__Proteobacteria:gtdb_species=s__Moritella sp002836355:heptad=MCP-44H:species=d__Bacteria_p__Proteobacteria_c__Gammaproteobacteria_o__Enterobacterales_f__Moritellaceae_g__Moritella_s__Moritella sp002836355],(GB_GCA_000953735.1_protein.faa_LN554852.1_4030@PF00015_full_PFAM.368.600:0.0161552[&&NHX:Type=GTDB:gtdb_class=c__Gammaproteobacteria:gtdb_domain=d__Bacteria:gtdb_family=f__Moritellaceae:gtdb_genus=g__Moritella:gtdb_order=o__Enterobacterales:gtdb_phylum=p__Proteobacteria:gtdb_species=s__Moritella viscosa:heptad=MCP-40H:species=d__Bacteria_p__Proteobacteria_c__Gammaproteobacteria_o__Enterobacterales_f__Moritellaceae_g__Moritella_s__Moritella viscosa],(RS_GCF_018219455.1_protein.faa_NZ_CP056122.1_481@PF00015_full_PFAM.369.632:0.0126621[&&NHX:Type=GTDB:gtdb_class=c__Gammaproteobacteria:gtdb_domain=d__Bacteria:gtdb_family=f__Moritellaceae:gtdb_genus=g__Moritella:gtdb_order=o__Enterobacterales:gtdb_phylum=p__Proteobacteria:gtdb_species=s__Moritella sp018219455:heptad=MCP-40H:species=d__Bacteria_p__Proteobacteria_c__Gammaproteobacteria_o__Enterobacterales_f__Moritellaceae_g__Moritella_s__Moritella sp018219455],RS_GCF_001574435.1_protein.faa_NZ_LOCN01000031.1_72@PF00015_full_PFAM.439.632:0.00352487[&&NHX:Type=GTDB:gtdb_class=c__Gammaproteobacteria:gtdb_domain=d__Bacteria:gtdb_family=f__Moritellaceae:gtdb_genus=g__Moritella:gtdb_order=o__Enterobacterales:gtdb_phylum=p__Proteobacteria:gtdb_species=s__Moritella sp001574435:heptad=MCP-40H:species=d__Bacteria_p__Proteobacteria_c__Gammaproteobacteria_o__Enterobacterales_f__Moritellaceae_g__Moritella_s__Moritella sp001574435])0.9:0.0117291[&&NHX:Sample_counter=:Type_counter=GTDB--2:capture_class_counter=:capture_domain_counter=:capture_family_counter=:capture_genus_counter=:capture_order_counter=:capture_phylum_counter=:capture_species_counter=:evoltype=D:gtdb_class_counter=c__Gammaproteobacteria--2:gtdb_domain_counter=d__Bacteria--2:gtdb_family_counter=f__Moritellaceae--2:gtdb_genus_counter=g__Moritella--2:gtdb_order_counter=o__Enterobacterales--2:gtdb_phylum_counter=p__Proteobacteria--2:gtdb_species_counter=s__Moritella sp001574435--1||s__Moritella sp018219455--1:heptad_counter=MCP-40H--2:lbd_counter=:lca=d__Bacteria:lca_tree=g__Moritella:name=N534527:ref_name_counter=])0.95:0.0370049[&&NHX:Sample_counter=:Type_counter=GTDB--3:capture_class_counter=:capture_domain_counter=:capture_family_counter=:capture_genus_counter=:capture_order_counter=:capture_phylum_counter=:capture_species_counter=:evoltype=D:gtdb_class_counter=c__Gammaproteobacteria--3:gtdb_domain_counter=d__Bacteria--3:gtdb_family_counter=f__Moritellaceae--3:gtdb_genus_counter=g__Moritella--3:gtdb_order_counter=o__Enterobacterales--3:gtdb_phylum_counter=p__Proteobacteria--3:gtdb_species_counter=s__Moritella sp001574435--1||s__Moritella sp018219455--1||s__Moritella viscosa--1:heptad_counter=MCP-40H--3:lbd_counter=:lca=d__Bacteria:lca_tree=g__Moritella:name=N534528:ref_name_counter=])0.881:0.0189206[&&NHX:Sample_counter=:Type_counter=GTDB--4:capture_class_counter=:capture_domain_counter=:capture_family_counter=:capture_genus_counter=:capture_order_counter=:capture_phylum_counter=:capture_species_counter=:evoltype=D:gtdb_class_counter=c__Gammaproteobacteria--4:gtdb_domain_counter=d__Bacteria--4:gtdb_family_counter=f__Moritellaceae--4:gtdb_genus_counter=g__Moritella--4:gtdb_order_counter=o__Enterobacterales--4:gtdb_phylum_counter=p__Proteobacteria--4:gtdb_species_counter=s__Moritella sp001574435--1||s__Moritella sp002836355--1||s__Moritella sp018219455--1||s__Moritella viscosa--1:heptad_counter=MCP-40H--3||MCP-44H--1:lbd_counter=:lca=d__Bacteria:lca_tree=g__Moritella:name=N534529:ref_name_counter=],GB_GCA_013215705.1_protein.faa_JABSQR010000013.1_130@PF00015_full_PFAM.439.632:0.00782007[&&NHX:Type=GTDB:gtdb_class=c__Gammaproteobacteria:gtdb_domain=d__Bacteria:gtdb_family=f__Moritellaceae:gtdb_genus=g__Moritella:gtdb_order=o__Enterobacterales:gtdb_phylum=p__Proteobacteria:gtdb_species=s__Moritella sp013215705:heptad=MCP-40H:species=d__Bacteria_p__Proteobacteria_c__Gammaproteobacteria_o__Enterobacterales_f__Moritellaceae_g__Moritella_s__Moritella sp013215705])0.673:0.00269921[&&NHX:Sample_counter=:Type_counter=GTDB--5:capture_class_counter=:capture_domain_counter=:capture_family_counter=:capture_genus_counter=:capture_order_counter=:capture_phylum_counter=:capture_species_counter=:evoltype=D:gtdb_class_counter=c__Gammaproteobacteria--5:gtdb_domain_counter=d__Bacteria--5:gtdb_family_counter=f__Moritellaceae--5:gtdb_genus_counter=g__Moritella--5:gtdb_order_counter=o__Enterobacterales--5:gtdb_phylum_counter=p__Proteobacteria--5:gtdb_species_counter=s__Moritella sp001574435--1||s__Moritella sp002836355--1||s__Moritella sp013215705--1||s__Moritella sp018219455--1||s__Moritella viscosa--1:heptad_counter=MCP-40H--4||MCP-44H--1:lbd_counter=:lca=d__Bacteria:lca_tree=g__Moritella:name=N534531:ref_name_counter=],RS_GCF_000170855.1_protein.faa_NZ_ABCQ01000001.1_155@PF00015_full_PFAM.395.588:0.000475459[&&NHX:Type=GTDB:gtdb_class=c__Gammaproteobacteria:gtdb_domain=d__Bacteria:gtdb_family=f__Moritellaceae:gtdb_genus=g__Moritella:gtdb_order=o__Enterobacterales:gtdb_phylum=p__Proteobacteria:gtdb_species=s__Moritella sp000170855:heptad=MCP-40H:species=d__Bacteria_p__Proteobacteria_c__Gammaproteobacteria_o__Enterobacterales_f__Moritellaceae_g__Moritella_s__Moritella sp000170855])0.909:0.701256[&&NHX:Sample_counter=:Type_counter=GTDB--6:capture_class_counter=:capture_domain_counter=:capture_family_counter=:capture_genus_counter=:capture_order_counter=:capture_phylum_counter=:capture_species_counter=:evoltype=D:gtdb_class_counter=c__Gammaproteobacteria--6:gtdb_domain_counter=d__Bacteria--6:gtdb_family_counter=f__Moritellaceae--6:gtdb_genus_counter=g__Moritella--6:gtdb_order_counter=o__Enterobacterales--6:gtdb_phylum_counter=p__Proteobacteria--6:gtdb_species_counter=s__Moritella sp000170855--1||s__Moritella sp001574435--1||s__Moritella sp002836355--1||s__Moritella sp013215705--1||s__Moritella sp018219455--1||s__Moritella viscosa--1:heptad_counter=MCP-40H--5||MCP-44H--1:lbd_counter=:lca=d__Bacteria:lca_tree=g__Moritella:name=N534533:ref_name_counter=])0.526:0.365507[&&NHX:Sample_counter=rhizpot1--1:Type_counter=GTDB--6||capture--1:capture_class_counter=c__Gammaproteobacteria--1:capture_domain_counter=d__Bacteria--1:capture_family_counter=f__Pseudomonadaceae--1:capture_genus_counter=g__Pseudomonas_E--1:capture_order_counter=o__Pseudomonadales--1:capture_phylum_counter=p__Proteobacteria--1:capture_species_counter=s__Pseudomonas_E brassicae--1:gtdb_class_counter=c__Gammaproteobacteria--6:gtdb_domain_counter=d__Bacteria--6:gtdb_family_counter=f__Moritellaceae--6:gtdb_genus_counter=g__Moritella--6:gtdb_order_counter=o__Enterobacterales--6:gtdb_phylum_counter=p__Proteobacteria--6:gtdb_species_counter=s__Moritella sp000170855--1||s__Moritella sp001574435--1||s__Moritella sp002836355--1||s__Moritella sp013215705--1||s__Moritella sp018219455--1||s__Moritella viscosa--1:heptad_counter=MCP-24H--1||MCP-40H--5||MCP-44H--1:lbd_counter=:lca_tree=g__Moritella:name=N534534:ref_name_counter=],((((((9b307ac9-9a42-4e76-bc14-e45133303334_1@MCPsignal.355.505:0.0281592[&&NHX:Sample=rhizpot1:Type=capture:capture_class=c__Alphaproteobacteria:capture_domain=d__Bacteria:capture_family=f__Magnetospirillaceae:capture_genus=g__Phaeospirillum:capture_order=o__Rhodospirillales:capture_phylum=p__Proteobacteria:capture_species=s__Phaeospirillum sp903853455:heptad=MCP-24H],(e79c85ed-9628-49e1-b476-4f9f2c8200f4_2@MCPsignal.131.255:5e-09[&&NHX:Sample=rhizpot1:Type=capture:capture_class=c__Gammaproteobacteria:capture_domain=d__Bacteria:capture_family=f__Pseudomonadaceae:capture_genus=g__Pseudomonas_E:capture_order=o__Pseudomonadales:capture_phylum=p__Proteobacteria:capture_species=s__Pseudomonas_E brassicae:heptad=MCP-44H],((7a874142-bf9c-4e6a-93cd-6bf2c26bbca0_5@MCPsignal.261.407:0.057441[&&NHX:Sample=rhizpot1:Type=capture:capture_class=c__Alphaproteobacteria:capture_domain=d__Bacteria:capture_family=f__Beijerinckiaceae:capture_genus=g__Methylobacterium:capture_order=o__Rhizobiales:capture_phylum=p__Proteobacteria:capture_species=s__Methylobacterium frigidaeris:heptad=MCP-44H],8ae0c94d-6ccf-4120-9a4f-982c0283f3f5_1@MCPsignal.90.191:0.0192397[&&NHX:Sample=rhizpot1:Type=capture:capture_class=c__Gammaproteobacteria:capture_domain=d__Bacteria:capture_family=f__Pseudomonadaceae:capture_genus=g__Pseudomonas_E:capture_order=o__Pseudomonadales:capture_phylum=p__Proteobacteria:capture_species=s__Pseudomonas_E brassicae:heptad=MCP-44H])0.582:0.00436255[&&NHX:Sample_counter=rhizpot1--2:Type_counter=capture--2:capture_class_counter=c__Alphaproteobacteria--1||c__Gammaproteobacteria--1:capture_domain_counter=d__Bacteria--2:capture_family_counter=f__Beijerinckiaceae--1||f__Pseudomonadaceae--1:capture_genus_counter=g__Methylobacterium--1||g__Pseudomonas_E--1:capture_order_counter=o__Pseudomonadales--1||o__Rhizobiales--1:capture_phylum_counter=p__Proteobacteria--2:capture_species_counter=s__Methylobacterium frigidaeris--1||s__Pseudomonas_E brassicae--1:gtdb_class_counter=:gtdb_domain_counter=:gtdb_family_counter=:gtdb_genus_counter=:gtdb_order_counter=:gtdb_phylum_counter=:gtdb_species_counter=:heptad_counter=MCP-44H--2:lbd_counter=:name=N534539:ref_name_counter=],((0a3348b1-bff0-4959-9604-e0dc5fb17e2f_5@MCPsignal.391.452:0.0191729[&&NHX:Sample=rhizpot2:Type=capture:capture_class=c__Gammaproteobacteria:capture_domain=d__Bacteria:capture_family=f__Pseudomonadaceae:capture_genus=g__Pseudomonas_E:capture_order=o__Pseudomonadales:capture_phylum=p__Proteobacteria:capture_species=s__Pseudomonas_E brassicae:heptad=MCP-24H],(e5c4089b-10d9-46e1-aa9c-f70776ced252_2@MCPsignal.392.454:0.155912[&&NHX:Sample=rhizpot2:Type=capture:capture_class=c__Alphaproteobacteria:capture_domain=d__Bacteria:capture_family=f__Sphingomonadaceae:capture_genus=g__Erythrobacter:capture_order=o__Sphingomonadales:capture_phylum=p__Proteobacteria:capture_species=s__Erythrobacter xiamenensis:heptad=MCP-24H],e019908a-21cd-4e88-86d0-5af95a3ad234_3@MCPsignal.389.439:5e-09[&&NHX:Sample=rhizpot2:Type=capture:capture_class=c__Alphaproteobacteria:capture_domain=d__Bacteria:capture_family=f__Sphingomonadaceae:capture_genus=g__Erythrobacter:capture_order=o__Sphingomonadales:capture_phylum=p__Proteobacteria:capture_species=s__Erythrobacter xiamenensis:heptad=MCP-24H])0:5e-09[&&NHX:Sample_counter=rhizpot2--2:Type_counter=capture--2:capture_class_counter=c__Alphaproteobacteria--2:capture_domain_counter=d__Bacteria--2:capture_family_counter=f__Sphingomonadaceae--2:capture_genus_counter=g__Erythrobacter--2:capture_order_counter=o__Sphingomonadales--2:capture_phylum_counter=p__Proteobacteria--2:capture_species_counter=s__Erythrobacter xiamenensis--2:gtdb_class_counter=:gtdb_domain_counter=:gtdb_family_counter=:gtdb_genus_counter=:gtdb_order_counter=:gtdb_phylum_counter=:gtdb_species_counter=:heptad_counter=MCP-24H--2:lbd_counter=:name=N534543:ref_name_counter=])0.955:0.100427[&&NHX:Sample_counter=rhizpot2--3:Type_counter=capture--3:capture_class_counter=c__Alphaproteobacteria--2||c__Gammaproteobacteria--1:capture_domain_counter=d__Bacteria--3:capture_family_counter=f__Pseudomonadaceae--1||f__Sphingomonadaceae--2:capture_genus_counter=g__Erythrobacter--2||g__Pseudomonas_E--1:capture_order_counter=o__Pseudomonadales--1||o__Sphingomonadales--2:capture_phylum_counter=p__Proteobacteria--3:capture_species_counter=s__Erythrobacter xiamenensis--2||s__Pseudomonas_E brassicae--1:gtdb_class_counter=:gtdb_domain_counter=:gtdb_family_counter=:gtdb_genus_counter=:gtdb_order_counter=:gtdb_phylum_counter=:gtdb_species_counter=:heptad_counter=MCP-24H--3:lbd_counter=:name=N534544:ref_name_counter=],(b6fbd1e0-6188-4d38-90a8-c533e26bd48f_2@MCPsignal.240.364:0.0325885[&&NHX:Sample=rhizpot1:Type=capture:capture_class=c__Gammaproteobacteria:capture_domain=d__Bacteria:capture_family=f__Pseudomonadaceae:capture_genus=g__Pseudomonas_E:capture_order=o__Pseudomonadales:capture_phylum=p__Proteobacteria:capture_species=s__Pseudomonas_E brassicae:heptad=MCP-44H],0a576598-9fd0-497a-aa61-c5e8bf03adcd_3@MCPsignal.37.162:0.0567966[&&NHX:Sample=rhizpot3:Type=capture:capture_class=c__Gammaproteobacteria:capture_domain=d__Bacteria:capture_family=f__Rhodocyclaceae:capture_genus=g__Azonexus:capture_order=o__Burkholderiales:capture_phylum=p__Proteobacteria:capture_species=s__Azonexus denitrificans:heptad=MCP-44H])0:1e-08[&&NHX:Sample_counter=rhizpot1--1||rhizpot3--1:Type_counter=capture--2:capture_class_counter=c__Gammaproteobacteria--2:capture_domain_counter=d__Bacteria--2:capture_family_counter=f__Pseudomonadaceae--1||f__Rhodocyclaceae--1:capture_genus_counter=g__Azonexus--1||g__Pseudomonas_E--1:capture_order_counter=o__Burkholderiales--1||o__Pseudomonadales--1:capture_phylum_counter=p__Proteobacteria--2:capture_species_counter=s__Azonexus denitrificans--1||s__Pseudomonas_E brassicae--1:gtdb_class_counter=:gtdb_domain_counter=:gtdb_family_counter=:gtdb_genus_counter=:gtdb_order_counter=:gtdb_phylum_counter=:gtdb_species_counter=:heptad_counter=MCP-44H--2:lbd_counter=:name=N534547:ref_name_counter=])0.766:0.0245617[&&NHX:Sample_counter=rhizpot1--1||rhizpot2--3||rhizpot3--1:Type_counter=capture--5:capture_class_counter=c__Alphaproteobacteria--2||c__Gammaproteobacteria--3:capture_domain_counter=d__Bacteria--5:capture_family_counter=f__Pseudomonadaceae--2||f__Rhodocyclaceae--1||f__Sphingomonadaceae--2:capture_genus_counter=g__Azonexus--1||g__Erythrobacter--2||g__Pseudomonas_E--2:capture_order_counter=o__Burkholderiales--1||o__Pseudomonadales--2||o__Sphingomonadales--2:capture_phylum_counter=p__Proteobacteria--5:capture_species_counter=s__Azonexus denitrificans--1||s__Erythrobacter xiamenensis--2||s__Pseudomonas_E brassicae--2:gtdb_class_counter=:gtdb_domain_counter=:gtdb_family_counter=:gtdb_genus_counter=:gtdb_order_counter=:gtdb_phylum_counter=:gtdb_species_counter=:heptad_counter=MCP-24H--3||MCP-44H--2:lbd_counter=:name=N534548:ref_name_counter=])0:5e-09[&&NHX:Sample_counter=rhizpot1--3||rhizpot2--3||rhizpot3--1:Type_counter=capture--7:capture_class_counter=c__Alphaproteobacteria--3||c__Gammaproteobacteria--4:capture_domain_counter=d__Bacteria--7:capture_family_counter=f__Beijerinckiaceae--1||f__Pseudomonadaceae--3||f__Rhodocyclaceae--1||f__Sphingomonadaceae--2:capture_genus_counter=g__Azonexus--1||g__Erythrobacter--2||g__Methylobacterium--1||g__Pseudomonas_E--3:capture_order_counter=o__Burkholderiales--1||o__Pseudomonadales--3||o__Rhizobiales--1||o__Sphingomonadales--2:capture_phylum_counter=p__Proteobacteria--7:capture_species_counter=s__Azonexus denitrificans--1||s__Erythrobacter xiamenensis--2||s__Methylobacterium frigidaeris--1||s__Pseudomonas_E brassicae--3:gtdb_class_counter=:gtdb_domain_counter=:gtdb_family_counter=:gtdb_genus_counter=:gtdb_order_counter=:gtdb_phylum_counter=:gtdb_species_counter=:heptad_counter=MCP-24H--3||MCP-44H--4:lbd_counter=:name=N534549:ref_name_counter=])0.917:0.00556044[&&NHX:Sample_counter=rhizpot1--4||rhizpot2--3||rhizpot3--1:Type_counter=capture--8:capture_class_counter=c__Alphaproteobacteria--3||c__Gammaproteobacteria--5:capture_domain_counter=d__Bacteria--8:capture_family_counter=f__Beijerinckiaceae--1||f__Pseudomonadaceae--4||f__Rhodocyclaceae--1||f__Sphingomonadaceae--2:capture_genus_counter=g__Azonexus--1||g__Erythrobacter--2||g__Methylobacterium--1||g__Pseudomonas_E--4:capture_order_counter=o__Burkholderiales--1||o__Pseudomonadales--4||o__Rhizobiales--1||o__Sphingomonadales--2:capture_phylum_counter=p__Proteobacteria--8:capture_species_counter=s__Azonexus denitrificans--1||s__Erythrobacter xiamenensis--2||s__Methylobacterium frigidaeris--1||s__Pseudomonas_E brassicae--4:gtdb_class_counter=:gtdb_domain_counter=:gtdb_family_counter=:gtdb_genus_counter=:gtdb_order_counter=:gtdb_phylum_counter=:gtdb_species_counter=:heptad_counter=MCP-24H--3||MCP-44H--5:lbd_counter=:name=N534550:ref_name_counter=])0:5e-09[&&NHX:Sample_counter=rhizpot1--5||rhizpot2--3||rhizpot3--1:Type_counter=capture--9:capture_class_counter=c__Alphaproteobacteria--4||c__Gammaproteobacteria--5:capture_domain_counter=d__Bacteria--9:capture_family_counter=f__Beijerinckiaceae--1||f__Magnetospirillaceae--1||f__Pseudomonadaceae--4||f__Rhodocyclaceae--1||f__Sphingomonadaceae--2:capture_genus_counter=g__Azonexus--1||g__Erythrobacter--2||g__Methylobacterium--1||g__Phaeospirillum--1||g__Pseudomonas_E--4:capture_order_counter=o__Burkholderiales--1||o__Pseudomonadales--4||o__Rhizobiales--1||o__Rhodospirillales--1||o__Sphingomonadales--2:capture_phylum_counter=p__Proteobacteria--9:capture_species_counter=s__Azonexus denitrificans--1||s__Erythrobacter xiamenensis--2||s__Methylobacterium frigidaeris--1||s__Phaeospirillum sp903853455--1||s__Pseudomonas_E brassicae--4:gtdb_class_counter=:gtdb_domain_counter=:gtdb_family_counter=:gtdb_genus_counter=:gtdb_order_counter=:gtdb_phylum_counter=:gtdb_species_counter=:heptad_counter=MCP-24H--4||MCP-44H--5:lbd_counter=:name=N534551:ref_name_counter=],88fd613e-9538-48f8-bb77-287f1ab0ca58_2@MCPsignal.425.478:5e-09[&&NHX:Sample=rhizpot3:Type=capture:capture_class=c__Geothermincolia:capture_domain=d__Bacteria:capture_family=f__RBG-13-55-18:capture_genus=g__SURF-21:capture_order=o__Geothermincolales:capture_phylum=p__Actinobacteriota:capture_species=s__SURF-21 sp016931915:heptad=MCP-24H])0:5e-09[&&NHX:Sample_counter=rhizpot1--5||rhizpot2--3||rhizpot3--2:Type_counter=capture--10:capture_class_counter=c__Alphaproteobacteria--4||c__Gammaproteobacteria--5||c__Geothermincolia--1:capture_domain_counter=d__Bacteria--10:capture_family_counter=f__Beijerinckiaceae--1||f__Magnetospirillaceae--1||f__Pseudomonadaceae--4||f__RBG-13-55-18--1||f__Rhodocyclaceae--1||f__Sphingomonadaceae--2:capture_genus_counter=g__Azonexus--1||g__Erythrobacter--2||g__Methylobacterium--1||g__Phaeospirillum--1||g__Pseudomonas_E--4||g__SURF-21--1:capture_order_counter=o__Burkholderiales--1||o__Geothermincolales--1||o__Pseudomonadales--4||o__Rhizobiales--1||o__Rhodospirillales--1||o__Sphingomonadales--2:capture_phylum_counter=p__Actinobacteriota--1||p__Proteobacteria--9:capture_species_counter=s__Azonexus denitrificans--1||s__Erythrobacter xiamenensis--2||s__Methylobacterium frigidaeris--1||s__Phaeospirillum sp903853455--1||s__Pseudomonas_E brassicae--4||s__SURF-21 sp016931915--1:gtdb_class_counter=:gtdb_domain_counter=:gtdb_family_counter=:gtdb_genus_counter=:gtdb_order_counter=:gtdb_phylum_counter=:gtdb_species_counter=:heptad_counter=MCP-24H--5||MCP-44H--5:lbd_counter=:name=N534553:ref_name_counter=],aaa80322-2f86-44a1-834a-ab0b69bfc4ed_4@MCPsignal.108.251:5e-09[&&NHX:Sample=rhizpot1:Type=capture:capture_class=c__Alphaproteobacteria:capture_domain=d__Bacteria:capture_family=f__Beijerinckiaceae:capture_genus=g__Methylobacterium:capture_order=o__Rhizobiales:capture_phylum=p__Proteobacteria:capture_species=s__Methylobacterium frigidaeris:heptad=MCP-44H])1:5e-09[&&NHX:Sample_counter=rhizpot1--6||rhizpot2--3||rhizpot3--2:Type_counter=capture--11:capture_class_counter=c__Alphaproteobacteria--5||c__Gammaproteobacteria--5||c__Geothermincolia--1:capture_domain_counter=d__Bacteria--11:capture_family_counter=f__Beijerinckiaceae--2||f__Magnetospirillaceae--1||f__Pseudomonadaceae--4||f__RBG-13-55-18--1||f__Rhodocyclaceae--1||f__Sphingomonadaceae--2:capture_genus_counter=g__Azonexus--1||g__Erythrobacter--2||g__Methylobacterium--2||g__Phaeospirillum--1||g__Pseudomonas_E--4||g__SURF-21--1:capture_order_counter=o__Burkholderiales--1||o__Geothermincolales--1||o__Pseudomonadales--4||o__Rhizobiales--2||o__Rhodospirillales--1||o__Sphingomonadales--2:capture_phylum_counter=p__Actinobacteriota--1||p__Proteobacteria--10:capture_species_counter=s__Azonexus denitrificans--1||s__Erythrobacter xiamenensis--2||s__Methylobacterium frigidaeris--2||s__Phaeospirillum sp903853455--1||s__Pseudomonas_E brassicae--4||s__SURF-21 sp016931915--1:gtdb_class_counter=:gtdb_domain_counter=:gtdb_family_counter=:gtdb_genus_counter=:gtdb_order_counter=:gtdb_phylum_counter=:gtdb_species_counter=:heptad_counter=MCP-24H--5||MCP-44H--6:lbd_counter=:name=N534555:ref_name_counter=],ca06f7fe-38b2-4344-8a53-893acd527509_3@MCPsignal.374.474:5e-09[&&NHX:Sample=rhizpot3:Type=capture:capture_class=c__Gammaproteobacteria:capture_domain=d__Bacteria:capture_family=f__Rhodocyclaceae:capture_genus=g__Azonexus:capture_order=o__Burkholderiales:capture_phylum=p__Proteobacteria:capture_species=s__Azonexus denitrificans:heptad=MCP-44H])0.999:6e-09[&&NHX:Sample_counter=rhizpot1--6||rhizpot2--3||rhizpot3--3:Type_counter=capture--12:capture_class_counter=c__Alphaproteobacteria--5||c__Gammaproteobacteria--6||c__Geothermincolia--1:capture_domain_counter=d__Bacteria--12:capture_family_counter=f__Beijerinckiaceae--2||f__Magnetospirillaceae--1||f__Pseudomonadaceae--4||f__RBG-13-55-18--1||f__Rhodocyclaceae--2||f__Sphingomonadaceae--2:capture_genus_counter=g__Azonexus--2||g__Erythrobacter--2||g__Methylobacterium--2||g__Phaeospirillum--1||g__Pseudomonas_E--4||g__SURF-21--1:capture_order_counter=o__Burkholderiales--2||o__Geothermincolales--1||o__Pseudomonadales--4||o__Rhizobiales--2||o__Rhodospirillales--1||o__Sphingomonadales--2:capture_phylum_counter=p__Actinobacteriota--1||p__Proteobacteria--11:capture_species_counter=s__Azonexus denitrificans--2||s__Erythrobacter xiamenensis--2||s__Methylobacterium frigidaeris--2||s__Phaeospirillum sp903853455--1||s__Pseudomonas_E brassicae--4||s__SURF-21 sp016931915--1:gtdb_class_counter=:gtdb_domain_counter=:gtdb_family_counter=:gtdb_genus_counter=:gtdb_order_counter=:gtdb_phylum_counter=:gtdb_species_counter=:heptad_counter=MCP-24H--5||MCP-44H--7:lbd_counter=:name=N534557:ref_name_counter=],d5587e01-c87f-4770-8576-0fa704fd6385_1@MCPsignal.233.310:5e-09[&&NHX:Sample=rhizpot3:Type=capture:besthit=82.9:bitscore=112.0:capture_class=c__Gammaproteobacteria:capture_domain=d__Bacteria:capture_family=f__Rhodocyclaceae:capture_genus=g__Thauera:capture_order=o__Burkholderiales:capture_phylum=p__Proteobacteria:capture_species=s__Thauera butanivorans:evalue=3.77e-33:gapopen=0.0:heptad=MCP-44H:length=76.0:mismatch=13.0:qcovhsp=98.7:qend=76.0:qstart=1.0:ref_name=RS_GCF_000423665.1_protein.faa_NZ_AUIK01000001.1_404@PF00015_full_PFAM.236.388:scovhsp=50.0:send=82.0:sstart=7.0])0.772:0.0484056[&&NHX:Sample_counter=rhizpot1--6||rhizpot2--3||rhizpot3--4:Type_counter=capture--13:besthit_avg=82.9:besthit_max=82.9:besthit_min=82.9:besthit_std=0:besthit_sum=82.9:bitscore_avg=112.0:bitscore_max=112.0:bitscore_min=112.0:bitscore_std=0:bitscore_sum=112.0:capture_class_counter=c__Alphaproteobacteria--5||c__Gammaproteobacteria--7||c__Geothermincolia--1:capture_domain_counter=d__Bacteria--13:capture_family_counter=f__Beijerinckiaceae--2||f__Magnetospirillaceae--1||f__Pseudomonadaceae--4||f__RBG-13-55-18--1||f__Rhodocyclaceae--3||f__Sphingomonadaceae--2:capture_genus_counter=g__Azonexus--2||g__Erythrobacter--2||g__Methylobacterium--2||g__Phaeospirillum--1||g__Pseudomonas_E--4||g__SURF-21--1||g__Thauera--1:capture_order_counter=o__Burkholderiales--3||o__Geothermincolales--1||o__Pseudomonadales--4||o__Rhizobiales--2||o__Rhodospirillales--1||o__Sphingomonadales--2:capture_phylum_counter=p__Actinobacteriota--1||p__Proteobacteria--12:capture_species_counter=s__Azonexus denitrificans--2||s__Erythrobacter xiamenensis--2||s__Methylobacterium frigidaeris--2||s__Phaeospirillum sp903853455--1||s__Pseudomonas_E brassicae--4||s__SURF-21 sp016931915--1||s__Thauera butanivorans--1:evalue_avg=3.77e-33:evalue_max=3.77e-33:evalue_min=3.77e-33:evalue_std=0:evalue_sum=3.77e-33:gapopen_avg=0.0:gapopen_max=0.0:gapopen_min=0.0:gapopen_std=0:gapopen_sum=0.0:gtdb_class_counter=:gtdb_domain_counter=:gtdb_family_counter=:gtdb_genus_counter=:gtdb_order_counter=:gtdb_phylum_counter=:gtdb_species_counter=:heptad_counter=MCP-24H--5||MCP-44H--8:lbd_counter=:length_avg=76.0:length_max=76.0:length_min=76.0:length_std=0:length_sum=76.0:mismatch_avg=13.0:mismatch_max=13.0:mismatch_min=13.0:mismatch_std=0:mismatch_sum=13.0:name=N534559:qcovhsp_avg=98.7:qcovhsp_max=98.7:qcovhsp_min=98.7:qcovhsp_std=0:qcovhsp_sum=98.7:qend_avg=76.0:qend_max=76.0:qend_min=76.0:qend_std=0:qend_sum=76.0:qstart_avg=1.0:qstart_max=1.0:qstart_min=1.0:qstart_std=0:qstart_sum=1.0:ref_name_counter=RS_GCF_000423665.1_protein.faa_NZ_AUIK01000001.1_404@PF00015_full_PFAM.236.388--1:scovhsp_avg=50.0:scovhsp_max=50.0:scovhsp_min=50.0:scovhsp_std=0:scovhsp_sum=50.0:send_avg=82.0:send_max=82.0:send_min=82.0:send_std=0:send_sum=82.0:sstart_avg=7.0:sstart_max=7.0:sstart_min=7.0:sstart_std=0:sstart_sum=7.0],650cda8d-c84e-4025-ba66-fbb76a25c4e3_4@MCPsignal.160.229:0.159208[&&NHX:Sample=rhizpot1:Type=capture:capture_class=c__Alphaproteobacteria:capture_domain=d__Bacteria:capture_family=f__Stappiaceae:capture_genus=g__Roseibium:capture_order=o__Rhizobiales:capture_phylum=p__Proteobacteria:capture_species=s__Roseibium aggregatum:heptad=MCP-52H])0.995:0.728356[&&NHX:Sample_counter=rhizpot1--7||rhizpot2--3||rhizpot3--4:Type_counter=capture--14:besthit_avg=82.9:besthit_max=82.9:besthit_min=82.9:besthit_std=0:besthit_sum=82.9:bitscore_avg=112.0:bitscore_max=112.0:bitscore_min=112.0:bitscore_std=0:bitscore_sum=112.0:capture_class_counter=c__Alphaproteobacteria--6||c__Gammaproteobacteria--7||c__Geothermincolia--1:capture_domain_counter=d__Bacteria--14:capture_family_counter=f__Beijerinckiaceae--2||f__Magnetospirillaceae--1||f__Pseudomonadaceae--4||f__RBG-13-55-18--1||f__Rhodocyclaceae--3||f__Sphingomonadaceae--2||f__Stappiaceae--1:capture_genus_counter=g__Azonexus--2||g__Erythrobacter--2||g__Methylobacterium--2||g__Phaeospirillum--1||g__Pseudomonas_E--4||g__Roseibium--1||g__SURF-21--1||g__Thauera--1:capture_order_counter=o__Burkholderiales--3||o__Geothermincolales--1||o__Pseudomonadales--4||o__Rhizobiales--3||o__Rhodospirillales--1||o__Sphingomonadales--2:capture_phylum_counter=p__Actinobacteriota--1||p__Proteobacteria--13:capture_species_counter=s__Azonexus denitrificans--2||s__Erythrobacter xiamenensis--2||s__Methylobacterium frigidaeris--2||s__Phaeospirillum sp903853455--1||s__Pseudomonas_E brassicae--4||s__Roseibium aggregatum--1||s__SURF-21 sp016931915--1||s__Thauera butanivorans--1:evalue_avg=3.77e-33:evalue_max=3.77e-33:evalue_min=3.77e-33:evalue_std=0:evalue_sum=3.77e-33:gapopen_avg=0.0:gapopen_max=0.0:gapopen_min=0.0:gapopen_std=0:gapopen_sum=0.0:gtdb_class_counter=:gtdb_domain_counter=:gtdb_family_counter=:gtdb_genus_counter=:gtdb_order_counter=:gtdb_phylum_counter=:gtdb_species_counter=:heptad_counter=MCP-24H--5||MCP-44H--8||MCP-52H--1:lbd_counter=:length_avg=76.0:length_max=76.0:length_min=76.0:length_std=0:length_sum=76.0:mismatch_avg=13.0:mismatch_max=13.0:mismatch_min=13.0:mismatch_std=0:mismatch_sum=13.0:name=N534561:qcovhsp_avg=98.7:qcovhsp_max=98.7:qcovhsp_min=98.7:qcovhsp_std=0:qcovhsp_sum=98.7:qend_avg=76.0:qend_max=76.0:qend_min=76.0:qend_std=0:qend_sum=76.0:qstart_avg=1.0:qstart_max=1.0:qstart_min=1.0:qstart_std=0:qstart_sum=1.0:ref_name_counter=RS_GCF_000423665.1_protein.faa_NZ_AUIK01000001.1_404@PF00015_full_PFAM.236.388--1:scovhsp_avg=50.0:scovhsp_max=50.0:scovhsp_min=50.0:scovhsp_std=0:scovhsp_sum=50.0:send_avg=82.0:send_max=82.0:send_min=82.0:send_std=0:send_sum=82.0:sstart_avg=7.0:sstart_max=7.0:sstart_min=7.0:sstart_std=0:sstart_sum=7.0])0.083:0.114936[&&NHX:Sample_counter=rhizpot1--8||rhizpot2--3||rhizpot3--4:Type_counter=GTDB--6||capture--15:besthit_avg=82.9:besthit_max=82.9:besthit_min=82.9:besthit_std=0:besthit_sum=82.9:bitscore_avg=112.0:bitscore_max=112.0:bitscore_min=112.0:bitscore_std=0:bitscore_sum=112.0:capture_class_counter=c__Alphaproteobacteria--6||c__Gammaproteobacteria--8||c__Geothermincolia--1:capture_domain_counter=d__Bacteria--15:capture_family_counter=f__Beijerinckiaceae--2||f__Magnetospirillaceae--1||f__Pseudomonadaceae--5||f__RBG-13-55-18--1||f__Rhodocyclaceae--3||f__Sphingomonadaceae--2||f__Stappiaceae--1:capture_genus_counter=g__Azonexus--2||g__Erythrobacter--2||g__Methylobacterium--2||g__Phaeospirillum--1||g__Pseudomonas_E--5||g__Roseibium--1||g__SURF-21--1||g__Thauera--1:capture_order_counter=o__Burkholderiales--3||o__Geothermincolales--1||o__Pseudomonadales--5||o__Rhizobiales--3||o__Rhodospirillales--1||o__Sphingomonadales--2:capture_phylum_counter=p__Actinobacteriota--1||p__Proteobacteria--14:capture_species_counter=s__Azonexus denitrificans--2||s__Erythrobacter xiamenensis--2||s__Methylobacterium frigidaeris--2||s__Phaeospirillum sp903853455--1||s__Pseudomonas_E brassicae--5||s__Roseibium aggregatum--1||s__SURF-21 sp016931915--1||s__Thauera butanivorans--1:evalue_avg=3.77e-33:evalue_max=3.77e-33:evalue_min=3.77e-33:evalue_std=0:evalue_sum=3.77e-33:gapopen_avg=0.0:gapopen_max=0.0:gapopen_min=0.0:gapopen_std=0:gapopen_sum=0.0:gtdb_class_counter=c__Gammaproteobacteria--6:gtdb_domain_counter=d__Bacteria--6:gtdb_family_counter=f__Moritellaceae--6:gtdb_genus_counter=g__Moritella--6:gtdb_order_counter=o__Enterobacterales--6:gtdb_phylum_counter=p__Proteobacteria--6:gtdb_species_counter=s__Moritella sp000170855--1||s__Moritella sp001574435--1||s__Moritella sp002836355--1||s__Moritella sp013215705--1||s__Moritella sp018219455--1||s__Moritella viscosa--1:heptad_counter=MCP-24H--6||MCP-40H--5||MCP-44H--9||MCP-52H--1:lbd_counter=:lca_tree=g__Moritella:length_avg=76.0:length_max=76.0:length_min=76.0:length_std=0:length_sum=76.0:mismatch_avg=13.0:mismatch_max=13.0:mismatch_min=13.0:mismatch_std=0:mismatch_sum=13.0:name=N534562:qcovhsp_avg=98.7:qcovhsp_max=98.7:qcovhsp_min=98.7:qcovhsp_std=0:qcovhsp_sum=98.7:qend_avg=76.0:qend_max=76.0:qend_min=76.0:qend_std=0:qend_sum=76.0:qstart_avg=1.0:qstart_max=1.0:qstart_min=1.0:qstart_std=0:qstart_sum=1.0:ref_name_counter=RS_GCF_000423665.1_protein.faa_NZ_AUIK01000001.1_404@PF00015_full_PFAM.236.388--1:scovhsp_avg=50.0:scovhsp_max=50.0:scovhsp_min=50.0:scovhsp_std=0:scovhsp_sum=50.0:send_avg=82.0:send_max=82.0:send_min=82.0:send_std=0:send_sum=82.0:sstart_avg=7.0:sstart_max=7.0:sstart_min=7.0:sstart_std=0:sstart_sum=7.0])0.831:0.171502[&&NHX:Sample_counter=rhizpot1--16||rhizpot2--3||rhizpot3--10||rhiztom1--1||rhiztom3--1:Type_counter=GTDB--6||capture--31:besthit_avg=79.9:besthit_max=82.9:besthit_min=76.9:besthit_std=4.242640687119285:besthit_sum=159.8:bitscore_avg=121.0:bitscore_max=130.0:bitscore_min=112.0:bitscore_std=12.727922061357855:bitscore_sum=242.0:capture_class_counter=c__Alphaproteobacteria--14||c__Clostridia--1||c__Desulfovibrionia--1||c__Gammaproteobacteria--14||c__Geothermincolia--1:capture_domain_counter=d__Bacteria--31:capture_family_counter=f__Azospirillaceae--3||f__Beijerinckiaceae--2||f__Burkholderiaceae--1||f__Desulfovibrionaceae--1||f__Magnetospirillaceae--2||f__Oscillospiraceae--1||f__Pseudomonadaceae--7||f__RBG-13-55-18--1||f__Rhizobiaceae--1||f__Rhodocyclaceae--5||f__Sphingomonadaceae--2||f__Stappiaceae--1||f__Vibrionaceae--1||f__Xanthobacteraceae--3:capture_genus_counter=g__Aureimonas--1||g__Azonexus--2||g__Azospirillum--3||g__Bradyrhizobium--3||g__Duganella--1||g__Erythrobacter--2||g__Intestinimonas--1||g__Methylobacterium--2||g__Phaeospirillum--1||g__Photobacterium--1||g__Propionivibrio--2||g__Pseudomonas_B--2||g__Pseudomonas_E--5||g__Roseibium--1||g__SURF-21--1||g__Solidesulfovibrio--1||g__Telmatospirillum--1||g__Thauera--1:capture_order_counter=o__Azospirillales--3||o__Burkholderiales--6||o__Desulfovibrionales--1||o__Enterobacterales--1||o__Geothermincolales--1||o__Oscillospirales--1||o__Pseudomonadales--7||o__Rhizobiales--7||o__Rhodospirillales--2||o__Sphingomonadales--2:capture_phylum_counter=p__Actinobacteriota--1||p__Desulfobacterota_I--1||p__Firmicutes_A--1||p__Proteobacteria--28:capture_species_counter=s__Aureimonas ureilytica_A--1||s__Azonexus denitrificans--2||s__Azospirillum brasilense_A--3||s__Bradyrhizobium amphicarpaeae--3||s__Duganella rivi--1||s__Erythrobacter xiamenensis--2||s__Intestinimonas merdavium--1||s__Methylobacterium frigidaeris--2||s__Phaeospirillum sp903853455--1||s__Photobacterium profundum--1||s__Propionivibrio sp017990155--2||s__Pseudomonas_B oryzihabitans_E--2||s__Pseudomonas_E brassicae--5||s__Roseibium aggregatum--1||s__SURF-21 sp016931915--1||s__Solidesulfovibrio magneticus_B--1||s__Telmatospirillum sp015654615--1||s__Thauera butanivorans--1:evalue_avg=1.885003265e-33:evalue_max=3.77e-33:evalue_min=6.53e-39:evalue_std=2.665787947666003e-33:evalue_sum=3.77000653e-33:gapopen_avg=0.0:gapopen_max=0.0:gapopen_min=0.0:gapopen_std=0.0:gapopen_sum=0.0:gtdb_class_counter=c__Gammaproteobacteria--6:gtdb_domain_counter=d__Bacteria--6:gtdb_family_counter=f__Moritellaceae--6:gtdb_genus_counter=g__Moritella--6:gtdb_order_counter=o__Enterobacterales--6:gtdb_phylum_counter=p__Proteobacteria--6:gtdb_species_counter=s__Moritella sp000170855--1||s__Moritella sp001574435--1||s__Moritella sp002836355--1||s__Moritella sp013215705--1||s__Moritella sp018219455--1||s__Moritella viscosa--1:heptad_counter=MCP-24H--12||MCP-40H--10||MCP-44H--14||MCP-52H--1:lbd_counter=:lca_tree=g__Moritella:length_avg=92.0:length_max=108.0:length_min=76.0:length_std=22.627416997969522:length_sum=184.0:mismatch_avg=19.0:mismatch_max=25.0:mismatch_min=13.0:mismatch_std=8.48528137423857:mismatch_sum=38.0:name=N534563:qcovhsp_avg=99.35:qcovhsp_max=100.0:qcovhsp_min=98.7:qcovhsp_std=0.9192388155425097:qcovhsp_sum=198.7:qend_avg=92.0:qend_max=108.0:qend_min=76.0:qend_std=22.627416997969522:qend_sum=184.0:qstart_avg=1.0:qstart_max=1.0:qstart_min=1.0:qstart_std=0.0:qstart_sum=2.0:ref_name_counter=GB_GCA_902805995.1_protein.faa_CADCUU010000496.1_6@PF00015_full_PFAM.116.323--1||RS_GCF_000423665.1_protein.faa_NZ_AUIK01000001.1_404@PF00015_full_PFAM.236.388--1:scovhsp_avg=51.1:scovhsp_max=52.2:scovhsp_min=50.0:scovhsp_std=1.5556349186104066:scovhsp_sum=102.2:send_avg=109.0:send_max=136.0:send_min=82.0:send_std=38.18376618407357:send_sum=218.0:sstart_avg=18.0:sstart_max=29.0:sstart_min=7.0:sstart_std=15.556349186104045:sstart_sum=36.0],(((((RS_GCF_001550155.1_protein.faa_NZ_LRUF01000008.1_12@PF00015_full_PFAM.220.474:0.0300642[&&NHX:Type=GTDB:gtdb_class=c__Gammaproteobacteria:gtdb_domain=d__Bacteria:gtdb_family=f__Alteromonadaceae:gtdb_genus=g__Pseudoalteromonas:gtdb_order=o__Enterobacterales:gtdb_phylum=p__Proteobacteria:gtdb_species=s__Pseudoalteromonas arabiensis:heptad=MCP-40H:species=d__Bacteria_p__Proteobacteria_c__Gammaproteobacteria_o__Enterobacterales_f__Alteromonadaceae_g__Pseudoalteromonas_s__Pseudoalteromonas arabiensis],(RS_GCF_900116435.1_protein.faa_NZ_FPAZ01000004.1_106@PF00015_full_PFAM.216.474:0.110096[&&NHX:Type=GTDB:gtdb_class=c__Gammaproteobacteria:gtdb_domain=d__Bacteria:gtdb_family=f__Alteromonadaceae:gtdb_genus=g__Pseudoalteromonas:gtdb_order=o__Enterobacterales:gtdb_phylum=p__Proteobacteria:gtdb_species=s__Pseudoalteromonas lipolytica:heptad=MCP-40H:species=d__Bacteria_p__Proteobacteria_c__Gammaproteobacteria_o__Enterobacterales_f__Alteromonadaceae_g__Pseudoalteromonas_s__Pseudoalteromonas lipolytica],(RS_GCF_004792295.1_protein.faa_NZ_SRRY01000002.1_699@PF00015_full_PFAM.215.482:0.0510168[&&NHX:Type=GTDB:gtdb_class=c__Gammaproteobacteria:gtdb_domain=d__Bacteria:gtdb_family=f__Alteromonadaceae:gtdb_genus=g__Pseudoalteromonas:gtdb_order=o__Enterobacterales:gtdb_phylum=p__Proteobacteria:gtdb_species=s__Pseudoalteromonas lipolytica_C:heptad=MCP-40H:species=d__Bacteria_p__Proteobacteria_c__Gammaproteobacteria_o__Enterobacterales_f__Alteromonadaceae_g__Pseudoalteromonas_s__Pseudoalteromonas lipolytica_C],((RS_GCF_001306915.1_protein.faa_NZ_LJTC01000015.1_76@PF00015_full_PFAM.215.472:5e-09[&&NHX:Type=GTDB:gtdb_class=c__Gammaproteobacteria:gtdb_domain=d__Bacteria:gtdb_family=f__Alteromonadaceae:gtdb_genus=g__Pseudoalteromonas:gtdb_order=o__Enterobacterales:gtdb_phylum=p__Proteobacteria:gtdb_species=s__Pseudoalteromonas lipolytica_A:heptad=MCP-40H:species=d__Bacteria_p__Proteobacteria_c__Gammaproteobacteria_o__Enterobacterales_f__Alteromonadaceae_g__Pseudoalteromonas_s__Pseudoalteromonas lipolytica_A],(RS_GCF_001469895.1_protein.faa_NZ_LOPY01000026.1_132@PF00015_full_PFAM.215.472:5e-09[&&NHX:Type=GTDB:gtdb_class=c__Gammaproteobacteria:gtdb_domain=d__Bacteria:gtdb_family=f__Alteromonadaceae:gtdb_genus=g__Pseudoalteromonas:gtdb_order=o__Enterobacterales:gtdb_phylum=p__Proteobacteria:gtdb_species=s__Pseudoalteromonas sp001469895:heptad=MCP-40H:species=d__Bacteria_p__Proteobacteria_c__Gammaproteobacteria_o__Enterobacterales_f__Alteromonadaceae_g__Pseudoalteromonas_s__Pseudoalteromonas sp001469895],((RS_GCF_013349995.1_protein.faa_NZ_JABVXF010000005.1_129@PF00015_full_PFAM.215.472:0.00263809[&&NHX:Type=GTDB:gtdb_class=c__Gammaproteobacteria:gtdb_domain=d__Bacteria:gtdb_family=f__Alteromonadaceae:gtdb_genus=g__Pseudoalteromonas:gtdb_order=o__Enterobacterales:gtdb_phylum=p__Proteobacteria:gtdb_species=s__Pseudoalteromonas sp013349995:heptad=MCP-40H:species=d__Bacteria_p__Proteobacteria_c__Gammaproteobacteria_o__Enterobacterales_f__Alteromonadaceae_g__Pseudoalteromonas_s__Pseudoalteromonas sp013349995],RS_GCF_001550135.1_protein.faa_NZ_LRUE01000015.1_510@PF00015_full_PFAM.215.472:0.00262427[&&NHX:Type=GTDB:gtdb_class=c__Gammaproteobacteria:gtdb_domain=d__Bacteria:gtdb_family=f__Alteromonadaceae:gtdb_genus=g__Pseudoalteromonas:gtdb_order=o__Enterobacterales:gtdb_phylum=p__Proteobacteria:gtdb_species=s__Pseudoalteromonas shioyasakiensis:heptad=MCP-40H:species=d__Bacteria_p__Proteobacteria_c__Gammaproteobacteria_o__Enterobacterales_f__Alteromonadaceae_g__Pseudoalteromonas_s__Pseudoalteromonas shioyasakiensis])0.888:0.00527305[&&NHX:Sample_counter=:Type_counter=GTDB--2:capture_class_counter=:capture_domain_counter=:capture_family_counter=:capture_genus_counter=:capture_order_counter=:capture_phylum_counter=:capture_species_counter=:evoltype=D:gtdb_class_counter=c__Gammaproteobacteria--2:gtdb_domain_counter=d__Bacteria--2:gtdb_family_counter=f__Alteromonadaceae--2:gtdb_genus_counter=g__Pseudoalteromonas--2:gtdb_order_counter=o__Enterobacterales--2:gtdb_phylum_counter=p__Proteobacteria--2:gtdb_species_counter=s__Pseudoalteromonas shioyasakiensis--1||s__Pseudoalteromonas sp013349995--1:heptad_counter=MCP-40H--2:lbd_counter=:lca=d__Bacteria:lca_tree=g__Pseudoalteromonas:name=N534571:ref_name_counter=],RS_GCF_019134595.1_protein.faa_NZ_CP077771.1_18@PF00015_full_PFAM.215.472:0.00523926[&&NHX:Type=GTDB:gtdb_class=c__Gammaproteobacteria:gtdb_domain=d__Bacteria:gtdb_family=f__Alteromonadaceae:gtdb_genus=g__Pseudoalteromonas:gtdb_order=o__Enterobacterales:gtdb_phylum=p__Proteobacteria:gtdb_species=s__Pseudoalteromonas shioyasakiensis_A:heptad=MCP-40H:species=d__Bacteria_p__Proteobacteria_c__Gammaproteobacteria_o__Enterobacterales_f__Alteromonadaceae_g__Pseudoalteromonas_s__Pseudoalteromonas shioyasakiensis_A])0:5e-09[&&NHX:Sample_counter=:Type_counter=GTDB--3:capture_class_counter=:capture_domain_counter=:capture_family_counter=:capture_genus_counter=:capture_order_counter=:capture_phylum_counter=:capture_species_counter=:evoltype=D:gtdb_class_counter=c__Gammaproteobacteria--3:gtdb_domain_counter=d__Bacteria--3:gtdb_family_counter=f__Alteromonadaceae--3:gtdb_genus_counter=g__Pseudoalteromonas--3:gtdb_order_counter=o__Enterobacterales--3:gtdb_phylum_counter=p__Proteobacteria--3:gtdb_species_counter=s__Pseudoalteromonas shioyasakiensis--1||s__Pseudoalteromonas shioyasakiensis_A--1||s__Pseudoalteromonas sp013349995--1:heptad_counter=MCP-40H--3:lbd_counter=:lca=d__Bacteria:lca_tree=g__Pseudoalteromonas:name=N534573:ref_name_counter=])0.949:0.0052421[&&NHX:Sample_counter=:Type_counter=GTDB--4:capture_class_counter=:capture_domain_counter=:capture_family_counter=:capture_genus_counter=:capture_order_counter=:capture_phylum_counter=:capture_species_counter=:evoltype=D:gtdb_class_counter=c__Gammaproteobacteria--4:gtdb_domain_counter=d__Bacteria--4:gtdb_family_counter=f__Alteromonadaceae--4:gtdb_genus_counter=g__Pseudoalteromonas--4:gtdb_order_counter=o__Enterobacterales--4:gtdb_phylum_counter=p__Proteobacteria--4:gtdb_species_counter=s__Pseudoalteromonas shioyasakiensis--1||s__Pseudoalteromonas shioyasakiensis_A--1||s__Pseudoalteromonas sp001469895--1||s__Pseudoalteromonas sp013349995--1:heptad_counter=MCP-40H--4:lbd_counter=:lca=d__Bacteria:lca_tree=g__Pseudoalteromonas:name=N534574:ref_name_counter=])0.765:0.0031757[&&NHX:Sample_counter=:Type_counter=GTDB--5:capture_class_counter=:capture_domain_counter=:capture_family_counter=:capture_genus_counter=:capture_order_counter=:capture_phylum_counter=:capture_species_counter=:evoltype=D:gtdb_class_counter=c__Gammaproteobacteria--5:gtdb_domain_counter=d__Bacteria--5:gtdb_family_counter=f__Alteromonadaceae--5:gtdb_genus_counter=g__Pseudoalteromonas--5:gtdb_order_counter=o__Enterobacterales--5:gtdb_phylum_counter=p__Proteobacteria--5:gtdb_species_counter=s__Pseudoalteromonas lipolytica_A--1||s__Pseudoalteromonas shioyasakiensis--1||s__Pseudoalteromonas shioyasakiensis_A--1||s__Pseudoalteromonas sp001469895--1||s__Pseudoalteromonas sp013349995--1:heptad_counter=MCP-40H--5:lbd_counter=:lca=d__Bacteria:lca_tree=g__Pseudoalteromonas:name=N534575:ref_name_counter=],RS_GCF_001641615.1_protein.faa_NZ_LRRU01000008.1_7@PF00015_full_PFAM.217.472:0.00268093[&&NHX:Type=GTDB:gtdb_class=c__Gammaproteobacteria:gtdb_domain=d__Bacteria:gtdb_family=f__Alteromonadaceae:gtdb_genus=g__Pseudoalteromonas:gtdb_order=o__Enterobacterales:gtdb_phylum=p__Proteobacteria:gtdb_species=s__Pseudoalteromonas gelatinilytica:heptad=MCP-40H:species=d__Bacteria_p__Proteobacteria_c__Gammaproteobacteria_o__Enterobacterales_f__Alteromonadaceae_g__Pseudoalteromonas_s__Pseudoalteromonas gelatinilytica])0.716:0.00339716[&&NHX:Sample_counter=:Type_counter=GTDB--6:capture_class_counter=:capture_domain_counter=:capture_family_counter=:capture_genus_counter=:capture_order_counter=:capture_phylum_counter=:capture_species_counter=:evoltype=D:gtdb_class_counter=c__Gammaproteobacteria--6:gtdb_domain_counter=d__Bacteria--6:gtdb_family_counter=f__Alteromonadaceae--6:gtdb_genus_counter=g__Pseudoalteromonas--6:gtdb_order_counter=o__Enterobacterales--6:gtdb_phylum_counter=p__Proteobacteria--6:gtdb_species_counter=s__Pseudoalteromonas gelatinilytica--1||s__Pseudoalteromonas lipolytica_A--1||s__Pseudoalteromonas shioyasakiensis--1||s__Pseudoalteromonas shioyasakiensis_A--1||s__Pseudoalteromonas sp001469895--1||s__Pseudoalteromonas sp013349995--1:heptad_counter=MCP-40H--6:lbd_counter=:lca=d__Bacteria:lca_tree=g__Pseudoalteromonas:name=N534577:ref_name_counter=])0:0.0124177[&&NHX:Sample_counter=:Type_counter=GTDB--7:capture_class_counter=:capture_domain_counter=:capture_family_counter=:capture_genus_counter=:capture_order_counter=:capture_phylum_counter=:capture_species_counter=:evoltype=D:gtdb_class_counter=c__Gammaproteobacteria--7:gtdb_domain_counter=d__Bacteria--7:gtdb_family_counter=f__Alteromonadaceae--7:gtdb_genus_counter=g__Pseudoalteromonas--7:gtdb_order_counter=o__Enterobacterales--7:gtdb_phylum_counter=p__Proteobacteria--7:gtdb_species_counter=s__Pseudoalteromonas gelatinilytica--1||s__Pseudoalteromonas lipolytica_A--1||s__Pseudoalteromonas lipolytica_C--1||s__Pseudoalteromonas shioyasakiensis--1||s__Pseudoalteromonas shioyasakiensis_A--1||s__Pseudoalteromonas sp001469895--1||s__Pseudoalteromonas sp013349995--1:heptad_counter=MCP-40H--7:lbd_counter=:lca=d__Bacteria:lca_tree=g__Pseudoalteromonas:name=N534578:ref_name_counter=])0.138:0.0207641[&&NHX:Sample_counter=:Type_counter=GTDB--8:capture_class_counter=:capture_domain_counter=:capture_family_counter=:capture_genus_counter=:capture_order_counter=:capture_phylum_counter=:capture_species_counter=:evoltype=D:gtdb_class_counter=c__Gammaproteobacteria--8:gtdb_domain_counter=d__Bacteria--8:gtdb_family_counter=f__Alteromonadaceae--8:gtdb_genus_counter=g__Pseudoalteromonas--8:gtdb_order_counter=o__Enterobacterales--8:gtdb_phylum_counter=p__Proteobacteria--8:gtdb_species_counter=s__Pseudoalteromonas gelatinilytica--1||s__Pseudoalteromonas lipolytica--1||s__Pseudoalteromonas lipolytica_A--1||s__Pseudoalteromonas lipolytica_C--1||s__Pseudoalteromonas shioyasakiensis--1||s__Pseudoalteromonas shioyasakiensis_A--1||s__Pseudoalteromonas sp001469895--1||s__Pseudoalteromonas sp013349995--1:heptad_counter=MCP-40H--8:lbd_counter=:lca=d__Bacteria:lca_tree=g__Pseudoalteromonas:name=N534579:ref_name_counter=])1:0.34221[&&NHX:Sample_counter=:Type_counter=GTDB--9:capture_class_counter=:capture_domain_counter=:capture_family_counter=:capture_genus_counter=:capture_order_counter=:capture_phylum_counter=:capture_species_counter=:evoltype=D:gtdb_class_counter=c__Gammaproteobacteria--9:gtdb_domain_counter=d__Bacteria--9:gtdb_family_counter=f__Alteromonadaceae--9:gtdb_genus_counter=g__Pseudoalteromonas--9:gtdb_order_counter=o__Enterobacterales--9:gtdb_phylum_counter=p__Proteobacteria--9:gtdb_species_counter=s__Pseudoalteromonas arabiensis--1||s__Pseudoalteromonas gelatinilytica--1||s__Pseudoalteromonas lipolytica--1||s__Pseudoalteromonas lipolytica_A--1||s__Pseudoalteromonas lipolytica_C--1||s__Pseudoalteromonas shioyasakiensis--1||s__Pseudoalteromonas shioyasakiensis_A--1||s__Pseudoalteromonas sp001469895--1||s__Pseudoalteromonas sp013349995--1:heptad_counter=MCP-40H--9:lbd_counter=:lca=d__Bacteria:lca_tree=g__Pseudoalteromonas:name=N534580:ref_name_counter=],(RS_GCF_000238355.1_protein.faa_NZ_AHCA01000001.1_514@PF00015_full_PFAM.206.473:0.110804[&&NHX:Type=GTDB:gtdb_class=c__Gammaproteobacteria:gtdb_domain=d__Bacteria:gtdb_family=f__Alteromonadaceae:gtdb_genus=g__Pseudoalteromonas:gtdb_order=o__Enterobacterales:gtdb_phylum=p__Proteobacteria:gtdb_species=s__Pseudoalteromonas haloplanktis:heptad=MCP-44H:species=d__Bacteria_p__Proteobacteria_c__Gammaproteobacteria_o__Enterobacterales_f__Alteromonadaceae_g__Pseudoalteromonas_s__Pseudoalteromonas haloplanktis],((RS_GCF_002165575.1_protein.faa_NZ_MXQF01000017.1_18@PF00015_full_PFAM.276.479:0.0547673[&&NHX:Type=GTDB:gtdb_class=c__Gammaproteobacteria:gtdb_domain=d__Bacteria:gtdb_family=f__Alteromonadaceae:gtdb_genus=g__Pseudoalteromonas:gtdb_order=o__Enterobacterales:gtdb_phylum=p__Proteobacteria:gtdb_species=s__Pseudoalteromonas sp002165575:heptad=MCP-44H:species=d__Bacteria_p__Proteobacteria_c__Gammaproteobacteria_o__Enterobacterales_f__Alteromonadaceae_g__Pseudoalteromonas_s__Pseudoalteromonas sp002165575],(RS_GCF_002723455.1_protein.faa_NZ_PDUS01000026.1_6@PF00015_full_PFAM.201.476:0.0308878[&&NHX:Type=GTDB:gtdb_class=c__Gammaproteobacteria:gtdb_domain=d__Bacteria:gtdb_family=f__Alteromonadaceae:gtdb_genus=g__Pseudoalteromonas:gtdb_order=o__Enterobacterales:gtdb_phylum=p__Proteobacteria:gtdb_species=s__Pseudoalteromonas sp002723455:heptad=MCP-44H:species=d__Bacteria_p__Proteobacteria_c__Gammaproteobacteria_o__Enterobacterales_f__Alteromonadaceae_g__Pseudoalteromonas_s__Pseudoalteromonas sp002723455],RS_GCF_001469215.1_protein.faa_NZ_LOFH01000002.1_96@PF00015_full_PFAM.206.476:0.0109258[&&NHX:Type=GTDB:gtdb_class=c__Gammaproteobacteria:gtdb_domain=d__Bacteria:gtdb_family=f__Alteromonadaceae:gtdb_genus=g__Pseudoalteromonas:gtdb_order=o__Enterobacterales:gtdb_phylum=p__Proteobacteria:gtdb_species=s__Pseudoalteromonas sp001469215:heptad=MCP-44H:species=d__Bacteria_p__Proteobacteria_c__Gammaproteobacteria_o__Enterobacterales_f__Alteromonadaceae_g__Pseudoalteromonas_s__Pseudoalteromonas sp001469215])0.995:0.060675[&&NHX:Sample_counter=:Type_counter=GTDB--2:capture_class_counter=:capture_domain_counter=:capture_family_counter=:capture_genus_counter=:capture_order_counter=:capture_phylum_counter=:capture_species_counter=:evoltype=D:gtdb_class_counter=c__Gammaproteobacteria--2:gtdb_domain_counter=d__Bacteria--2:gtdb_family_counter=f__Alteromonadaceae--2:gtdb_genus_counter=g__Pseudoalteromonas--2:gtdb_order_counter=o__Enterobacterales--2:gtdb_phylum_counter=p__Proteobacteria--2:gtdb_species_counter=s__Pseudoalteromonas sp001469215--1||s__Pseudoalteromonas sp002723455--1:heptad_counter=MCP-44H--2:lbd_counter=:lca=d__Bacteria:lca_tree=g__Pseudoalteromonas:name=N534585:ref_name_counter=])0.977:0.0711448[&&NHX:Sample_counter=:Type_counter=GTDB--3:capture_class_counter=:capture_domain_counter=:capture_family_counter=:capture_genus_counter=:capture_order_counter=:capture_phylum_counter=:capture_species_counter=:evoltype=D:gtdb_class_counter=c__Gammaproteobacteria--3:gtdb_domain_counter=d__Bacteria--3:gtdb_family_counter=f__Alteromonadaceae--3:gtdb_genus_counter=g__Pseudoalteromonas--3:gtdb_order_counter=o__Enterobacterales--3:gtdb_phylum_counter=p__Proteobacteria--3:gtdb_species_counter=s__Pseudoalteromonas sp001469215--1||s__Pseudoalteromonas sp002165575--1||s__Pseudoalteromonas sp002723455--1:heptad_counter=MCP-44H--3:lbd_counter=:lca=d__Bacteria:lca_tree=g__Pseudoalteromonas:name=N534586:ref_name_counter=],((RS_GCF_002221525.1_protein.faa_NZ_CP011029.1_416@PF00015_full_PFAM.189.477:0.0438689[&&NHX:Type=GTDB:gtdb_class=c__Gammaproteobacteria:gtdb_domain=d__Bacteria:gtdb_family=f__Alteromonadaceae:gtdb_genus=g__Pseudoalteromonas:gtdb_order=o__Enterobacterales:gtdb_phylum=p__Proteobacteria:gtdb_species=s__Pseudoalteromonas espejiana:heptad=MCP-44H:species=d__Bacteria_p__Proteobacteria_c__Gammaproteobacteria_o__Enterobacterales_f__Alteromonadaceae_g__Pseudoalteromonas_s__Pseudoalteromonas espejiana],(GB_GCA_007988745.1_protein.faa_BJUT01000005.1_98@PF00015_full_PFAM.212.472:0.00378182[&&NHX:Type=GTDB:gtdb_class=c__Gammaproteobacteria:gtdb_domain=d__Bacteria:gtdb_family=f__Alteromonadaceae:gtdb_genus=g__Pseudoalteromonas:gtdb_order=o__Enterobacterales:gtdb_phylum=p__Proteobacteria:gtdb_species=s__Pseudoalteromonas atlantica:heptad=MCP-44H:species=d__Bacteria_p__Proteobacteria_c__Gammaproteobacteria_o__Enterobacterales_f__Alteromonadaceae_g__Pseudoalteromonas_s__Pseudoalteromonas atlantica],RS_GCF_001401805.1_protein.faa_NZ_LKDW01000004.1_97@PF00015_full_PFAM.215.472:0.0343763[&&NHX:Type=GTDB:gtdb_class=c__Gammaproteobacteria:gtdb_domain=d__Bacteria:gtdb_family=f__Alteromonadaceae:gtdb_genus=g__Pseudoalteromonas:gtdb_order=o__Enterobacterales:gtdb_phylum=p__Proteobacteria:gtdb_species=s__Pseudoalteromonas sp001401805:heptad=MCP-44H:species=d__Bacteria_p__Proteobacteria_c__Gammaproteobacteria_o__Enterobacterales_f__Alteromonadaceae_g__Pseudoalteromonas_s__Pseudoalteromonas sp001401805])0.997:0.051639[&&NHX:Sample_counter=:Type_counter=GTDB--2:capture_class_counter=:capture_domain_counter=:capture_family_counter=:capture_genus_counter=:capture_order_counter=:capture_phylum_counter=:capture_species_counter=:evoltype=D:gtdb_class_counter=c__Gammaproteobacteria--2:gtdb_domain_counter=d__Bacteria--2:gtdb_family_counter=f__Alteromonadaceae--2:gtdb_genus_counter=g__Pseudoalteromonas--2:gtdb_order_counter=o__Enterobacterales--2:gtdb_phylum_counter=p__Proteobacteria--2:gtdb_species_counter=s__Pseudoalteromonas atlantica--1||s__Pseudoalteromonas sp001401805--1:heptad_counter=MCP-44H--2:lbd_counter=:lca=d__Bacteria:lca_tree=g__Pseudoalteromonas:name=N534590:ref_name_counter=])0.935:0.0367605[&&NHX:Sample_counter=:Type_counter=GTDB--3:capture_class_counter=:capture_domain_counter=:capture_family_counter=:capture_genus_counter=:capture_order_counter=:capture_phylum_counter=:capture_species_counter=:evoltype=D:gtdb_class_counter=c__Gammaproteobacteria--3:gtdb_domain_counter=d__Bacteria--3:gtdb_family_counter=f__Alteromonadaceae--3:gtdb_genus_counter=g__Pseudoalteromonas--3:gtdb_order_counter=o__Enterobacterales--3:gtdb_phylum_counter=p__Proteobacteria--3:gtdb_species_counter=s__Pseudoalteromonas atlantica--1||s__Pseudoalteromonas espejiana--1||s__Pseudoalteromonas sp001401805--1:heptad_counter=MCP-44H--3:lbd_counter=:lca=d__Bacteria:lca_tree=g__Pseudoalteromonas:name=N534591:ref_name_counter=],(((RS_GCF_002310835.1_protein.faa_NZ_CP011042.1_337@PF00015_full_PFAM.195.472:5e-09[&&NHX:Type=GTDB:gtdb_class=c__Gammaproteobacteria:gtdb_domain=d__Bacteria:gtdb_family=f__Alteromonadaceae:gtdb_genus=g__Pseudoalteromonas:gtdb_order=o__Enterobacterales:gtdb_phylum=p__Proteobacteria:gtdb_species=s__Pseudoalteromonas tetraodonis:heptad=MCP-40H:species=d__Bacteria_p__Proteobacteria_c__Gammaproteobacteria_o__Enterobacterales_f__Alteromonadaceae_g__Pseudoalteromonas_s__Pseudoalteromonas tetraodonis],GB_GCA_018402495.1_protein.faa_JAGYIU010000003.1_37@PF00015_full_PFAM.189.472:0.0174132[&&NHX:Type=GTDB:gtdb_class=c__Gammaproteobacteria:gtdb_domain=d__Bacteria:gtdb_family=f__Alteromonadaceae:gtdb_genus=g__Pseudoalteromonas:gtdb_order=o__Enterobacterales:gtdb_phylum=p__Proteobacteria:gtdb_species=s__Pseudoalteromonas sp018402495:heptad=MCP-40H:species=d__Bacteria_p__Proteobacteria_c__Gammaproteobacteria_o__Enterobacterales_f__Alteromonadaceae_g__Pseudoalteromonas_s__Pseudoalteromonas sp018402495])0.96:0.0314591[&&NHX:Sample_counter=:Type_counter=GTDB--2:capture_class_counter=:capture_domain_counter=:capture_family_counter=:capture_genus_counter=:capture_order_counter=:capture_phylum_counter=:capture_species_counter=:evoltype=D:gtdb_class_counter=c__Gammaproteobacteria--2:gtdb_domain_counter=d__Bacteria--2:gtdb_family_counter=f__Alteromonadaceae--2:gtdb_genus_counter=g__Pseudoalteromonas--2:gtdb_order_counter=o__Enterobacterales--2:gtdb_phylum_counter=p__Proteobacteria--2:gtdb_species_counter=s__Pseudoalteromonas sp018402495--1||s__Pseudoalteromonas tetraodonis--1:heptad_counter=MCP-40H--2:lbd_counter=:lca=d__Bacteria:lca_tree=g__Pseudoalteromonas:name=N534594:ref_name_counter=],(RS_GCF_000238275.3_protein.faa_NZ_AHCF03000004.1_349@PF00015_full_PFAM.188.469:0.0199031[&&NHX:Type=GTDB:gtdb_class=c__Gammaproteobacteria:gtdb_domain=d__Bacteria:gtdb_family=f__Alteromonadaceae:gtdb_genus=g__Pseudoalteromonas:gtdb_order=o__Enterobacterales:gtdb_phylum=p__Proteobacteria:gtdb_species=s__Pseudoalteromonas undina:heptad=MCP-40H:species=d__Bacteria_p__Proteobacteria_c__Gammaproteobacteria_o__Enterobacterales_f__Alteromonadaceae_g__Pseudoalteromonas_s__Pseudoalteromonas undina],RS_GCF_004328665.1_protein.faa_NZ_CP019771.1_355@PF00015_full_PFAM.187.472:0.00631176[&&NHX:Type=GTDB:gtdb_class=c__Gammaproteobacteria:gtdb_domain=d__Bacteria:gtdb_family=f__Alteromonadaceae:gtdb_genus=g__Pseudoalteromonas:gtdb_order=o__Enterobacterales:gtdb_phylum=p__Proteobacteria:gtdb_species=s__Pseudoalteromonas sp001974855:heptad=MCP-40H:species=d__Bacteria_p__Proteobacteria_c__Gammaproteobacteria_o__Enterobacterales_f__Alteromonadaceae_g__Pseudoalteromonas_s__Pseudoalteromonas sp001974855])0.988:0.0416258[&&NHX:Sample_counter=:Type_counter=GTDB--2:capture_class_counter=:capture_domain_counter=:capture_family_counter=:capture_genus_counter=:capture_order_counter=:capture_phylum_counter=:capture_species_counter=:evoltype=D:gtdb_class_counter=c__Gammaproteobacteria--2:gtdb_domain_counter=d__Bacteria--2:gtdb_family_counter=f__Alteromonadaceae--2:gtdb_genus_counter=g__Pseudoalteromonas--2:gtdb_order_counter=o__Enterobacterales--2:gtdb_phylum_counter=p__Proteobacteria--2:gtdb_species_counter=s__Pseudoalteromonas sp001974855--1||s__Pseudoalteromonas undina--1:heptad_counter=MCP-40H--2:lbd_counter=:lca=d__Bacteria:lca_tree=g__Pseudoalteromonas:name=N534597:ref_name_counter=])1:0.0869598[&&NHX:Sample_counter=:Type_counter=GTDB--4:capture_class_counter=:capture_domain_counter=:capture_family_counter=:capture_genus_counter=:capture_order_counter=:capture_phylum_counter=:capture_species_counter=:evoltype=D:gtdb_class_counter=c__Gammaproteobacteria--4:gtdb_domain_counter=d__Bacteria--4:gtdb_family_counter=f__Alteromonadaceae--4:gtdb_genus_counter=g__Pseudoalteromonas--4:gtdb_order_counter=o__Enterobacterales--4:gtdb_phylum_counter=p__Proteobacteria--4:gtdb_species_counter=s__Pseudoalteromonas sp001974855--1||s__Pseudoalteromonas sp018402495--1||s__Pseudoalteromonas tetraodonis--1||s__Pseudoalteromonas undina--1:heptad_counter=MCP-40H--4:lbd_counter=:lca=d__Bacteria:lca_tree=g__Pseudoalteromonas:name=N534598:ref_name_counter=],(((RS_GCF_014905615.1_protein.faa_NZ_AQGU01000029.1_385@PF00015_full_PFAM.182.470:0.0599466[&&NHX:Type=GTDB:gtdb_class=c__Gammaproteobacteria:gtdb_domain=d__Bacteria:gtdb_family=f__Alteromonadaceae:gtdb_genus=g__Pseudoalteromonas:gtdb_order=o__Enterobacterales:gtdb_phylum=p__Proteobacteria:gtdb_species=s__Pseudoalteromonas aliena:heptad=MCP-40H:species=d__Bacteria_p__Proteobacteria_c__Gammaproteobacteria_o__Enterobacterales_f__Alteromonadaceae_g__Pseudoalteromonas_s__Pseudoalteromonas aliena],RS_GCF_000498095.1_protein.faa_NZ_AUTQ01000046.1_15@PF00015_full_PFAM.186.475:0.0450266[&&NHX:Type=GTDB:gtdb_class=c__Gammaproteobacteria:gtdb_domain=d__Bacteria:gtdb_family=f__Alteromonadaceae:gtdb_genus=g__Pseudoalteromonas:gtdb_order=o__Enterobacterales:gtdb_phylum=p__Proteobacteria:gtdb_species=s__Pseudoalteromonas sp000498095:heptad=MCP-44H:species=d__Bacteria_p__Proteobacteria_c__Gammaproteobacteria_o__Enterobacterales_f__Alteromonadaceae_g__Pseudoalteromonas_s__Pseudoalteromonas sp000498095])0.754:0.0099505[&&NHX:Sample_counter=:Type_counter=GTDB--2:capture_class_counter=:capture_domain_counter=:capture_family_counter=:capture_genus_counter=:capture_order_counter=:capture_phylum_counter=:capture_species_counter=:evoltype=D:gtdb_class_counter=c__Gammaproteobacteria--2:gtdb_domain_counter=d__Bacteria--2:gtdb_family_counter=f__Alteromonadaceae--2:gtdb_genus_counter=g__Pseudoalteromonas--2:gtdb_order_counter=o__Enterobacterales--2:gtdb_phylum_counter=p__Proteobacteria--2:gtdb_species_counter=s__Pseudoalteromonas aliena--1||s__Pseudoalteromonas sp000498095--1:heptad_counter=MCP-40H--1||MCP-44H--1:lbd_counter=:lca=d__Bacteria:lca_tree=g__Pseudoalteromonas:name=N534601:ref_name_counter=],(RS_GCF_000239855.1_protein.faa_NZ_BADT01000216.1_11@PF00015_full_PFAM.180.438:0.0391367[&&NHX:Type=GTDB:gtdb_class=c__Gammaproteobacteria:gtdb_domain=d__Bacteria:gtdb_family=f__Alteromonadaceae:gtdb_genus=g__Pseudoalteromonas:gtdb_order=o__Enterobacterales:gtdb_phylum=p__Proteobacteria:gtdb_species=s__Pseudoalteromonas sp000239855:heptad=MCP-44H:species=d__Bacteria_p__Proteobacteria_c__Gammaproteobacteria_o__Enterobacterales_f__Alteromonadaceae_g__Pseudoalteromonas_s__Pseudoalteromonas sp000239855],(RS_GCF_000238335.3_protein.faa_NZ_AHCB03000012.1_347@PF00015_full_PFAM.178.471:0.0104476[&&NHX:Type=GTDB:gtdb_class=c__Gammaproteobacteria:gtdb_domain=d__Bacteria:gtdb_family=f__Alteromonadaceae:gtdb_genus=g__Pseudoalteromonas:gtdb_order=o__Enterobacterales:gtdb_phylum=p__Proteobacteria:gtdb_species=s__Pseudoalteromonas marina:heptad=MCP-40H:species=d__Bacteria_p__Proteobacteria_c__Gammaproteobacteria_o__Enterobacterales_f__Alteromonadaceae_g__Pseudoalteromonas_s__Pseudoalteromonas marina],RS_GCF_001468485.1_protein.faa_NZ_LODI01000016.1_31@PF00015_full_PFAM.92.384:0.0132022[&&NHX:Type=GTDB:gtdb_class=c__Gammaproteobacteria:gtdb_domain=d__Bacteria:gtdb_family=f__Alteromonadaceae:gtdb_genus=g__Pseudoalteromonas:gtdb_order=o__Enterobacterales:gtdb_phylum=p__Proteobacteria:gtdb_species=s__Pseudoalteromonas sp001468485:heptad=MCP-44H:species=d__Bacteria_p__Proteobacteria_c__Gammaproteobacteria_o__Enterobacterales_f__Alteromonadaceae_g__Pseudoalteromonas_s__Pseudoalteromonas sp001468485])0.997:0.0391157[&&NHX:Sample_counter=:Type_counter=GTDB--2:capture_class_counter=:capture_domain_counter=:capture_family_counter=:capture_genus_counter=:capture_order_counter=:capture_phylum_counter=:capture_species_counter=:evoltype=D:gtdb_class_counter=c__Gammaproteobacteria--2:gtdb_domain_counter=d__Bacteria--2:gtdb_family_counter=f__Alteromonadaceae--2:gtdb_genus_counter=g__Pseudoalteromonas--2:gtdb_order_counter=o__Enterobacterales--2:gtdb_phylum_counter=p__Proteobacteria--2:gtdb_species_counter=s__Pseudoalteromonas marina--1||s__Pseudoalteromonas sp001468485--1:heptad_counter=MCP-40H--1||MCP-44H--1:lbd_counter=:lca=d__Bacteria:lca_tree=g__Pseudoalteromonas:name=N534605:ref_name_counter=])0.976:0.0226807[&&NHX:Sample_counter=:Type_counter=GTDB--3:capture_class_counter=:capture_domain_counter=:capture_family_counter=:capture_genus_counter=:capture_order_counter=:capture_phylum_counter=:capture_species_counter=:evoltype=D:gtdb_class_counter=c__Gammaproteobacteria--3:gtdb_domain_counter=d__Bacteria--3:gtdb_family_counter=f__Alteromonadaceae--3:gtdb_genus_counter=g__Pseudoalteromonas--3:gtdb_order_counter=o__Enterobacterales--3:gtdb_phylum_counter=p__Proteobacteria--3:gtdb_species_counter=s__Pseudoalteromonas marina--1||s__Pseudoalteromonas sp000239855--1||s__Pseudoalteromonas sp001468485--1:heptad_counter=MCP-40H--1||MCP-44H--2:lbd_counter=:lca=d__Bacteria:lca_tree=g__Pseudoalteromonas:name=N534606:ref_name_counter=])0.835:0.00840074[&&NHX:Sample_counter=:Type_counter=GTDB--5:capture_class_counter=:capture_domain_counter=:capture_family_counter=:capture_genus_counter=:capture_order_counter=:capture_phylum_counter=:capture_species_counter=:evoltype=D:gtdb_class_counter=c__Gammaproteobacteria--5:gtdb_domain_counter=d__Bacteria--5:gtdb_family_counter=f__Alteromonadaceae--5:gtdb_genus_counter=g__Pseudoalteromonas--5:gtdb_order_counter=o__Enterobacterales--5:gtdb_phylum_counter=p__Proteobacteria--5:gtdb_species_counter=s__Pseudoalteromonas aliena--1||s__Pseudoalteromonas marina--1||s__Pseudoalteromonas sp000239855--1||s__Pseudoalteromonas sp000498095--1||s__Pseudoalteromonas sp001468485--1:heptad_counter=MCP-40H--2||MCP-44H--3:lbd_counter=:lca=d__Bacteria:lca_tree=g__Pseudoalteromonas:name=N534607:ref_name_counter=],(((RS_GCF_900239935.1_protein.faa_NZ_LT965929.1_415@PF00015_full_PFAM.214.473:0.00918165[&&NHX:Type=GTDB:gtdb_class=c__Gammaproteobacteria:gtdb_domain=d__Bacteria:gtdb_family=f__Alteromonadaceae:gtdb_genus=g__Pseudoalteromonas:gtdb_order=o__Enterobacterales:gtdb_phylum=p__Proteobacteria:gtdb_species=s__Pseudoalteromonas carrageenovora:heptad=MCP-44H:species=d__Bacteria_p__Proteobacteria_c__Gammaproteobacteria_o__Enterobacterales_f__Alteromonadaceae_g__Pseudoalteromonas_s__Pseudoalteromonas carrageenovora],RS_GCF_018100985.1_protein.faa_NZ_JAGJEI010000003.1_101@PF00015_full_PFAM.218.472:0.0128733[&&NHX:Type=GTDB:gtdb_class=c__Gammaproteobacteria:gtdb_domain=d__Bacteria:gtdb_family=f__Alteromonadaceae:gtdb_genus=g__Pseudoalteromonas:gtdb_order=o__Enterobacterales:gtdb_phylum=p__Proteobacteria:gtdb_species=s__Pseudoalteromonas sp018100985:heptad=MCP-44H:species=d__Bacteria_p__Proteobacteria_c__Gammaproteobacteria_o__Enterobacterales_f__Alteromonadaceae_g__Pseudoalteromonas_s__Pseudoalteromonas sp018100985])0.869:0.0180136[&&NHX:Sample_counter=:Type_counter=GTDB--2:capture_class_counter=:capture_domain_counter=:capture_family_counter=:capture_genus_counter=:capture_order_counter=:capture_phylum_counter=:capture_species_counter=:evoltype=D:gtdb_class_counter=c__Gammaproteobacteria--2:gtdb_domain_counter=d__Bacteria--2:gtdb_family_counter=f__Alteromonadaceae--2:gtdb_genus_counter=g__Pseudoalteromonas--2:gtdb_order_counter=o__Enterobacterales--2:gtdb_phylum_counter=p__Proteobacteria--2:gtdb_species_counter=s__Pseudoalteromonas carrageenovora--1||s__Pseudoalteromonas sp018100985--1:heptad_counter=MCP-44H--2:lbd_counter=:lca=d__Bacteria:lca_tree=g__Pseudoalteromonas:name=N534610:ref_name_counter=],((GB_GCA_000814675.1_protein.faa_JWIG01000016.1_113@PF00015_full_PFAM.212.474:0.0130495[&&NHX:Type=GTDB:gtdb_class=c__Gammaproteobacteria:gtdb_domain=d__Bacteria:gtdb_family=f__Alteromonadaceae:gtdb_genus=g__Pseudoalteromonas:gtdb_order=o__Enterobacterales:gtdb_phylum=p__Proteobacteria:gtdb_species=s__Pseudoalteromonas distincta:heptad=MCP-44H:species=d__Bacteria_p__Proteobacteria_c__Gammaproteobacteria_o__Enterobacterales_f__Alteromonadaceae_g__Pseudoalteromonas_s__Pseudoalteromonas distincta],RS_GCF_001974875.1_protein.faa_NZ_MTQD01000004.1_22@PF00015_full_PFAM.196.474:0.00302671[&&NHX:Type=GTDB:gtdb_class=c__Gammaproteobacteria:gtdb_domain=d__Bacteria:gtdb_family=f__Alteromonadaceae:gtdb_genus=g__Pseudoalteromonas:gtdb_order=o__Enterobacterales:gtdb_phylum=p__Proteobacteria:gtdb_species=s__Pseudoalteromonas sp001974875:heptad=MCP-44H:species=d__Bacteria_p__Proteobacteria_c__Gammaproteobacteria_o__Enterobacterales_f__Alteromonadaceae_g__Pseudoalteromonas_s__Pseudoalteromonas sp001974875])0.88:0.0104696[&&NHX:Sample_counter=:Type_counter=GTDB--2:capture_class_counter=:capture_domain_counter=:capture_family_counter=:capture_genus_counter=:capture_order_counter=:capture_phylum_counter=:capture_species_counter=:evoltype=D:gtdb_class_counter=c__Gammaproteobacteria--2:gtdb_domain_counter=d__Bacteria--2:gtdb_family_counter=f__Alteromonadaceae--2:gtdb_genus_counter=g__Pseudoalteromonas--2:gtdb_order_counter=o__Enterobacterales--2:gtdb_phylum_counter=p__Proteobacteria--2:gtdb_species_counter=s__Pseudoalteromonas distincta--1||s__Pseudoalteromonas sp001974875--1:heptad_counter=MCP-44H--2:lbd_counter=:lca=d__Bacteria:lca_tree=g__Pseudoalteromonas:name=N534613:ref_name_counter=],(RS_GCF_000238395.3_protein.faa_NZ_CP011026.1_348@PF00015_full_PFAM.187.474:0.00271464[&&NHX:Type=GTDB:gtdb_class=c__Gammaproteobacteria:gtdb_domain=d__Bacteria:gtdb_family=f__Alteromonadaceae:gtdb_genus=g__Pseudoalteromonas:gtdb_order=o__Enterobacterales:gtdb_phylum=p__Proteobacteria:gtdb_species=s__Pseudoalteromonas arctica:heptad=MCP-44H:species=d__Bacteria_p__Proteobacteria_c__Gammaproteobacteria_o__Enterobacterales_f__Alteromonadaceae_g__Pseudoalteromonas_s__Pseudoalteromonas arctica],(RS_GCF_008370255.1_protein.faa_NZ_SEUI01000002.1_518@PF00015_full_PFAM.296.473:0.00411642[&&NHX:Type=GTDB:gtdb_class=c__Gammaproteobacteria:gtdb_domain=d__Bacteria:gtdb_family=f__Alteromonadaceae:gtdb_genus=g__Pseudoalteromonas:gtdb_order=o__Enterobacterales:gtdb_phylum=p__Proteobacteria:gtdb_species=s__Pseudoalteromonas sp008370255:heptad=MCP-40H:species=d__Bacteria_p__Proteobacteria_c__Gammaproteobacteria_o__Enterobacterales_f__Alteromonadaceae_g__Pseudoalteromonas_s__Pseudoalteromonas sp008370255],RS_GCF_011378855.1_protein.faa_NZ_WTLB01000038.1_5@PF00015_full_PFAM.209.473:0.0086549[&&NHX:Type=GTDB:gtdb_class=c__Gammaproteobacteria:gtdb_domain=d__Bacteria:gtdb_family=f__Alteromonadaceae:gtdb_genus=g__Pseudoalteromonas:gtdb_order=o__Enterobacterales:gtdb_phylum=p__Proteobacteria:gtdb_species=s__Pseudoalteromonas sp011378855:heptad=MCP-44H:species=d__Bacteria_p__Proteobacteria_c__Gammaproteobacteria_o__Enterobacterales_f__Alteromonadaceae_g__Pseudoalteromonas_s__Pseudoalteromonas sp011378855])0.887:0.0123607[&&NHX:Sample_counter=:Type_counter=GTDB--2:capture_class_counter=:capture_domain_counter=:capture_family_counter=:capture_genus_counter=:capture_order_counter=:capture_phylum_counter=:capture_species_counter=:evoltype=D:gtdb_class_counter=c__Gammaproteobacteria--2:gtdb_domain_counter=d__Bacteria--2:gtdb_family_counter=f__Alteromonadaceae--2:gtdb_genus_counter=g__Pseudoalteromonas--2:gtdb_order_counter=o__Enterobacterales--2:gtdb_phylum_counter=p__Proteobacteria--2:gtdb_species_counter=s__Pseudoalteromonas sp008370255--1||s__Pseudoalteromonas sp011378855--1:heptad_counter=MCP-40H--1||MCP-44H--1:lbd_counter=:lca=d__Bacteria:lca_tree=g__Pseudoalteromonas:name=N534617:ref_name_counter=])0.998:0.0378435[&&NHX:Sample_counter=:Type_counter=GTDB--3:capture_class_counter=:capture_domain_counter=:capture_family_counter=:capture_genus_counter=:capture_order_counter=:capture_phylum_counter=:capture_species_counter=:evoltype=D:gtdb_class_counter=c__Gammaproteobacteria--3:gtdb_domain_counter=d__Bacteria--3:gtdb_family_counter=f__Alteromonadaceae--3:gtdb_genus_counter=g__Pseudoalteromonas--3:gtdb_order_counter=o__Enterobacterales--3:gtdb_phylum_counter=p__Proteobacteria--3:gtdb_species_counter=s__Pseudoalteromonas arctica--1||s__Pseudoalteromonas sp008370255--1||s__Pseudoalteromonas sp011378855--1:heptad_counter=MCP-40H--1||MCP-44H--2:lbd_counter=:lca=d__Bacteria:lca_tree=g__Pseudoalteromonas:name=N534618:ref_name_counter=])0.915:0.0168953[&&NHX:Sample_counter=:Type_counter=GTDB--5:capture_class_counter=:capture_domain_counter=:capture_family_counter=:capture_genus_counter=:capture_order_counter=:capture_phylum_counter=:capture_species_counter=:evoltype=D:gtdb_class_counter=c__Gammaproteobacteria--5:gtdb_domain_counter=d__Bacteria--5:gtdb_family_counter=f__Alteromonadaceae--5:gtdb_genus_counter=g__Pseudoalteromonas--5:gtdb_order_counter=o__Enterobacterales--5:gtdb_phylum_counter=p__Proteobacteria--5:gtdb_species_counter=s__Pseudoalteromonas arctica--1||s__Pseudoalteromonas distincta--1||s__Pseudoalteromonas sp001974875--1||s__Pseudoalteromonas sp008370255--1||s__Pseudoalteromonas sp011378855--1:heptad_counter=MCP-40H--1||MCP-44H--4:lbd_counter=:lca=d__Bacteria:lca_tree=g__Pseudoalteromonas:name=N534619:ref_name_counter=])0.995:0.0389331[&&NHX:Sample_counter=:Type_counter=GTDB--7:capture_class_counter=:capture_domain_counter=:capture_family_counter=:capture_genus_counter=:capture_order_counter=:capture_phylum_counter=:capture_species_counter=:evoltype=D:gtdb_class_counter=c__Gammaproteobacteria--7:gtdb_domain_counter=d__Bacteria--7:gtdb_family_counter=f__Alteromonadaceae--7:gtdb_genus_counter=g__Pseudoalteromonas--7:gtdb_order_counter=o__Enterobacterales--7:gtdb_phylum_counter=p__Proteobacteria--7:gtdb_species_counter=s__Pseudoalteromonas arctica--1||s__Pseudoalteromonas carrageenovora--1||s__Pseudoalteromonas distincta--1||s__Pseudoalteromonas sp001974875--1||s__Pseudoalteromonas sp008370255--1||s__Pseudoalteromonas sp011378855--1||s__Pseudoalteromonas sp018100985--1:heptad_counter=MCP-40H--1||MCP-44H--6:lbd_counter=:lca=d__Bacteria:lca_tree=g__Pseudoalteromonas:name=N534620:ref_name_counter=],RS_GCF_000690055.1_protein.faa_NZ_JJNZ01000048.1_37@PF00015_full_PFAM.220.470:0.0436673[&&NHX:Type=GTDB:gtdb_class=c__Gammaproteobacteria:gtdb_domain=d__Bacteria:gtdb_family=f__Alteromonadaceae:gtdb_genus=g__Pseudoalteromonas:gtdb_order=o__Enterobacterales:gtdb_phylum=p__Proteobacteria:gtdb_species=s__Pseudoalteromonas fuliginea:heptad=MCP-44H:species=d__Bacteria_p__Proteobacteria_c__Gammaproteobacteria_o__Enterobacterales_f__Alteromonadaceae_g__Pseudoalteromonas_s__Pseudoalteromonas fuliginea])0.347:0.0047985[&&NHX:Sample_counter=:Type_counter=GTDB--8:capture_class_counter=:capture_domain_counter=:capture_family_counter=:capture_genus_counter=:capture_order_counter=:capture_phylum_counter=:capture_species_counter=:evoltype=D:gtdb_class_counter=c__Gammaproteobacteria--8:gtdb_domain_counter=d__Bacteria--8:gtdb_family_counter=f__Alteromonadaceae--8:gtdb_genus_counter=g__Pseudoalteromonas--8:gtdb_order_counter=o__Enterobacterales--8:gtdb_phylum_counter=p__Proteobacteria--8:gtdb_species_counter=s__Pseudoalteromonas arctica--1||s__Pseudoalteromonas carrageenovora--1||s__Pseudoalteromonas distincta--1||s__Pseudoalteromonas fuliginea--1||s__Pseudoalteromonas sp001974875--1||s__Pseudoalteromonas sp008370255--1||s__Pseudoalteromonas sp011378855--1||s__Pseudoalteromonas sp018100985--1:heptad_counter=MCP-40H--1||MCP-44H--7:lbd_counter=:lca=d__Bacteria:lca_tree=g__Pseudoalteromonas:name=N534622:ref_name_counter=])0.961:0.0297631[&&NHX:Sample_counter=:Type_counter=GTDB--13:capture_class_counter=:capture_domain_counter=:capture_family_counter=:capture_genus_counter=:capture_order_counter=:capture_phylum_counter=:capture_species_counter=:evoltype=D:gtdb_class_counter=c__Gammaproteobacteria--13:gtdb_domain_counter=d__Bacteria--13:gtdb_family_counter=f__Alteromonadaceae--13:gtdb_genus_counter=g__Pseudoalteromonas--13:gtdb_order_counter=o__Enterobacterales--13:gtdb_phylum_counter=p__Proteobacteria--13:gtdb_species_counter=s__Pseudoalteromonas aliena--1||s__Pseudoalteromonas arctica--1||s__Pseudoalteromonas carrageenovora--1||s__Pseudoalteromonas distincta--1||s__Pseudoalteromonas fuliginea--1||s__Pseudoalteromonas marina--1||s__Pseudoalteromonas sp000239855--1||s__Pseudoalteromonas sp000498095--1||s__Pseudoalteromonas sp001468485--1||s__Pseudoalteromonas sp001974875--1||s__Pseudoalteromonas sp008370255--1||s__Pseudoalteromonas sp011378855--1||s__Pseudoalteromonas sp018100985--1:heptad_counter=MCP-40H--3||MCP-44H--10:lbd_counter=:lca=d__Bacteria:lca_tree=g__Pseudoalteromonas:name=N534623:ref_name_counter=])0.533:0.0113389[&&NHX:Sample_counter=:Type_counter=GTDB--17:capture_class_counter=:capture_domain_counter=:capture_family_counter=:capture_genus_counter=:capture_order_counter=:capture_phylum_counter=:capture_species_counter=:evoltype=D:gtdb_class_counter=c__Gammaproteobacteria--17:gtdb_domain_counter=d__Bacteria--17:gtdb_family_counter=f__Alteromonadaceae--17:gtdb_genus_counter=g__Pseudoalteromonas--17:gtdb_order_counter=o__Enterobacterales--17:gtdb_phylum_counter=p__Proteobacteria--17:gtdb_species_counter=s__Pseudoalteromonas aliena--1||s__Pseudoalteromonas arctica--1||s__Pseudoalteromonas carrageenovora--1||s__Pseudoalteromonas distincta--1||s__Pseudoalteromonas fuliginea--1||s__Pseudoalteromonas marina--1||s__Pseudoalteromonas sp000239855--1||s__Pseudoalteromonas sp000498095--1||s__Pseudoalteromonas sp001468485--1||s__Pseudoalteromonas sp001974855--1||s__Pseudoalteromonas sp001974875--1||s__Pseudoalteromonas sp008370255--1||s__Pseudoalteromonas sp011378855--1||s__Pseudoalteromonas sp018100985--1||s__Pseudoalteromonas sp018402495--1||s__Pseudoalteromonas tetraodonis--1||s__Pseudoalteromonas undina--1:heptad_counter=MCP-40H--7||MCP-44H--10:lbd_counter=:lca=d__Bacteria:lca_tree=g__Pseudoalteromonas:name=N534624:ref_name_counter=])1:0.118435[&&NHX:Sample_counter=:Type_counter=GTDB--20:capture_class_counter=:capture_domain_counter=:capture_family_counter=:capture_genus_counter=:capture_order_counter=:capture_phylum_counter=:capture_species_counter=:evoltype=D:gtdb_class_counter=c__Gammaproteobacteria--20:gtdb_domain_counter=d__Bacteria--20:gtdb_family_counter=f__Alteromonadaceae--20:gtdb_genus_counter=g__Pseudoalteromonas--20:gtdb_order_counter=o__Enterobacterales--20:gtdb_phylum_counter=p__Proteobacteria--20:gtdb_species_counter=s__Pseudoalteromonas aliena--1||s__Pseudoalteromonas arctica--1||s__Pseudoalteromonas atlantica--1||s__Pseudoalteromonas carrageenovora--1||s__Pseudoalteromonas distincta--1||s__Pseudoalteromonas espejiana--1||s__Pseudoalteromonas fuliginea--1||s__Pseudoalteromonas marina--1||s__Pseudoalteromonas sp000239855--1||s__Pseudoalteromonas sp000498095--1||s__Pseudoalteromonas sp001401805--1||s__Pseudoalteromonas sp001468485--1||s__Pseudoalteromonas sp001974855--1||s__Pseudoalteromonas sp001974875--1||s__Pseudoalteromonas sp008370255--1||s__Pseudoalteromonas sp011378855--1||s__Pseudoalteromonas sp018100985--1||s__Pseudoalteromonas sp018402495--1||s__Pseudoalteromonas tetraodonis--1||s__Pseudoalteromonas undina--1:heptad_counter=MCP-40H--7||MCP-44H--13:lbd_counter=:lca=d__Bacteria:lca_tree=g__Pseudoalteromonas:name=N534625:ref_name_counter=])0.587:0.0207729[&&NHX:Sample_counter=:Type_counter=GTDB--23:capture_class_counter=:capture_domain_counter=:capture_family_counter=:capture_genus_counter=:capture_order_counter=:capture_phylum_counter=:capture_species_counter=:evoltype=D:gtdb_class_counter=c__Gammaproteobacteria--23:gtdb_domain_counter=d__Bacteria--23:gtdb_family_counter=f__Alteromonadaceae--23:gtdb_genus_counter=g__Pseudoalteromonas--23:gtdb_order_counter=o__Enterobacterales--23:gtdb_phylum_counter=p__Proteobacteria--23:gtdb_species_counter=s__Pseudoalteromonas aliena--1||s__Pseudoalteromonas arctica--1||s__Pseudoalteromonas atlantica--1||s__Pseudoalteromonas carrageenovora--1||s__Pseudoalteromonas distincta--1||s__Pseudoalteromonas espejiana--1||s__Pseudoalteromonas fuliginea--1||s__Pseudoalteromonas marina--1||s__Pseudoalteromonas sp000239855--1||s__Pseudoalteromonas sp000498095--1||s__Pseudoalteromonas sp001401805--1||s__Pseudoalteromonas sp001468485--1||s__Pseudoalteromonas sp001469215--1||s__Pseudoalteromonas sp001974855--1||s__Pseudoalteromonas sp001974875--1||s__Pseudoalteromonas sp002165575--1||s__Pseudoalteromonas sp002723455--1||s__Pseudoalteromonas sp008370255--1||s__Pseudoalteromonas sp011378855--1||s__Pseudoalteromonas sp018100985--1||s__Pseudoalteromonas sp018402495--1||s__Pseudoalteromonas tetraodonis--1||s__Pseudoalteromonas undina--1:heptad_counter=MCP-40H--7||MCP-44H--16:lbd_counter=:lca=d__Bacteria:lca_tree=g__Pseudoalteromonas:name=N534626:ref_name_counter=])0.945:0.131629[&&NHX:Sample_counter=:Type_counter=GTDB--24:capture_class_counter=:capture_domain_counter=:capture_family_counter=:capture_genus_counter=:capture_order_counter=:capture_phylum_counter=:capture_species_counter=:evoltype=D:gtdb_class_counter=c__Gammaproteobacteria--24:gtdb_domain_counter=d__Bacteria--24:gtdb_family_counter=f__Alteromonadaceae--24:gtdb_genus_counter=g__Pseudoalteromonas--24:gtdb_order_counter=o__Enterobacterales--24:gtdb_phylum_counter=p__Proteobacteria--24:gtdb_species_counter=s__Pseudoalteromonas aliena--1||s__Pseudoalteromonas arctica--1||s__Pseudoalteromonas atlantica--1||s__Pseudoalteromonas carrageenovora--1||s__Pseudoalteromonas distincta--1||s__Pseudoalteromonas espejiana--1||s__Pseudoalteromonas fuliginea--1||s__Pseudoalteromonas haloplanktis--1||s__Pseudoalteromonas marina--1||s__Pseudoalteromonas sp000239855--1||s__Pseudoalteromonas sp000498095--1||s__Pseudoalteromonas sp001401805--1||s__Pseudoalteromonas sp001468485--1||s__Pseudoalteromonas sp001469215--1||s__Pseudoalteromonas sp001974855--1||s__Pseudoalteromonas sp001974875--1||s__Pseudoalteromonas sp002165575--1||s__Pseudoalteromonas sp002723455--1||s__Pseudoalteromonas sp008370255--1||s__Pseudoalteromonas sp011378855--1||s__Pseudoalteromonas sp018100985--1||s__Pseudoalteromonas sp018402495--1||s__Pseudoalteromonas tetraodonis--1||s__Pseudoalteromonas undina--1:heptad_counter=MCP-40H--7||MCP-44H--17:lbd_counter=:lca=d__Bacteria:lca_tree=g__Pseudoalteromonas:name=N534627:ref_name_counter=])0.78:0.33018[&&NHX:Sample_counter=:Type_counter=GTDB--33:capture_class_counter=:capture_domain_counter=:capture_family_counter=:capture_genus_counter=:capture_order_counter=:capture_phylum_counter=:capture_species_counter=:evoltype=D:gtdb_class_counter=c__Gammaproteobacteria--33:gtdb_domain_counter=d__Bacteria--33:gtdb_family_counter=f__Alteromonadaceae--33:gtdb_genus_counter=g__Pseudoalteromonas--33:gtdb_order_counter=o__Enterobacterales--33:gtdb_phylum_counter=p__Proteobacteria--33:gtdb_species_counter=s__Pseudoalteromonas aliena--1||s__Pseudoalteromonas arabiensis--1||s__Pseudoalteromonas arctica--1||s__Pseudoalteromonas atlantica--1||s__Pseudoalteromonas carrageenovora--1||s__Pseudoalteromonas distincta--1||s__Pseudoalteromonas espejiana--1||s__Pseudoalteromonas fuliginea--1||s__Pseudoalteromonas gelatinilytica--1||s__Pseudoalteromonas haloplanktis--1||s__Pseudoalteromonas lipolytica--1||s__Pseudoalteromonas lipolytica_A--1||s__Pseudoalteromonas lipolytica_C--1||s__Pseudoalteromonas marina--1||s__Pseudoalteromonas shioyasakiensis--1||s__Pseudoalteromonas shioyasakiensis_A--1||s__Pseudoalteromonas sp000239855--1||s__Pseudoalteromonas sp000498095--1||s__Pseudoalteromonas sp001401805--1||s__Pseudoalteromonas sp001468485--1||s__Pseudoalteromonas sp001469215--1||s__Pseudoalteromonas sp001469895--1||s__Pseudoalteromonas sp001974855--1||s__Pseudoalteromonas sp001974875--1||s__Pseudoalteromonas sp002165575--1||s__Pseudoalteromonas sp002723455--1||s__Pseudoalteromonas sp008370255--1||s__Pseudoalteromonas sp011378855--1||s__Pseudoalteromonas sp013349995--1||s__Pseudoalteromonas sp018100985--1||s__Pseudoalteromonas sp018402495--1||s__Pseudoalteromonas tetraodonis--1||s__Pseudoalteromonas undina--1:heptad_counter=MCP-40H--16||MCP-44H--17:lbd_counter=:lca=d__Bacteria:lca_tree=g__Pseudoalteromonas:name=N534628:ref_name_counter=],(a97a9c9a-f5f8-41a7-896c-a6f96ba92724_5@MCPsignal.207.245:0.13821[&&NHX:Sample=rhiztom3:Type=capture:capture_class=c__Actinomycetia:capture_domain=d__Bacteria:capture_family=f__Micromonosporaceae:capture_genus=g__Actinoplanes:capture_order=o__Mycobacteriales:capture_phylum=p__Actinobacteriota:capture_species=s__Actinoplanes liguriensis:heptad=MCP-40H],f825138a-2665-41e6-a831-25607d155612_3@MCPsignal.204.241:0.109445[&&NHX:Sample=rhiztom3:Type=capture:capture_class=c__Thermoleophilia:capture_domain=d__Bacteria:capture_family=f__Solirubrobacteraceae:capture_genus=g__Baekduia:capture_order=o__Solirubrobacterales:capture_phylum=p__Actinobacteriota:capture_species=s__Baekduia sp016215085:heptad=MCP-40H])0.707:0.169412[&&NHX:Sample_counter=rhiztom3--2:Type_counter=capture--2:capture_class_counter=c__Actinomycetia--1||c__Thermoleophilia--1:capture_domain_counter=d__Bacteria--2:capture_family_counter=f__Micromonosporaceae--1||f__Solirubrobacteraceae--1:capture_genus_counter=g__Actinoplanes--1||g__Baekduia--1:capture_order_counter=o__Mycobacteriales--1||o__Solirubrobacterales--1:capture_phylum_counter=p__Actinobacteriota--2:capture_species_counter=s__Actinoplanes liguriensis--1||s__Baekduia sp016215085--1:gtdb_class_counter=:gtdb_domain_counter=:gtdb_family_counter=:gtdb_genus_counter=:gtdb_order_counter=:gtdb_phylum_counter=:gtdb_species_counter=:heptad_counter=MCP-40H--2:lbd_counter=:name=N534631:ref_name_counter=])0.383:0.0816455[&&NHX:Sample_counter=rhiztom3--2:Type_counter=GTDB--33||capture--2:capture_class_counter=c__Actinomycetia--1||c__Thermoleophilia--1:capture_domain_counter=d__Bacteria--2:capture_family_counter=f__Micromonosporaceae--1||f__Solirubrobacteraceae--1:capture_genus_counter=g__Actinoplanes--1||g__Baekduia--1:capture_order_counter=o__Mycobacteriales--1||o__Solirubrobacterales--1:capture_phylum_counter=p__Actinobacteriota--2:capture_species_counter=s__Actinoplanes liguriensis--1||s__Baekduia sp016215085--1:gtdb_class_counter=c__Gammaproteobacteria--33:gtdb_domain_counter=d__Bacteria--33:gtdb_family_counter=f__Alteromonadaceae--33:gtdb_genus_counter=g__Pseudoalteromonas--33:gtdb_order_counter=o__Enterobacterales--33:gtdb_phylum_counter=p__Proteobacteria--33:gtdb_species_counter=s__Pseudoalteromonas aliena--1||s__Pseudoalteromonas arabiensis--1||s__Pseudoalteromonas arctica--1||s__Pseudoalteromonas atlantica--1||s__Pseudoalteromonas carrageenovora--1||s__Pseudoalteromonas distincta--1||s__Pseudoalteromonas espejiana--1||s__Pseudoalteromonas fuliginea--1||s__Pseudoalteromonas gelatinilytica--1||s__Pseudoalteromonas haloplanktis--1||s__Pseudoalteromonas lipolytica--1||s__Pseudoalteromonas lipolytica_A--1||s__Pseudoalteromonas lipolytica_C--1||s__Pseudoalteromonas marina--1||s__Pseudoalteromonas shioyasakiensis--1||s__Pseudoalteromonas shioyasakiensis_A--1||s__Pseudoalteromonas sp000239855--1||s__Pseudoalteromonas sp000498095--1||s__Pseudoalteromonas sp001401805--1||s__Pseudoalteromonas sp001468485--1||s__Pseudoalteromonas sp001469215--1||s__Pseudoalteromonas sp001469895--1||s__Pseudoalteromonas sp001974855--1||s__Pseudoalteromonas sp001974875--1||s__Pseudoalteromonas sp002165575--1||s__Pseudoalteromonas sp002723455--1||s__Pseudoalteromonas sp008370255--1||s__Pseudoalteromonas sp011378855--1||s__Pseudoalteromonas sp013349995--1||s__Pseudoalteromonas sp018100985--1||s__Pseudoalteromonas sp018402495--1||s__Pseudoalteromonas tetraodonis--1||s__Pseudoalteromonas undina--1:heptad_counter=MCP-40H--18||MCP-44H--17:lbd_counter=:lca=d__Bacteria:lca_tree=g__Pseudoalteromonas:name=N534632:ref_name_counter=],(((((RS_GCF_014077005.1_protein.faa_NZ_JACGVC010000036.1_43@PF00015_full_PFAM.295.476:0.214764[&&NHX:Type=GTDB:gtdb_class=c__Gammaproteobacteria:gtdb_domain=d__Bacteria:gtdb_family=f__Alteromonadaceae:gtdb_genus=g__Cognaticolwellia:gtdb_order=o__Enterobacterales:gtdb_phylum=p__Proteobacteria:gtdb_species=s__Cognaticolwellia sp014077005:heptad=MCP-40H:species=d__Bacteria_p__Proteobacteria_c__Gammaproteobacteria_o__Enterobacterales_f__Alteromonadaceae_g__Cognaticolwellia_s__Cognaticolwellia sp014077005],(RS_GCF_014925405.1_protein.faa_NZ_AQHJ01000028.1_303@PF00015_full_PFAM.192.470:0.25246[&&NHX:Type=GTDB:gtdb_class=c__Gammaproteobacteria:gtdb_domain=d__Bacteria:gtdb_family=f__Alteromonadaceae:gtdb_genus=g__Pseudoalteromonas:gtdb_order=o__Enterobacterales:gtdb_phylum=p__Proteobacteria:gtdb_species=s__Pseudoalteromonas ulvae:heptad=MCP-40H:species=d__Bacteria_p__Proteobacteria_c__Gammaproteobacteria_o__Enterobacterales_f__Alteromonadaceae_g__Pseudoalteromonas_s__Pseudoalteromonas ulvae],RS_GCF_002310815.1_protein.faa_NZ_CP011032.1_1843@PF00015_full_PFAM.174.475:0.155931[&&NHX:Type=GTDB:gtdb_class=c__Gammaproteobacteria:gtdb_domain=d__Bacteria:gtdb_family=f__Alteromonadaceae:gtdb_genus=g__Pseudoalteromonas:gtdb_order=o__Enterobacterales:gtdb_phylum=p__Proteobacteria:gtdb_species=s__Pseudoalteromonas tunicata:heptad=MCP-40H:species=d__Bacteria_p__Proteobacteria_c__Gammaproteobacteria_o__Enterobacterales_f__Alteromonadaceae_g__Pseudoalteromonas_s__Pseudoalteromonas tunicata])0.79:0.0379092[&&NHX:Sample_counter=:Type_counter=GTDB--2:capture_class_counter=:capture_domain_counter=:capture_family_counter=:capture_genus_counter=:capture_order_counter=:capture_phylum_counter=:capture_species_counter=:evoltype=D:gtdb_class_counter=c__Gammaproteobacteria--2:gtdb_domain_counter=d__Bacteria--2:gtdb_family_counter=f__Alteromonadaceae--2:gtdb_genus_counter=g__Pseudoalteromonas--2:gtdb_order_counter=o__Enterobacterales--2:gtdb_phylum_counter=p__Proteobacteria--2:gtdb_species_counter=s__Pseudoalteromonas tunicata--1||s__Pseudoalteromonas ulvae--1:heptad_counter=MCP-40H--2:lbd_counter=:lca=d__Bacteria:lca_tree=g__Pseudoalteromonas:name=N534636:ref_name_counter=])0.854:0.0429756[&&NHX:Sample_counter=:Type_counter=GTDB--3:capture_class_counter=:capture_domain_counter=:capture_family_counter=:capture_genus_counter=:capture_order_counter=:capture_phylum_counter=:capture_species_counter=:evoltype=D:gtdb_class_counter=c__Gammaproteobacteria--3:gtdb_domain_counter=d__Bacteria--3:gtdb_family_counter=f__Alteromonadaceae--3:gtdb_genus_counter=g__Cognaticolwellia--1||g__Pseudoalteromonas--2:gtdb_order_counter=o__Enterobacterales--3:gtdb_phylum_counter=p__Proteobacteria--3:gtdb_species_counter=s__Cognaticolwellia sp014077005--1||s__Pseudoalteromonas tunicata--1||s__Pseudoalteromonas ulvae--1:heptad_counter=MCP-40H--3:lbd_counter=:lca=d__Bacteria:lca_tree=f__Alteromonadaceae:name=N534637:ref_name_counter=],((RS_GCF_009728465.1_protein.faa_NZ_WOCD01000003.1_877@PF00015_full_PFAM.270.447:0.0982696[&&NHX:Type=GTDB:gtdb_class=c__Gammaproteobacteria:gtdb_domain=d__Bacteria:gtdb_family=f__Alteromonadaceae:gtdb_genus=g__Psychrosphaera:gtdb_order=o__Enterobacterales:gtdb_phylum=p__Proteobacteria:gtdb_species=s__Psychrosphaera haliotis:heptad=MCP-40H:species=d__Bacteria_p__Proteobacteria_c__Gammaproteobacteria_o__Enterobacterales_f__Alteromonadaceae_g__Psychrosphaera_s__Psychrosphaera haliotis],RS_GCF_017948405.1_protein.faa_NZ_CP072844.1_748@PF00015_full_PFAM.296.465:0.0928184[&&NHX:Type=GTDB:gtdb_class=c__Gammaproteobacteria:gtdb_domain=d__Bacteria:gtdb_family=f__Alteromonadaceae:gtdb_genus=g__Psychrosphaera:gtdb_order=o__Enterobacterales:gtdb_phylum=p__Proteobacteria:gtdb_species=s__Psychrosphaera aestuarii:heptad=MCP-40H:species=d__Bacteria_p__Proteobacteria_c__Gammaproteobacteria_o__Enterobacterales_f__Alteromonadaceae_g__Psychrosphaera_s__Psychrosphaera aestuarii])0.999:0.224781[&&NHX:Sample_counter=:Type_counter=GTDB--2:capture_class_counter=:capture_domain_counter=:capture_family_counter=:capture_genus_counter=:capture_order_counter=:capture_phylum_counter=:capture_species_counter=:evoltype=D:gtdb_class_counter=c__Gammaproteobacteria--2:gtdb_domain_counter=d__Bacteria--2:gtdb_family_counter=f__Alteromonadaceae--2:gtdb_genus_counter=g__Psychrosphaera--2:gtdb_order_counter=o__Enterobacterales--2:gtdb_phylum_counter=p__Proteobacteria--2:gtdb_species_counter=s__Psychrosphaera aestuarii--1||s__Psychrosphaera haliotis--1:heptad_counter=MCP-40H--2:lbd_counter=:lca=d__Bacteria:lca_tree=g__Psychrosphaera:name=N534640:ref_name_counter=],RS_GCF_018860915.1_protein.faa_NZ_JAHKQD010000048.1_126@PF00015_full_PFAM.285.469:0.310807[&&NHX:Type=GTDB:gtdb_class=c__Gammaproteobacteria:gtdb_domain=d__Bacteria:gtdb_family=f__Alteromonadaceae:gtdb_genus=g__Colwellia:gtdb_order=o__Enterobacterales:gtdb_phylum=p__Proteobacteria:gtdb_species=s__Colwellia sp018860915:heptad=MCP-40H:species=d__Bacteria_p__Proteobacteria_c__Gammaproteobacteria_o__Enterobacterales_f__Alteromonadaceae_g__Colwellia_s__Colwellia sp018860915])0.91:0.095326[&&NHX:Sample_counter=:Type_counter=GTDB--3:capture_class_counter=:capture_domain_counter=:capture_family_counter=:capture_genus_counter=:capture_order_counter=:capture_phylum_counter=:capture_species_counter=:evoltype=D:gtdb_class_counter=c__Gammaproteobacteria--3:gtdb_domain_counter=d__Bacteria--3:gtdb_family_counter=f__Alteromonadaceae--3:gtdb_genus_counter=g__Colwellia--1||g__Psychrosphaera--2:gtdb_order_counter=o__Enterobacterales--3:gtdb_phylum_counter=p__Proteobacteria--3:gtdb_species_counter=s__Colwellia sp018860915--1||s__Psychrosphaera aestuarii--1||s__Psychrosphaera haliotis--1:heptad_counter=MCP-40H--3:lbd_counter=:lca=d__Bacteria:lca_tree=f__Alteromonadaceae:name=N534642:ref_name_counter=])0.897:0.0576179[&&NHX:Sample_counter=:Type_counter=GTDB--6:capture_class_counter=:capture_domain_counter=:capture_family_counter=:capture_genus_counter=:capture_order_counter=:capture_phylum_counter=:capture_species_counter=:evoltype=D:gtdb_class_counter=c__Gammaproteobacteria--6:gtdb_domain_counter=d__Bacteria--6:gtdb_family_counter=f__Alteromonadaceae--6:gtdb_genus_counter=g__Cognaticolwellia--1||g__Colwellia--1||g__Pseudoalteromonas--2||g__Psychrosphaera--2:gtdb_order_counter=o__Enterobacterales--6:gtdb_phylum_counter=p__Proteobacteria--6:gtdb_species_counter=s__Cognaticolwellia sp014077005--1||s__Colwellia sp018860915--1||s__Pseudoalteromonas tunicata--1||s__Pseudoalteromonas ulvae--1||s__Psychrosphaera aestuarii--1||s__Psychrosphaera haliotis--1:heptad_counter=MCP-40H--6:lbd_counter=:lca=d__Bacteria:lca_tree=f__Alteromonadaceae:name=N534643:ref_name_counter=],(RS_GCF_004360155.1_protein.faa_NZ_ML178720.1_179@PF00015_full_PFAM.274.471:0.233204[&&NHX:Type=GTDB:gtdb_class=c__Gammaproteobacteria:gtdb_domain=d__Bacteria:gtdb_family=f__Alteromonadaceae:gtdb_genus=g__Paraglaciecola:gtdb_order=o__Enterobacterales:gtdb_phylum=p__Proteobacteria:gtdb_species=s__Paraglaciecola sp004360155:heptad=MCP-40H:species=d__Bacteria_p__Proteobacteria_c__Gammaproteobacteria_o__Enterobacterales_f__Alteromonadaceae_g__Paraglaciecola_s__Paraglaciecola sp004360155],((((((RS_GCF_002835465.1_protein.faa_NZ_PIZM01000006.1_386@PF00015_full_PFAM.210.471:0.197325[&&NHX:Type=GTDB:gtdb_class=c__Gammaproteobacteria:gtdb_domain=d__Bacteria:gtdb_family=f__Psychromonadaceae:gtdb_genus=g__Psychromonas:gtdb_order=o__Enterobacterales:gtdb_phylum=p__Proteobacteria:gtdb_species=s__Psychromonas sp002835465:heptad=MCP-40H:species=d__Bacteria_p__Proteobacteria_c__Gammaproteobacteria_o__Enterobacterales_f__Psychromonadaceae_g__Psychromonas_s__Psychromonas sp002835465],(RS_GCF_005885605.1_protein.faa_NZ_SZVP01000006.1_16@PF00015_full_PFAM.175.471:0.115978[&&NHX:Type=GTDB:gtdb_class=c__Gammaproteobacteria:gtdb_domain=d__Bacteria:gtdb_family=f__Alteromonadaceae:gtdb_genus=g__Colwellia:gtdb_order=o__Enterobacterales:gtdb_phylum=p__Proteobacteria:gtdb_species=s__Colwellia ponticola:heptad=MCP-40H:species=d__Bacteria_p__Proteobacteria_c__Gammaproteobacteria_o__Enterobacterales_f__Alteromonadaceae_g__Colwellia_s__Colwellia ponticola],(RS_GCF_014076845.1_protein.faa_NZ_JACGUT010000028.1_65@PF00015_full_PFAM.216.474:0.0371247[&&NHX:Type=GTDB:gtdb_class=c__Gammaproteobacteria:gtdb_domain=d__Bacteria:gtdb_family=f__Alteromonadaceae:gtdb_genus=g__Colwellia_A:gtdb_order=o__Enterobacterales:gtdb_phylum=p__Proteobacteria:gtdb_species=s__Colwellia_A sp014076845:heptad=MCP-40H:species=d__Bacteria_p__Proteobacteria_c__Gammaproteobacteria_o__Enterobacterales_f__Alteromonadaceae_g__Colwellia_A_s__Colwellia_A sp014076845],(RS_GCF_001767295.1_protein.faa_NZ_CP014944.1_3609@PF00015_full_PFAM.207.470:0.0292657[&&NHX:Type=GTDB:gtdb_class=c__Gammaproteobacteria:gtdb_domain=d__Bacteria:gtdb_family=f__Alteromonadaceae:gtdb_genus=g__Colwellia_A:gtdb_order=o__Enterobacterales:gtdb_phylum=p__Proteobacteria:gtdb_species=s__Colwellia_A sp001767295:heptad=MCP-40H:species=d__Bacteria_p__Proteobacteria_c__Gammaproteobacteria_o__Enterobacterales_f__Alteromonadaceae_g__Colwellia_A_s__Colwellia_A sp001767295],RS_GCF_007954355.1_protein.faa_NZ_VOLR01000002.1_97@PF00015_full_PFAM.215.470:0.00342658[&&NHX:Type=GTDB:gtdb_class=c__Gammaproteobacteria:gtdb_domain=d__Bacteria:gtdb_family=f__Alteromonadaceae:gtdb_genus=g__Colwellia_A:gtdb_order=o__Enterobacterales:gtdb_phylum=p__Proteobacteria:gtdb_species=s__Colwellia_A hornerae:heptad=MCP-40H:species=d__Bacteria_p__Proteobacteria_c__Gammaproteobacteria_o__Enterobacterales_f__Alteromonadaceae_g__Colwellia_A_s__Colwellia_A hornerae])0.758:0.0181777[&&NHX:Sample_counter=:Type_counter=GTDB--2:capture_class_counter=:capture_domain_counter=:capture_family_counter=:capture_genus_counter=:capture_order_counter=:capture_phylum_counter=:capture_species_counter=:evoltype=D:gtdb_class_counter=c__Gammaproteobacteria--2:gtdb_domain_counter=d__Bacteria--2:gtdb_family_counter=f__Alteromonadaceae--2:gtdb_genus_counter=g__Colwellia_A--2:gtdb_order_counter=o__Enterobacterales--2:gtdb_phylum_counter=p__Proteobacteria--2:gtdb_species_counter=s__Colwellia_A hornerae--1||s__Colwellia_A sp001767295--1:heptad_counter=MCP-40H--2:lbd_counter=:lca=d__Bacteria:lca_tree=g__Colwellia_A:name=N534650:ref_name_counter=])0.999:0.0733474[&&NHX:Sample_counter=:Type_counter=GTDB--3:capture_class_counter=:capture_domain_counter=:capture_family_counter=:capture_genus_counter=:capture_order_counter=:capture_phylum_counter=:capture_species_counter=:evoltype=D:gtdb_class_counter=c__Gammaproteobacteria--3:gtdb_domain_counter=d__Bacteria--3:gtdb_family_counter=f__Alteromonadaceae--3:gtdb_genus_counter=g__Colwellia_A--3:gtdb_order_counter=o__Enterobacterales--3:gtdb_phylum_counter=p__Proteobacteria--3:gtdb_species_counter=s__Colwellia_A hornerae--1||s__Colwellia_A sp001767295--1||s__Colwellia_A sp014076845--1:heptad_counter=MCP-40H--3:lbd_counter=:lca=d__Bacteria:lca_tree=g__Colwellia_A:name=N534651:ref_name_counter=])0.92:0.0336229[&&NHX:Sample_counter=:Type_counter=GTDB--4:capture_class_counter=:capture_domain_counter=:capture_family_counter=:capture_genus_counter=:capture_order_counter=:capture_phylum_counter=:capture_species_counter=:evoltype=D:gtdb_class_counter=c__Gammaproteobacteria--4:gtdb_domain_counter=d__Bacteria--4:gtdb_family_counter=f__Alteromonadaceae--4:gtdb_genus_counter=g__Colwellia--1||g__Colwellia_A--3:gtdb_order_counter=o__Enterobacterales--4:gtdb_phylum_counter=p__Proteobacteria--4:gtdb_species_counter=s__Colwellia ponticola--1||s__Colwellia_A hornerae--1||s__Colwellia_A sp001767295--1||s__Colwellia_A sp014076845--1:heptad_counter=MCP-40H--4:lbd_counter=:lca=d__Bacteria:lca_tree=f__Alteromonadaceae:name=N534652:ref_name_counter=])0.884:0.022668[&&NHX:Sample_counter=:Type_counter=GTDB--5:capture_class_counter=:capture_domain_counter=:capture_family_counter=:capture_genus_counter=:capture_order_counter=:capture_phylum_counter=:capture_species_counter=:evoltype=D:gtdb_class_counter=c__Gammaproteobacteria--5:gtdb_domain_counter=d__Bacteria--5:gtdb_family_counter=f__Alteromonadaceae--4||f__Psychromonadaceae--1:gtdb_genus_counter=g__Colwellia--1||g__Colwellia_A--3||g__Psychromonas--1:gtdb_order_counter=o__Enterobacterales--5:gtdb_phylum_counter=p__Proteobacteria--5:gtdb_species_counter=s__Colwellia ponticola--1||s__Colwellia_A hornerae--1||s__Colwellia_A sp001767295--1||s__Colwellia_A sp014076845--1||s__Psychromonas sp002835465--1:heptad_counter=MCP-40H--5:lbd_counter=:lca=d__Bacteria:lca_tree=o__Enterobacterales:name=N534653:ref_name_counter=],((GB_GCA_013214945.1_protein.faa_JABSRT010000001.1_19@PF00015_full_PFAM.216.469:0.138006[&&NHX:Type=GTDB:gtdb_class=c__Gammaproteobacteria:gtdb_domain=d__Bacteria:gtdb_family=f__Psychrobiaceae:gtdb_genus=g__Psychrobium:gtdb_order=o__Enterobacterales:gtdb_phylum=p__Proteobacteria:gtdb_species=s__Psychrobium sp013214945:heptad=MCP-40H:species=d__Bacteria_p__Proteobacteria_c__Gammaproteobacteria_o__Enterobacterales_f__Psychrobiaceae_g__Psychrobium_s__Psychrobium sp013214945],(RS_GCF_002207865.1_protein.faa_NZ_BDQM01000020.1_57@PF00015_full_PFAM.224.472:0.0504529[&&NHX:Type=GTDB:gtdb_class=c__Gammaproteobacteria:gtdb_domain=d__Bacteria:gtdb_family=f__Alteromonadaceae:gtdb_genus=g__Colwellia:gtdb_order=o__Enterobacterales:gtdb_phylum=p__Proteobacteria:gtdb_species=s__Colwellia marinimaniae:heptad=MCP-40H:species=d__Bacteria_p__Proteobacteria_c__Gammaproteobacteria_o__Enterobacterales_f__Alteromonadaceae_g__Colwellia_s__Colwellia marinimaniae],GB_GCA_013214175.1_protein.faa_JABSPA010000002.1_137@PF00015_full_PFAM.212.469:0.0509255[&&NHX:Type=GTDB:gtdb_class=c__Gammaproteobacteria:gtdb_domain=d__Bacteria:gtdb_family=f__Alteromonadaceae:gtdb_genus=g__Colwellia:gtdb_order=o__Enterobacterales:gtdb_phylum=p__Proteobacteria:gtdb_species=s__Colwellia sp013214175:heptad=MCP-40H:species=d__Bacteria_p__Proteobacteria_c__Gammaproteobacteria_o__Enterobacterales_f__Alteromonadaceae_g__Colwellia_s__Colwellia sp013214175])0.274:0.0106443[&&NHX:Sample_counter=:Type_counter=GTDB--2:capture_class_counter=:capture_domain_counter=:capture_family_counter=:capture_genus_counter=:capture_order_counter=:capture_phylum_counter=:capture_species_counter=:evoltype=D:gtdb_class_counter=c__Gammaproteobacteria--2:gtdb_domain_counter=d__Bacteria--2:gtdb_family_counter=f__Alteromonadaceae--2:gtdb_genus_counter=g__Colwellia--2:gtdb_order_counter=o__Enterobacterales--2:gtdb_phylum_counter=p__Proteobacteria--2:gtdb_species_counter=s__Colwellia marinimaniae--1||s__Colwellia sp013214175--1:heptad_counter=MCP-40H--2:lbd_counter=:lca=d__Bacteria:lca_tree=g__Colwellia:name=N534657:ref_name_counter=])0.204:0.00910709[&&NHX:Sample_counter=:Type_counter=GTDB--3:capture_class_counter=:capture_domain_counter=:capture_family_counter=:capture_genus_counter=:capture_order_counter=:capture_phylum_counter=:capture_species_counter=:evoltype=D:gtdb_class_counter=c__Gammaproteobacteria--3:gtdb_domain_counter=d__Bacteria--3:gtdb_family_counter=f__Alteromonadaceae--2||f__Psychrobiaceae--1:gtdb_genus_counter=g__Colwellia--2||g__Psychrobium--1:gtdb_order_counter=o__Enterobacterales--3:gtdb_phylum_counter=p__Proteobacteria--3:gtdb_species_counter=s__Colwellia marinimaniae--1||s__Colwellia sp013214175--1||s__Psychrobium sp013214945--1:heptad_counter=MCP-40H--3:lbd_counter=:lca=d__Bacteria:lca_tree=o__Enterobacterales:name=N534658:ref_name_counter=],(RS_GCF_002077175.1_protein.faa_NZ_CP014943.1_2091@PF00015_full_PFAM.220.471:0.0317685[&&NHX:Type=GTDB:gtdb_class=c__Gammaproteobacteria:gtdb_domain=d__Bacteria:gtdb_family=f__Alteromonadaceae:gtdb_genus=g__Cognaticolwellia:gtdb_order=o__Enterobacterales:gtdb_phylum=p__Proteobacteria:gtdb_species=s__Cognaticolwellia sp002077175:heptad=MCP-40H:species=d__Bacteria_p__Proteobacteria_c__Gammaproteobacteria_o__Enterobacterales_f__Alteromonadaceae_g__Cognaticolwellia_s__Cognaticolwellia sp002077175],(RS_GCF_002104515.1_protein.faa_NZ_NBOE01000014.1_74@PF00015_full_PFAM.222.470:0.0520955[&&NHX:Type=GTDB:gtdb_class=c__Gammaproteobacteria:gtdb_domain=d__Bacteria:gtdb_family=f__Alteromonadaceae:gtdb_genus=g__Cognaticolwellia:gtdb_order=o__Enterobacterales:gtdb_phylum=p__Proteobacteria:gtdb_species=s__Cognaticolwellia polaris:heptad=MCP-40H:species=d__Bacteria_p__Proteobacteria_c__Gammaproteobacteria_o__Enterobacterales_f__Alteromonadaceae_g__Cognaticolwellia_s__Cognaticolwellia polaris],RS_GCF_014077505.1_protein.faa_NZ_JACGWA010000013.1_15@PF00015_full_PFAM.216.473:0.0459018[&&NHX:Type=GTDB:gtdb_class=c__Gammaproteobacteria:gtdb_domain=d__Bacteria:gtdb_family=f__Alteromonadaceae:gtdb_genus=g__Cognaticolwellia:gtdb_order=o__Enterobacterales:gtdb_phylum=p__Proteobacteria:gtdb_species=s__Cognaticolwellia sp014077505:heptad=MCP-40H:species=d__Bacteria_p__Proteobacteria_c__Gammaproteobacteria_o__Enterobacterales_f__Alteromonadaceae_g__Cognaticolwellia_s__Cognaticolwellia sp014077505])0.783:0.00615965[&&NHX:Sample_counter=:Type_counter=GTDB--2:capture_class_counter=:capture_domain_counter=:capture_family_counter=:capture_genus_counter=:capture_order_counter=:capture_phylum_counter=:capture_species_counter=:evoltype=D:gtdb_class_counter=c__Gammaproteobacteria--2:gtdb_domain_counter=d__Bacteria--2:gtdb_family_counter=f__Alteromonadaceae--2:gtdb_genus_counter=g__Cognaticolwellia--2:gtdb_order_counter=o__Enterobacterales--2:gtdb_phylum_counter=p__Proteobacteria--2:gtdb_species_counter=s__Cognaticolwellia polaris--1||s__Cognaticolwellia sp014077505--1:heptad_counter=MCP-40H--2:lbd_counter=:lca=d__Bacteria:lca_tree=g__Cognaticolwellia:name=N534662:ref_name_counter=])1:0.131573[&&NHX:Sample_counter=:Type_counter=GTDB--3:capture_class_counter=:capture_domain_counter=:capture_family_counter=:capture_genus_counter=:capture_order_counter=:capture_phylum_counter=:capture_species_counter=:evoltype=D:gtdb_class_counter=c__Gammaproteobacteria--3:gtdb_domain_counter=d__Bacteria--3:gtdb_family_counter=f__Alteromonadaceae--3:gtdb_genus_counter=g__Cognaticolwellia--3:gtdb_order_counter=o__Enterobacterales--3:gtdb_phylum_counter=p__Proteobacteria--3:gtdb_species_counter=s__Cognaticolwellia polaris--1||s__Cognaticolwellia sp002077175--1||s__Cognaticolwellia sp014077505--1:heptad_counter=MCP-40H--3:lbd_counter=:lca=d__Bacteria:lca_tree=g__Cognaticolwellia:name=N534663:ref_name_counter=])0.888:0.0272216[&&NHX:Sample_counter=:Type_counter=GTDB--6:capture_class_counter=:capture_domain_counter=:capture_family_counter=:capture_genus_counter=:capture_order_counter=:capture_phylum_counter=:capture_species_counter=:evoltype=D:gtdb_class_counter=c__Gammaproteobacteria--6:gtdb_domain_counter=d__Bacteria--6:gtdb_family_counter=f__Alteromonadaceae--5||f__Psychrobiaceae--1:gtdb_genus_counter=g__Cognaticolwellia--3||g__Colwellia--2||g__Psychrobium--1:gtdb_order_counter=o__Enterobacterales--6:gtdb_phylum_counter=p__Proteobacteria--6:gtdb_species_counter=s__Cognaticolwellia polaris--1||s__Cognaticolwellia sp002077175--1||s__Cognaticolwellia sp014077505--1||s__Colwellia marinimaniae--1||s__Colwellia sp013214175--1||s__Psychrobium sp013214945--1:heptad_counter=MCP-40H--6:lbd_counter=:lca=d__Bacteria:lca_tree=o__Enterobacterales:name=N534664:ref_name_counter=])0.835:0.0229835[&&NHX:Sample_counter=:Type_counter=GTDB--11:capture_class_counter=:capture_domain_counter=:capture_family_counter=:capture_genus_counter=:capture_order_counter=:capture_phylum_counter=:capture_species_counter=:evoltype=D:gtdb_class_counter=c__Gammaproteobacteria--11:gtdb_domain_counter=d__Bacteria--11:gtdb_family_counter=f__Alteromonadaceae--9||f__Psychrobiaceae--1||f__Psychromonadaceae--1:gtdb_genus_counter=g__Cognaticolwellia--3||g__Colwellia--3||g__Colwellia_A--3||g__Psychrobium--1||g__Psychromonas--1:gtdb_order_counter=o__Enterobacterales--11:gtdb_phylum_counter=p__Proteobacteria--11:gtdb_species_counter=s__Cognaticolwellia polaris--1||s__Cognaticolwellia sp002077175--1||s__Cognaticolwellia sp014077505--1||s__Colwellia marinimaniae--1||s__Colwellia ponticola--1||s__Colwellia sp013214175--1||s__Colwellia_A hornerae--1||s__Colwellia_A sp001767295--1||s__Colwellia_A sp014076845--1||s__Psychrobium sp013214945--1||s__Psychromonas sp002835465--1:heptad_counter=MCP-40H--11:lbd_counter=:lca=d__Bacteria:lca_tree=o__Enterobacterales:name=N534665:ref_name_counter=],RS_GCF_000314995.1_protein.faa_NZ_BAEO01000007.1_108@PF00015_full_PFAM.75.339:0.139002[&&NHX:Type=GTDB:gtdb_class=c__Gammaproteobacteria:gtdb_domain=d__Bacteria:gtdb_family=f__Alteromonadaceae:gtdb_genus=g__Paraglaciecola:gtdb_order=o__Enterobacterales:gtdb_phylum=p__Proteobacteria:gtdb_species=s__Paraglaciecola arctica:heptad=MCP-40H:species=d__Bacteria_p__Proteobacteria_c__Gammaproteobacteria_o__Enterobacterales_f__Alteromonadaceae_g__Paraglaciecola_s__Paraglaciecola arctica])0.882:0.0213389[&&NHX:Sample_counter=:Type_counter=GTDB--12:capture_class_counter=:capture_domain_counter=:capture_family_counter=:capture_genus_counter=:capture_order_counter=:capture_phylum_counter=:capture_species_counter=:evoltype=D:gtdb_class_counter=c__Gammaproteobacteria--12:gtdb_domain_counter=d__Bacteria--12:gtdb_family_counter=f__Alteromonadaceae--10||f__Psychrobiaceae--1||f__Psychromonadaceae--1:gtdb_genus_counter=g__Cognaticolwellia--3||g__Colwellia--3||g__Colwellia_A--3||g__Paraglaciecola--1||g__Psychrobium--1||g__Psychromonas--1:gtdb_order_counter=o__Enterobacterales--12:gtdb_phylum_counter=p__Proteobacteria--12:gtdb_species_counter=s__Cognaticolwellia polaris--1||s__Cognaticolwellia sp002077175--1||s__Cognaticolwellia sp014077505--1||s__Colwellia marinimaniae--1||s__Colwellia ponticola--1||s__Colwellia sp013214175--1||s__Colwellia_A hornerae--1||s__Colwellia_A sp001767295--1||s__Colwellia_A sp014076845--1||s__Paraglaciecola arctica--1||s__Psychrobium sp013214945--1||s__Psychromonas sp002835465--1:heptad_counter=MCP-40H--12:lbd_counter=:lca=d__Bacteria:lca_tree=o__Enterobacterales:name=N534667:ref_name_counter=],RS_GCF_014653195.1_protein.faa_NZ_BNAH01000002.1_292@PF00015_full_PFAM.178.466:0.127505[&&NHX:Type=GTDB:gtdb_class=c__Gammaproteobacteria:gtdb_domain=d__Bacteria:gtdb_family=f__Alteromonadaceae:gtdb_genus=g__Thalassotalea_B:gtdb_order=o__Enterobacterales:gtdb_phylum=p__Proteobacteria:gtdb_species=s__Thalassotalea_B profundi:heptad=MCP-40H:species=d__Bacteria_p__Proteobacteria_c__Gammaproteobacteria_o__Enterobacterales_f__Alteromonadaceae_g__Thalassotalea_B_s__Thalassotalea_B profundi])0.921:0.0363359[&&NHX:Sample_counter=:Type_counter=GTDB--13:capture_class_counter=:capture_domain_counter=:capture_family_counter=:capture_genus_counter=:capture_order_counter=:capture_phylum_counter=:capture_species_counter=:evoltype=D:gtdb_class_counter=c__Gammaproteobacteria--13:gtdb_domain_counter=d__Bacteria--13:gtdb_family_counter=f__Alteromonadaceae--11||f__Psychrobiaceae--1||f__Psychromonadaceae--1:gtdb_genus_counter=g__Cognaticolwellia--3||g__Colwellia--3||g__Colwellia_A--3||g__Paraglaciecola--1||g__Psychrobium--1||g__Psychromonas--1||g__Thalassotalea_B--1:gtdb_order_counter=o__Enterobacterales--13:gtdb_phylum_counter=p__Proteobacteria--13:gtdb_species_counter=s__Cognaticolwellia polaris--1||s__Cognaticolwellia sp002077175--1||s__Cognaticolwellia sp014077505--1||s__Colwellia marinimaniae--1||s__Colwellia ponticola--1||s__Colwellia sp013214175--1||s__Colwellia_A hornerae--1||s__Colwellia_A sp001767295--1||s__Colwellia_A sp014076845--1||s__Paraglaciecola arctica--1||s__Psychrobium sp013214945--1||s__Psychromonas sp002835465--1||s__Thalassotalea_B profundi--1:heptad_counter=MCP-40H--13:lbd_counter=:lca=d__Bacteria:lca_tree=o__Enterobacterales:name=N534669:ref_name_counter=],((RS_GCF_003390335.1_protein.faa_NZ_QUOU01000001.1_2392@PF00015_full_PFAM.172.468:0.00427748[&&NHX:Type=GTDB:gtdb_class=c__Gammaproteobacteria:gtdb_domain=d__Bacteria:gtdb_family=f__Alteromonadaceae:gtdb_genus=g__Thalassotalea:gtdb_order=o__Enterobacterales:gtdb_phylum=p__Proteobacteria:gtdb_species=s__Thalassotalea euphylliae_B:heptad=MCP-40H:species=d__Bacteria_p__Proteobacteria_c__Gammaproteobacteria_o__Enterobacterales_f__Alteromonadaceae_g__Thalassotalea_s__Thalassotalea euphylliae_B],(RS_GCF_003390375.1_protein.faa_NZ_QUOT01000001.1_29@PF00015_full_PFAM.172.468:0.0043946[&&NHX:Type=GTDB:gtdb_class=c__Gammaproteobacteria:gtdb_domain=d__Bacteria:gtdb_family=f__Alteromonadaceae:gtdb_genus=g__Thalassotalea:gtdb_order=o__Enterobacterales:gtdb_phylum=p__Proteobacteria:gtdb_species=s__Thalassotalea euphylliae_A:heptad=MCP-40H:species=d__Bacteria_p__Proteobacteria_c__Gammaproteobacteria_o__Enterobacterales_f__Alteromonadaceae_g__Thalassotalea_s__Thalassotalea euphylliae_A],RS_GCF_003390395.1_protein.faa_NZ_QUOV01000001.1_2191@PF00015_full_PFAM.120.407:0.00227081[&&NHX:Type=GTDB:gtdb_class=c__Gammaproteobacteria:gtdb_domain=d__Bacteria:gtdb_family=f__Alteromonadaceae:gtdb_genus=g__Thalassotalea:gtdb_order=o__Enterobacterales:gtdb_phylum=p__Proteobacteria:gtdb_species=s__Thalassotalea euphylliae_C:heptad=MCP-40H:species=d__Bacteria_p__Proteobacteria_c__Gammaproteobacteria_o__Enterobacterales_f__Alteromonadaceae_g__Thalassotalea_s__Thalassotalea euphylliae_C])0.816:0.0113643[&&NHX:Sample_counter=:Type_counter=GTDB--2:capture_class_counter=:capture_domain_counter=:capture_family_counter=:capture_genus_counter=:capture_order_counter=:capture_phylum_counter=:capture_species_counter=:evoltype=D:gtdb_class_counter=c__Gammaproteobacteria--2:gtdb_domain_counter=d__Bacteria--2:gtdb_family_counter=f__Alteromonadaceae--2:gtdb_genus_counter=g__Thalassotalea--2:gtdb_order_counter=o__Enterobacterales--2:gtdb_phylum_counter=p__Proteobacteria--2:gtdb_species_counter=s__Thalassotalea euphylliae_A--1||s__Thalassotalea euphylliae_C--1:heptad_counter=MCP-40H--2:lbd_counter=:lca=d__Bacteria:lca_tree=g__Thalassotalea:name=N534673:ref_name_counter=])1:0.189192[&&NHX:Sample_counter=:Type_counter=GTDB--3:capture_class_counter=:capture_domain_counter=:capture_family_counter=:capture_genus_counter=:capture_order_counter=:capture_phylum_counter=:capture_species_counter=:evoltype=D:gtdb_class_counter=c__Gammaproteobacteria--3:gtdb_domain_counter=d__Bacteria--3:gtdb_family_counter=f__Alteromonadaceae--3:gtdb_genus_counter=g__Thalassotalea--3:gtdb_order_counter=o__Enterobacterales--3:gtdb_phylum_counter=p__Proteobacteria--3:gtdb_species_counter=s__Thalassotalea euphylliae_A--1||s__Thalassotalea euphylliae_B--1||s__Thalassotalea euphylliae_C--1:heptad_counter=MCP-40H--3:lbd_counter=:lca=d__Bacteria:lca_tree=g__Thalassotalea:name=N534674:ref_name_counter=],RS_GCF_012932965.1_protein.faa_NZ_JABBXH010000002.1_666@PF00015_full_PFAM.210.471:0.0837739[&&NHX:Type=GTDB:gtdb_class=c__Gammaproteobacteria:gtdb_domain=d__Bacteria:gtdb_family=f__Alteromonadaceae:gtdb_genus=g__Thalassotalea:gtdb_order=o__Enterobacterales:gtdb_phylum=p__Proteobacteria:gtdb_species=s__Thalassotalea algicola:heptad=MCP-40H:species=d__Bacteria_p__Proteobacteria_c__Gammaproteobacteria_o__Enterobacterales_f__Alteromonadaceae_g__Thalassotalea_s__Thalassotalea algicola])0.83:0.0275944[&&NHX:Sample_counter=:Type_counter=GTDB--4:capture_class_counter=:capture_domain_counter=:capture_family_counter=:capture_genus_counter=:capture_order_counter=:capture_phylum_counter=:capture_species_counter=:evoltype=D:gtdb_class_counter=c__Gammaproteobacteria--4:gtdb_domain_counter=d__Bacteria--4:gtdb_family_counter=f__Alteromonadaceae--4:gtdb_genus_counter=g__Thalassotalea--4:gtdb_order_counter=o__Enterobacterales--4:gtdb_phylum_counter=p__Proteobacteria--4:gtdb_species_counter=s__Thalassotalea algicola--1||s__Thalassotalea euphylliae_A--1||s__Thalassotalea euphylliae_B--1||s__Thalassotalea euphylliae_C--1:heptad_counter=MCP-40H--4:lbd_counter=:lca=d__Bacteria:lca_tree=g__Thalassotalea:name=N534676:ref_name_counter=])0.839:0.0414419[&&NHX:Sample_counter=:Type_counter=GTDB--17:capture_class_counter=:capture_domain_counter=:capture_family_counter=:capture_genus_counter=:capture_order_counter=:capture_phylum_counter=:capture_species_counter=:evoltype=D:gtdb_class_counter=c__Gammaproteobacteria--17:gtdb_domain_counter=d__Bacteria--17:gtdb_family_counter=f__Alteromonadaceae--15||f__Psychrobiaceae--1||f__Psychromonadaceae--1:gtdb_genus_counter=g__Cognaticolwellia--3||g__Colwellia--3||g__Colwellia_A--3||g__Paraglaciecola--1||g__Psychrobium--1||g__Psychromonas--1||g__Thalassotalea--4||g__Thalassotalea_B--1:gtdb_order_counter=o__Enterobacterales--17:gtdb_phylum_counter=p__Proteobacteria--17:gtdb_species_counter=s__Cognaticolwellia polaris--1||s__Cognaticolwellia sp002077175--1||s__Cognaticolwellia sp014077505--1||s__Colwellia marinimaniae--1||s__Colwellia ponticola--1||s__Colwellia sp013214175--1||s__Colwellia_A hornerae--1||s__Colwellia_A sp001767295--1||s__Colwellia_A sp014076845--1||s__Paraglaciecola arctica--1||s__Psychrobium sp013214945--1||s__Psychromonas sp002835465--1||s__Thalassotalea algicola--1||s__Thalassotalea euphylliae_A--1||s__Thalassotalea euphylliae_B--1||s__Thalassotalea euphylliae_C--1||s__Thalassotalea_B profundi--1:heptad_counter=MCP-40H--17:lbd_counter=:lca=d__Bacteria:lca_tree=o__Enterobacterales:name=N534677:ref_name_counter=],GB_GCA_013373245.1_protein.faa_JABXID010000178.1_3@PF00015_full_PFAM.227.479:0.343508[&&NHX:Type=GTDB:gtdb_class=c__Gammaproteobacteria:gtdb_domain=d__Bacteria:gtdb_family=f__Alteromonadaceae:gtdb_genus=g__Psychrosphaera:gtdb_order=o__Enterobacterales:gtdb_phylum=p__Proteobacteria:gtdb_species=s__Psychrosphaera sp013373245:heptad=MCP-40H:species=d__Bacteria_p__Proteobacteria_c__Gammaproteobacteria_o__Enterobacterales_f__Alteromonadaceae_g__Psychrosphaera_s__Psychrosphaera sp013373245])0.345:0.0180281[&&NHX:Sample_counter=:Type_counter=GTDB--18:capture_class_counter=:capture_domain_counter=:capture_family_counter=:capture_genus_counter=:capture_order_counter=:capture_phylum_counter=:capture_species_counter=:evoltype=D:gtdb_class_counter=c__Gammaproteobacteria--18:gtdb_domain_counter=d__Bacteria--18:gtdb_family_counter=f__Alteromonadaceae--16||f__Psychrobiaceae--1||f__Psychromonadaceae--1:gtdb_genus_counter=g__Cognaticolwellia--3||g__Colwellia--3||g__Colwellia_A--3||g__Paraglaciecola--1||g__Psychrobium--1||g__Psychromonas--1||g__Psychrosphaera--1||g__Thalassotalea--4||g__Thalassotalea_B--1:gtdb_order_counter=o__Enterobacterales--18:gtdb_phylum_counter=p__Proteobacteria--18:gtdb_species_counter=s__Cognaticolwellia polaris--1||s__Cognaticolwellia sp002077175--1||s__Cognaticolwellia sp014077505--1||s__Colwellia marinimaniae--1||s__Colwellia ponticola--1||s__Colwellia sp013214175--1||s__Colwellia_A hornerae--1||s__Colwellia_A sp001767295--1||s__Colwellia_A sp014076845--1||s__Paraglaciecola arctica--1||s__Psychrobium sp013214945--1||s__Psychromonas sp002835465--1||s__Psychrosphaera sp013373245--1||s__Thalassotalea algicola--1||s__Thalassotalea euphylliae_A--1||s__Thalassotalea euphylliae_B--1||s__Thalassotalea euphylliae_C--1||s__Thalassotalea_B profundi--1:heptad_counter=MCP-40H--18:lbd_counter=:lca=d__Bacteria:lca_tree=o__Enterobacterales:name=N534679:ref_name_counter=])0.99:0.0997713[&&NHX:Sample_counter=:Type_counter=GTDB--19:capture_class_counter=:capture_domain_counter=:capture_family_counter=:capture_genus_counter=:capture_order_counter=:capture_phylum_counter=:capture_species_counter=:evoltype=D:gtdb_class_counter=c__Gammaproteobacteria--19:gtdb_domain_counter=d__Bacteria--19:gtdb_family_counter=f__Alteromonadaceae--17||f__Psychrobiaceae--1||f__Psychromonadaceae--1:gtdb_genus_counter=g__Cognaticolwellia--3||g__Colwellia--3||g__Colwellia_A--3||g__Paraglaciecola--2||g__Psychrobium--1||g__Psychromonas--1||g__Psychrosphaera--1||g__Thalassotalea--4||g__Thalassotalea_B--1:gtdb_order_counter=o__Enterobacterales--19:gtdb_phylum_counter=p__Proteobacteria--19:gtdb_species_counter=s__Cognaticolwellia polaris--1||s__Cognaticolwellia sp002077175--1||s__Cognaticolwellia sp014077505--1||s__Colwellia marinimaniae--1||s__Colwellia ponticola--1||s__Colwellia sp013214175--1||s__Colwellia_A hornerae--1||s__Colwellia_A sp001767295--1||s__Colwellia_A sp014076845--1||s__Paraglaciecola arctica--1||s__Paraglaciecola sp004360155--1||s__Psychrobium sp013214945--1||s__Psychromonas sp002835465--1||s__Psychrosphaera sp013373245--1||s__Thalassotalea algicola--1||s__Thalassotalea euphylliae_A--1||s__Thalassotalea euphylliae_B--1||s__Thalassotalea euphylliae_C--1||s__Thalassotalea_B profundi--1:heptad_counter=MCP-40H--19:lbd_counter=:lca=d__Bacteria:lca_tree=o__Enterobacterales:name=N534680:ref_name_counter=])0.949:0.0713595[&&NHX:Sample_counter=:Type_counter=GTDB--25:capture_class_counter=:capture_domain_counter=:capture_family_counter=:capture_genus_counter=:capture_order_counter=:capture_phylum_counter=:capture_species_counter=:evoltype=D:gtdb_class_counter=c__Gammaproteobacteria--25:gtdb_domain_counter=d__Bacteria--25:gtdb_family_counter=f__Alteromonadaceae--23||f__Psychrobiaceae--1||f__Psychromonadaceae--1:gtdb_genus_counter=g__Cognaticolwellia--4||g__Colwellia--4||g__Colwellia_A--3||g__Paraglaciecola--2||g__Pseudoalteromonas--2||g__Psychrobium--1||g__Psychromonas--1||g__Psychrosphaera--3||g__Thalassotalea--4||g__Thalassotalea_B--1:gtdb_order_counter=o__Enterobacterales--25:gtdb_phylum_counter=p__Proteobacteria--25:gtdb_species_counter=s__Cognaticolwellia polaris--1||s__Cognaticolwellia sp002077175--1||s__Cognaticolwellia sp014077005--1||s__Cognaticolwellia sp014077505--1||s__Colwellia marinimaniae--1||s__Colwellia ponticola--1||s__Colwellia sp013214175--1||s__Colwellia sp018860915--1||s__Colwellia_A hornerae--1||s__Colwellia_A sp001767295--1||s__Colwellia_A sp014076845--1||s__Paraglaciecola arctica--1||s__Paraglaciecola sp004360155--1||s__Pseudoalteromonas tunicata--1||s__Pseudoalteromonas ulvae--1||s__Psychrobium sp013214945--1||s__Psychromonas sp002835465--1||s__Psychrosphaera aestuarii--1||s__Psychrosphaera haliotis--1||s__Psychrosphaera sp013373245--1||s__Thalassotalea algicola--1||s__Thalassotalea euphylliae_A--1||s__Thalassotalea euphylliae_B--1||s__Thalassotalea euphylliae_C--1||s__Thalassotalea_B profundi--1:heptad_counter=MCP-40H--25:lbd_counter=:lca=d__Bacteria:lca_tree=f__Alteromonadaceae:name=N534681:ref_name_counter=],((RS_GCF_014898095.1_protein.faa_NZ_CP062946.1_2731@PF00015_full_PFAM.285.472:0.312038[&&NHX:Type=GTDB:gtdb_class=c__Gammaproteobacteria:gtdb_domain=d__Bacteria:gtdb_family=f__Alteromonadaceae:gtdb_genus=g__Thalassotalea:gtdb_order=o__Enterobacterales:gtdb_phylum=p__Proteobacteria:gtdb_species=s__Thalassotalea sp014898095:heptad=MCP-40H:species=d__Bacteria_p__Proteobacteria_c__Gammaproteobacteria_o__Enterobacterales_f__Alteromonadaceae_g__Thalassotalea_s__Thalassotalea sp014898095],(GB_GCA_013216015.1_protein.faa_JABSOI010000123.1_11@PF00015_full_PFAM.286.471:0.0811726[&&NHX:Type=GTDB:gtdb_class=c__Gammaproteobacteria:gtdb_domain=d__Bacteria:gtdb_family=f__Alteromonadaceae:gtdb_genus=g__JABSOI01:gtdb_order=o__Enterobacterales:gtdb_phylum=p__Proteobacteria:gtdb_species=s__JABSOI01 sp013216015:heptad=MCP-40H:species=d__Bacteria_p__Proteobacteria_c__Gammaproteobacteria_o__Enterobacterales_f__Alteromonadaceae_g__JABSOI01_s__JABSOI01 sp013216015],GB_GCA_013214945.1_protein.faa_JABSRT010000001.1_56@PF00015_full_PFAM.19.224:0.142815[&&NHX:Type=GTDB:gtdb_class=c__Gammaproteobacteria:gtdb_domain=d__Bacteria:gtdb_family=f__Psychrobiaceae:gtdb_genus=g__Psychrobium:gtdb_order=o__Enterobacterales:gtdb_phylum=p__Proteobacteria:gtdb_species=s__Psychrobium sp013214945:heptad=MCP-40H:species=d__Bacteria_p__Proteobacteria_c__Gammaproteobacteria_o__Enterobacterales_f__Psychrobiaceae_g__Psychrobium_s__Psychrobium sp013214945])0.952:0.0908202[&&NHX:Sample_counter=:Type_counter=GTDB--2:capture_class_counter=:capture_domain_counter=:capture_family_counter=:capture_genus_counter=:capture_order_counter=:capture_phylum_counter=:capture_species_counter=:evoltype=D:gtdb_class_counter=c__Gammaproteobacteria--2:gtdb_domain_counter=d__Bacteria--2:gtdb_family_counter=f__Alteromonadaceae--1||f__Psychrobiaceae--1:gtdb_genus_counter=g__JABSOI01--1||g__Psychrobium--1:gtdb_order_counter=o__Enterobacterales--2:gtdb_phylum_counter=p__Proteobacteria--2:gtdb_species_counter=s__JABSOI01 sp013216015--1||s__Psychrobium sp013214945--1:heptad_counter=MCP-40H--2:lbd_counter=:lca=d__Bacteria:lca_tree=o__Enterobacterales:name=N534685:ref_name_counter=])0.56:0.0570244[&&NHX:Sample_counter=:Type_counter=GTDB--3:capture_class_counter=:capture_domain_counter=:capture_family_counter=:capture_genus_counter=:capture_order_counter=:capture_phylum_counter=:capture_species_counter=:evoltype=D:gtdb_class_counter=c__Gammaproteobacteria--3:gtdb_domain_counter=d__Bacteria--3:gtdb_family_counter=f__Alteromonadaceae--2||f__Psychrobiaceae--1:gtdb_genus_counter=g__JABSOI01--1||g__Psychrobium--1||g__Thalassotalea--1:gtdb_order_counter=o__Enterobacterales--3:gtdb_phylum_counter=p__Proteobacteria--3:gtdb_species_counter=s__JABSOI01 sp013216015--1||s__Psychrobium sp013214945--1||s__Thalassotalea sp014898095--1:heptad_counter=MCP-40H--3:lbd_counter=:lca=d__Bacteria:lca_tree=o__Enterobacterales:name=N534686:ref_name_counter=],GB_GCA_001874365.1_protein.faa_MPDF01000068.1_6@PF00015_full_PFAM.286.471:0.341622[&&NHX:Type=GTDB:gtdb_class=c__Gammaproteobacteria:gtdb_domain=d__Bacteria:gtdb_family=f__Psychrobiaceae:gtdb_genus=g__Psychrobium:gtdb_order=o__Enterobacterales:gtdb_phylum=p__Proteobacteria:gtdb_species=s__Psychrobium sp001874365:heptad=MCP-40H:species=d__Bacteria_p__Proteobacteria_c__Gammaproteobacteria_o__Enterobacterales_f__Psychrobiaceae_g__Psychrobium_s__Psychrobium sp001874365])0.766:0.0520757[&&NHX:Sample_counter=:Type_counter=GTDB--4:capture_class_counter=:capture_domain_counter=:capture_family_counter=:capture_genus_counter=:capture_order_counter=:capture_phylum_counter=:capture_species_counter=:evoltype=D:gtdb_class_counter=c__Gammaproteobacteria--4:gtdb_domain_counter=d__Bacteria--4:gtdb_family_counter=f__Alteromonadaceae--2||f__Psychrobiaceae--2:gtdb_genus_counter=g__JABSOI01--1||g__Psychrobium--2||g__Thalassotalea--1:gtdb_order_counter=o__Enterobacterales--4:gtdb_phylum_counter=p__Proteobacteria--4:gtdb_species_counter=s__JABSOI01 sp013216015--1||s__Psychrobium sp001874365--1||s__Psychrobium sp013214945--1||s__Thalassotalea sp014898095--1:heptad_counter=MCP-40H--4:lbd_counter=:lca=d__Bacteria:lca_tree=o__Enterobacterales:name=N534688:ref_name_counter=])0.773:0.0274162[&&NHX:Sample_counter=:Type_counter=GTDB--29:capture_class_counter=:capture_domain_counter=:capture_family_counter=:capture_genus_counter=:capture_order_counter=:capture_phylum_counter=:capture_species_counter=:evoltype=D:gtdb_class_counter=c__Gammaproteobacteria--29:gtdb_domain_counter=d__Bacteria--29:gtdb_family_counter=f__Alteromonadaceae--25||f__Psychrobiaceae--3||f__Psychromonadaceae--1:gtdb_genus_counter=g__Cognaticolwellia--4||g__Colwellia--4||g__Colwellia_A--3||g__JABSOI01--1||g__Paraglaciecola--2||g__Pseudoalteromonas--2||g__Psychrobium--3||g__Psychromonas--1||g__Psychrosphaera--3||g__Thalassotalea--5||g__Thalassotalea_B--1:gtdb_order_counter=o__Enterobacterales--29:gtdb_phylum_counter=p__Proteobacteria--29:gtdb_species_counter=s__Cognaticolwellia polaris--1||s__Cognaticolwellia sp002077175--1||s__Cognaticolwellia sp014077005--1||s__Cognaticolwellia sp014077505--1||s__Colwellia marinimaniae--1||s__Colwellia ponticola--1||s__Colwellia sp013214175--1||s__Colwellia sp018860915--1||s__Colwellia_A hornerae--1||s__Colwellia_A sp001767295--1||s__Colwellia_A sp014076845--1||s__JABSOI01 sp013216015--1||s__Paraglaciecola arctica--1||s__Paraglaciecola sp004360155--1||s__Pseudoalteromonas tunicata--1||s__Pseudoalteromonas ulvae--1||s__Psychrobium sp001874365--1||s__Psychrobium sp013214945--2||s__Psychromonas sp002835465--1||s__Psychrosphaera aestuarii--1||s__Psychrosphaera haliotis--1||s__Psychrosphaera sp013373245--1||s__Thalassotalea algicola--1||s__Thalassotalea euphylliae_A--1||s__Thalassotalea euphylliae_B--1||s__Thalassotalea euphylliae_C--1||s__Thalassotalea sp014898095--1||s__Thalassotalea_B profundi--1:heptad_counter=MCP-40H--29:lbd_counter=:lca=d__Bacteria:lca_tree=o__Enterobacterales:name=N534689:ref_name_counter=],(RS_GCF_002000085.1_protein.faa_NZ_MUZU01000003.1_173@PF00015_full_PFAM.218.471:0.28443[&&NHX:Type=GTDB:gtdb_class=c__Gammaproteobacteria:gtdb_domain=d__Bacteria:gtdb_family=f__Alteromonadaceae:gtdb_genus=g__Pseudocolwellia:gtdb_order=o__Enterobacterales:gtdb_phylum=p__Proteobacteria:gtdb_species=s__Pseudocolwellia agarivorans:heptad=MCP-40H:species=d__Bacteria_p__Proteobacteria_c__Gammaproteobacteria_o__Enterobacterales_f__Alteromonadaceae_g__Pseudocolwellia_s__Pseudocolwellia agarivorans],(RS_GCF_018100905.1_protein.faa_NZ_JAGJEG010000008.1_2@PF00015_full_PFAM.290.474:0.243406[&&NHX:Type=GTDB:gtdb_class=c__Gammaproteobacteria:gtdb_domain=d__Bacteria:gtdb_family=f__Alteromonadaceae:gtdb_genus=g__Pseudoalteromonas:gtdb_order=o__Enterobacterales:gtdb_phylum=p__Proteobacteria:gtdb_species=s__Pseudoalteromonas sp018100905:heptad=MCP-40H:species=d__Bacteria_p__Proteobacteria_c__Gammaproteobacteria_o__Enterobacterales_f__Alteromonadaceae_g__Pseudoalteromonas_s__Pseudoalteromonas sp018100905],((RS_GCF_003318165.1_protein.faa_NZ_QOCB01000100.1_60@PF00015_full_PFAM.303.474:0.137962[&&NHX:Type=GTDB:gtdb_class=c__Gammaproteobacteria:gtdb_domain=d__Bacteria:gtdb_family=f__Psychromonadaceae:gtdb_genus=g__Psychromonas:gtdb_order=o__Enterobacterales:gtdb_phylum=p__Proteobacteria:gtdb_species=s__Psychromonas sp003318165:heptad=MCP-40H:species=d__Bacteria_p__Proteobacteria_c__Gammaproteobacteria_o__Enterobacterales_f__Psychromonadaceae_g__Psychromonas_s__Psychromonas sp003318165],(RS_GCF_009828855.1_protein.faa_NZ_WUAG01000001.1_54@PF00015_full_PFAM.187.433:0.0591483[&&NHX:Type=GTDB:gtdb_class=c__Gammaproteobacteria:gtdb_domain=d__Bacteria:gtdb_family=f__Psychromonadaceae:gtdb_genus=g__Psychromonas:gtdb_order=o__Enterobacterales:gtdb_phylum=p__Proteobacteria:gtdb_species=s__Psychromonas sp009828855:heptad=MCP-40H:species=d__Bacteria_p__Proteobacteria_c__Gammaproteobacteria_o__Enterobacterales_f__Psychromonadaceae_g__Psychromonas_s__Psychromonas sp009828855],RS_GCF_000470315.2_protein.faa_NZ_CBRF02000033.1_40@PF00015_full_PFAM.224.472:0.0342051[&&NHX:Type=GTDB:gtdb_class=c__Gammaproteobacteria:gtdb_domain=d__Bacteria:gtdb_family=f__Psychromonadaceae:gtdb_genus=g__Psychromonas:gtdb_order=o__Enterobacterales:gtdb_phylum=p__Proteobacteria:gtdb_species=s__Psychromonas sp000470315:heptad=MCP-40H:species=d__Bacteria_p__Proteobacteria_c__Gammaproteobacteria_o__Enterobacterales_f__Psychromonadaceae_g__Psychromonas_s__Psychromonas sp000470315])0.893:0.049078[&&NHX:Sample_counter=:Type_counter=GTDB--2:capture_class_counter=:capture_domain_counter=:capture_family_counter=:capture_genus_counter=:capture_order_counter=:capture_phylum_counter=:capture_species_counter=:evoltype=D:gtdb_class_counter=c__Gammaproteobacteria--2:gtdb_domain_counter=d__Bacteria--2:gtdb_family_counter=f__Psychromonadaceae--2:gtdb_genus_counter=g__Psychromonas--2:gtdb_order_counter=o__Enterobacterales--2:gtdb_phylum_counter=p__Proteobacteria--2:gtdb_species_counter=s__Psychromonas sp000470315--1||s__Psychromonas sp009828855--1:heptad_counter=MCP-40H--2:lbd_counter=:lca=d__Bacteria:lca_tree=g__Psychromonas:name=N534695:ref_name_counter=])0.984:0.0845525[&&NHX:Sample_counter=:Type_counter=GTDB--3:capture_class_counter=:capture_domain_counter=:capture_family_counter=:capture_genus_counter=:capture_order_counter=:capture_phylum_counter=:capture_species_counter=:evoltype=D:gtdb_class_counter=c__Gammaproteobacteria--3:gtdb_domain_counter=d__Bacteria--3:gtdb_family_counter=f__Psychromonadaceae--3:gtdb_genus_counter=g__Psychromonas--3:gtdb_order_counter=o__Enterobacterales--3:gtdb_phylum_counter=p__Proteobacteria--3:gtdb_species_counter=s__Psychromonas sp000470315--1||s__Psychromonas sp003318165--1||s__Psychromonas sp009828855--1:heptad_counter=MCP-40H--3:lbd_counter=:lca=d__Bacteria:lca_tree=g__Psychromonas:name=N534696:ref_name_counter=],((RS_GCF_003971255.1_protein.faa_NZ_CP034660.1_3168@PF00015_full_PFAM.297.471:0.0845306[&&NHX:Type=GTDB:gtdb_class=c__Gammaproteobacteria:gtdb_domain=d__Bacteria:gtdb_family=f__Alteromonadaceae:gtdb_genus=g__Cognaticolwellia:gtdb_order=o__Enterobacterales:gtdb_phylum=p__Proteobacteria:gtdb_species=s__Cognaticolwellia sp003971255:heptad=MCP-40H:species=d__Bacteria_p__Proteobacteria_c__Gammaproteobacteria_o__Enterobacterales_f__Alteromonadaceae_g__Cognaticolwellia_s__Cognaticolwellia sp003971255],(RS_GCF_002000025.1_protein.faa_NZ_MUZV01000001.1_69@PF00015_full_PFAM.301.469:0.0383808[&&NHX:Type=GTDB:gtdb_class=c__Gammaproteobacteria:gtdb_domain=d__Bacteria:gtdb_family=f__Alteromonadaceae:gtdb_genus=g__Cognaticolwellia:gtdb_order=o__Enterobacterales:gtdb_phylum=p__Proteobacteria:gtdb_species=s__Cognaticolwellia aestuarii:heptad=MCP-40H:species=d__Bacteria_p__Proteobacteria_c__Gammaproteobacteria_o__Enterobacterales_f__Alteromonadaceae_g__Cognaticolwellia_s__Cognaticolwellia aestuarii],GB_GCA_003354085.1_protein.faa_PIVP01000237.1_1@PF00015_full_PFAM.299.464:0.0382517[&&NHX:Type=GTDB:gtdb_class=c__Gammaproteobacteria:gtdb_domain=d__Bacteria:gtdb_family=f__Alteromonadaceae:gtdb_genus=g__Cognaticolwellia:gtdb_order=o__Enterobacterales:gtdb_phylum=p__Proteobacteria:gtdb_species=s__Cognaticolwellia sp003354085:heptad=MCP-40H:species=d__Bacteria_p__Proteobacteria_c__Gammaproteobacteria_o__Enterobacterales_f__Alteromonadaceae_g__Cognaticolwellia_s__Cognaticolwellia sp003354085])0.969:0.0551201[&&NHX:Sample_counter=:Type_counter=GTDB--2:capture_class_counter=:capture_domain_counter=:capture_family_counter=:capture_genus_counter=:capture_order_counter=:capture_phylum_counter=:capture_species_counter=:evoltype=D:gtdb_class_counter=c__Gammaproteobacteria--2:gtdb_domain_counter=d__Bacteria--2:gtdb_family_counter=f__Alteromonadaceae--2:gtdb_genus_counter=g__Cognaticolwellia--2:gtdb_order_counter=o__Enterobacterales--2:gtdb_phylum_counter=p__Proteobacteria--2:gtdb_species_counter=s__Cognaticolwellia aestuarii--1||s__Cognaticolwellia sp003354085--1:heptad_counter=MCP-40H--2:lbd_counter=:lca=d__Bacteria:lca_tree=g__Cognaticolwellia:name=N534700:ref_name_counter=])0.876:0.0374847[&&NHX:Sample_counter=:Type_counter=GTDB--3:capture_class_counter=:capture_domain_counter=:capture_family_counter=:capture_genus_counter=:capture_order_counter=:capture_phylum_counter=:capture_species_counter=:evoltype=D:gtdb_class_counter=c__Gammaproteobacteria--3:gtdb_domain_counter=d__Bacteria--3:gtdb_family_counter=f__Alteromonadaceae--3:gtdb_genus_counter=g__Cognaticolwellia--3:gtdb_order_counter=o__Enterobacterales--3:gtdb_phylum_counter=p__Proteobacteria--3:gtdb_species_counter=s__Cognaticolwellia aestuarii--1||s__Cognaticolwellia sp003354085--1||s__Cognaticolwellia sp003971255--1:heptad_counter=MCP-40H--3:lbd_counter=:lca=d__Bacteria:lca_tree=g__Cognaticolwellia:name=N534701:ref_name_counter=],((GB_GCA_002733765.1_protein.faa_NVWU01000004.1_311@PF00015_full_PFAM.299.473:0.0146949[&&NHX:Type=GTDB:gtdb_class=c__Gammaproteobacteria:gtdb_domain=d__Bacteria:gtdb_family=f__Alteromonadaceae:gtdb_genus=g__Colwellia:gtdb_order=o__Enterobacterales:gtdb_phylum=p__Proteobacteria:gtdb_species=s__Colwellia sp002733765:heptad=MCP-40H:species=d__Bacteria_p__Proteobacteria_c__Gammaproteobacteria_o__Enterobacterales_f__Alteromonadaceae_g__Colwellia_s__Colwellia sp002733765],GB_GCA_013215465.1_protein.faa_JABSOW010000002.1_203@PF00015_full_PFAM.299.475:0.0381943[&&NHX:Type=GTDB:gtdb_class=c__Gammaproteobacteria:gtdb_domain=d__Bacteria:gtdb_family=f__Alteromonadaceae:gtdb_genus=g__Colwellia:gtdb_order=o__Enterobacterales:gtdb_phylum=p__Proteobacteria:gtdb_species=s__Colwellia sp013215465:heptad=MCP-40H:species=d__Bacteria_p__Proteobacteria_c__Gammaproteobacteria_o__Enterobacterales_f__Alteromonadaceae_g__Colwellia_s__Colwellia sp013215465])0.982:0.0641274[&&NHX:Sample_counter=:Type_counter=GTDB--2:capture_class_counter=:capture_domain_counter=:capture_family_counter=:capture_genus_counter=:capture_order_counter=:capture_phylum_counter=:capture_species_counter=:evoltype=D:gtdb_class_counter=c__Gammaproteobacteria--2:gtdb_domain_counter=d__Bacteria--2:gtdb_family_counter=f__Alteromonadaceae--2:gtdb_genus_counter=g__Colwellia--2:gtdb_order_counter=o__Enterobacterales--2:gtdb_phylum_counter=p__Proteobacteria--2:gtdb_species_counter=s__Colwellia sp002733765--1||s__Colwellia sp013215465--1:heptad_counter=MCP-40H--2:lbd_counter=:lca=d__Bacteria:lca_tree=g__Colwellia:name=N534704:ref_name_counter=],RS_GCF_004378355.1_protein.faa_NZ_SNUB01000037.1_14@PF00015_full_PFAM.294.462:0.183304[&&NHX:Type=GTDB:gtdb_class=c__Gammaproteobacteria:gtdb_domain=d__Bacteria:gtdb_family=f__Psychromonadaceae:gtdb_genus=g__Psychromonas:gtdb_order=o__Enterobacterales:gtdb_phylum=p__Proteobacteria:gtdb_species=s__Psychromonas sp004378355:heptad=MCP-40H:species=d__Bacteria_p__Proteobacteria_c__Gammaproteobacteria_o__Enterobacterales_f__Psychromonadaceae_g__Psychromonas_s__Psychromonas sp004378355])0.516:0.0149223[&&NHX:Sample_counter=:Type_counter=GTDB--3:capture_class_counter=:capture_domain_counter=:capture_family_counter=:capture_genus_counter=:capture_order_counter=:capture_phylum_counter=:capture_species_counter=:evoltype=D:gtdb_class_counter=c__Gammaproteobacteria--3:gtdb_domain_counter=d__Bacteria--3:gtdb_family_counter=f__Alteromonadaceae--2||f__Psychromonadaceae--1:gtdb_genus_counter=g__Colwellia--2||g__Psychromonas--1:gtdb_order_counter=o__Enterobacterales--3:gtdb_phylum_counter=p__Proteobacteria--3:gtdb_species_counter=s__Colwellia sp002733765--1||s__Colwellia sp013215465--1||s__Psychromonas sp004378355--1:heptad_counter=MCP-40H--3:lbd_counter=:lca=d__Bacteria:lca_tree=o__Enterobacterales:name=N534706:ref_name_counter=])0.876:0.0370907[&&NHX:Sample_counter=:Type_counter=GTDB--6:capture_class_counter=:capture_domain_counter=:capture_family_counter=:capture_genus_counter=:capture_order_counter=:capture_phylum_counter=:capture_species_counter=:evoltype=D:gtdb_class_counter=c__Gammaproteobacteria--6:gtdb_domain_counter=d__Bacteria--6:gtdb_family_counter=f__Alteromonadaceae--5||f__Psychromonadaceae--1:gtdb_genus_counter=g__Cognaticolwellia--3||g__Colwellia--2||g__Psychromonas--1:gtdb_order_counter=o__Enterobacterales--6:gtdb_phylum_counter=p__Proteobacteria--6:gtdb_species_counter=s__Cognaticolwellia aestuarii--1||s__Cognaticolwellia sp003354085--1||s__Cognaticolwellia sp003971255--1||s__Colwellia sp002733765--1||s__Colwellia sp013215465--1||s__Psychromonas sp004378355--1:heptad_counter=MCP-40H--6:lbd_counter=:lca=d__Bacteria:lca_tree=o__Enterobacterales:name=N534707:ref_name_counter=])0.567:0.00576185[&&NHX:Sample_counter=:Type_counter=GTDB--9:capture_class_counter=:capture_domain_counter=:capture_family_counter=:capture_genus_counter=:capture_order_counter=:capture_phylum_counter=:capture_species_counter=:evoltype=D:gtdb_class_counter=c__Gammaproteobacteria--9:gtdb_domain_counter=d__Bacteria--9:gtdb_family_counter=f__Alteromonadaceae--5||f__Psychromonadaceae--4:gtdb_genus_counter=g__Cognaticolwellia--3||g__Colwellia--2||g__Psychromonas--4:gtdb_order_counter=o__Enterobacterales--9:gtdb_phylum_counter=p__Proteobacteria--9:gtdb_species_counter=s__Cognaticolwellia aestuarii--1||s__Cognaticolwellia sp003354085--1||s__Cognaticolwellia sp003971255--1||s__Colwellia sp002733765--1||s__Colwellia sp013215465--1||s__Psychromonas sp000470315--1||s__Psychromonas sp003318165--1||s__Psychromonas sp004378355--1||s__Psychromonas sp009828855--1:heptad_counter=MCP-40H--9:lbd_counter=:lca=d__Bacteria:lca_tree=o__Enterobacterales:name=N534708:ref_name_counter=])0.916:0.0708261[&&NHX:Sample_counter=:Type_counter=GTDB--10:capture_class_counter=:capture_domain_counter=:capture_family_counter=:capture_genus_counter=:capture_order_counter=:capture_phylum_counter=:capture_species_counter=:evoltype=D:gtdb_class_counter=c__Gammaproteobacteria--10:gtdb_domain_counter=d__Bacteria--10:gtdb_family_counter=f__Alteromonadaceae--6||f__Psychromonadaceae--4:gtdb_genus_counter=g__Cognaticolwellia--3||g__Colwellia--2||g__Pseudoalteromonas--1||g__Psychromonas--4:gtdb_order_counter=o__Enterobacterales--10:gtdb_phylum_counter=p__Proteobacteria--10:gtdb_species_counter=s__Cognaticolwellia aestuarii--1||s__Cognaticolwellia sp003354085--1||s__Cognaticolwellia sp003971255--1||s__Colwellia sp002733765--1||s__Colwellia sp013215465--1||s__Pseudoalteromonas sp018100905--1||s__Psychromonas sp000470315--1||s__Psychromonas sp003318165--1||s__Psychromonas sp004378355--1||s__Psychromonas sp009828855--1:heptad_counter=MCP-40H--10:lbd_counter=:lca=d__Bacteria:lca_tree=o__Enterobacterales:name=N534709:ref_name_counter=])0.229:0.0358844[&&NHX:Sample_counter=:Type_counter=GTDB--11:capture_class_counter=:capture_domain_counter=:capture_family_counter=:capture_genus_counter=:capture_order_counter=:capture_phylum_counter=:capture_species_counter=:evoltype=D:gtdb_class_counter=c__Gammaproteobacteria--11:gtdb_domain_counter=d__Bacteria--11:gtdb_family_counter=f__Alteromonadaceae--7||f__Psychromonadaceae--4:gtdb_genus_counter=g__Cognaticolwellia--3||g__Colwellia--2||g__Pseudoalteromonas--1||g__Pseudocolwellia--1||g__Psychromonas--4:gtdb_order_counter=o__Enterobacterales--11:gtdb_phylum_counter=p__Proteobacteria--11:gtdb_species_counter=s__Cognaticolwellia aestuarii--1||s__Cognaticolwellia sp003354085--1||s__Cognaticolwellia sp003971255--1||s__Colwellia sp002733765--1||s__Colwellia sp013215465--1||s__Pseudoalteromonas sp018100905--1||s__Pseudocolwellia agarivorans--1||s__Psychromonas sp000470315--1||s__Psychromonas sp003318165--1||s__Psychromonas sp004378355--1||s__Psychromonas sp009828855--1:heptad_counter=MCP-40H--11:lbd_counter=:lca=d__Bacteria:lca_tree=o__Enterobacterales:name=N534710:ref_name_counter=])0.967:0.212147[&&NHX:Sample_counter=:Type_counter=GTDB--40:capture_class_counter=:capture_domain_counter=:capture_family_counter=:capture_genus_counter=:capture_order_counter=:capture_phylum_counter=:capture_species_counter=:evoltype=D:gtdb_class_counter=c__Gammaproteobacteria--40:gtdb_domain_counter=d__Bacteria--40:gtdb_family_counter=f__Alteromonadaceae--32||f__Psychrobiaceae--3||f__Psychromonadaceae--5:gtdb_genus_counter=g__Cognaticolwellia--7||g__Colwellia--6||g__Colwellia_A--3||g__JABSOI01--1||g__Paraglaciecola--2||g__Pseudoalteromonas--3||g__Pseudocolwellia--1||g__Psychrobium--3||g__Psychromonas--5||g__Psychrosphaera--3||g__Thalassotalea--5||g__Thalassotalea_B--1:gtdb_order_counter=o__Enterobacterales--40:gtdb_phylum_counter=p__Proteobacteria--40:gtdb_species_counter=s__Cognaticolwellia aestuarii--1||s__Cognaticolwellia polaris--1||s__Cognaticolwellia sp002077175--1||s__Cognaticolwellia sp003354085--1||s__Cognaticolwellia sp003971255--1||s__Cognaticolwellia sp014077005--1||s__Cognaticolwellia sp014077505--1||s__Colwellia marinimaniae--1||s__Colwellia ponticola--1||s__Colwellia sp002733765--1||s__Colwellia sp013214175--1||s__Colwellia sp013215465--1||s__Colwellia sp018860915--1||s__Colwellia_A hornerae--1||s__Colwellia_A sp001767295--1||s__Colwellia_A sp014076845--1||s__JABSOI01 sp013216015--1||s__Paraglaciecola arctica--1||s__Paraglaciecola sp004360155--1||s__Pseudoalteromonas sp018100905--1||s__Pseudoalteromonas tunicata--1||s__Pseudoalteromonas ulvae--1||s__Pseudocolwellia agarivorans--1||s__Psychrobium sp001874365--1||s__Psychrobium sp013214945--2||s__Psychromonas sp000470315--1||s__Psychromonas sp002835465--1||s__Psychromonas sp003318165--1||s__Psychromonas sp004378355--1||s__Psychromonas sp009828855--1||s__Psychrosphaera aestuarii--1||s__Psychrosphaera haliotis--1||s__Psychrosphaera sp013373245--1||s__Thalassotalea algicola--1||s__Thalassotalea euphylliae_A--1||s__Thalassotalea euphylliae_B--1||s__Thalassotalea euphylliae_C--1||s__Thalassotalea sp014898095--1||s__Thalassotalea_B profundi--1:heptad_counter=MCP-40H--40:lbd_counter=:lca=d__Bacteria:lca_tree=o__Enterobacterales:name=N534711:ref_name_counter=])0.957:0.268292[&&NHX:Sample_counter=rhiztom3--2:Type_counter=GTDB--73||capture--2:capture_class_counter=c__Actinomycetia--1||c__Thermoleophilia--1:capture_domain_counter=d__Bacteria--2:capture_family_counter=f__Micromonosporaceae--1||f__Solirubrobacteraceae--1:capture_genus_counter=g__Actinoplanes--1||g__Baekduia--1:capture_order_counter=o__Mycobacteriales--1||o__Solirubrobacterales--1:capture_phylum_counter=p__Actinobacteriota--2:capture_species_counter=s__Actinoplanes liguriensis--1||s__Baekduia sp016215085--1:evoltype=D:gtdb_class_counter=c__Gammaproteobacteria--73:gtdb_domain_counter=d__Bacteria--73:gtdb_family_counter=f__Alteromonadaceae--65||f__Psychrobiaceae--3||f__Psychromonadaceae--5:gtdb_genus_counter=g__Cognaticolwellia--7||g__Colwellia--6||g__Colwellia_A--3||g__JABSOI01--1||g__Paraglaciecola--2||g__Pseudoalteromonas--36||g__Pseudocolwellia--1||g__Psychrobium--3||g__Psychromonas--5||g__Psychrosphaera--3||g__Thalassotalea--5||g__Thalassotalea_B--1:gtdb_order_counter=o__Enterobacterales--73:gtdb_phylum_counter=p__Proteobacteria--73:gtdb_species_counter=s__Cognaticolwellia aestuarii--1||s__Cognaticolwellia polaris--1||s__Cognaticolwellia sp002077175--1||s__Cognaticolwellia sp003354085--1||s__Cognaticolwellia sp003971255--1||s__Cognaticolwellia sp014077005--1||s__Cognaticolwellia sp014077505--1||s__Colwellia marinimaniae--1||s__Colwellia ponticola--1||s__Colwellia sp002733765--1||s__Colwellia sp013214175--1||s__Colwellia sp013215465--1||s__Colwellia sp018860915--1||s__Colwellia_A hornerae--1||s__Colwellia_A sp001767295--1||s__Colwellia_A sp014076845--1||s__JABSOI01 sp013216015--1||s__Paraglaciecola arctica--1||s__Paraglaciecola sp004360155--1||s__Pseudoalteromonas aliena--1||s__Pseudoalteromonas arabiensis--1||s__Pseudoalteromonas arctica--1||s__Pseudoalteromonas atlantica--1||s__Pseudoalteromonas carrageenovora--1||s__Pseudoalteromonas distincta--1||s__Pseudoalteromonas espejiana--1||s__Pseudoalteromonas fuliginea--1||s__Pseudoalteromonas gelatinilytica--1||s__Pseudoalteromonas haloplanktis--1||s__Pseudoalteromonas lipolytica--1||s__Pseudoalteromonas lipolytica_A--1||s__Pseudoalteromonas lipolytica_C--1||s__Pseudoalteromonas marina--1||s__Pseudoalteromonas shioyasakiensis--1||s__Pseudoalteromonas shioyasakiensis_A--1||s__Pseudoalteromonas sp000239855--1||s__Pseudoalteromonas sp000498095--1||s__Pseudoalteromonas sp001401805--1||s__Pseudoalteromonas sp001468485--1||s__Pseudoalteromonas sp001469215--1||s__Pseudoalteromonas sp001469895--1||s__Pseudoalteromonas sp001974855--1||s__Pseudoalteromonas sp001974875--1||s__Pseudoalteromonas sp002165575--1||s__Pseudoalteromonas sp002723455--1||s__Pseudoalteromonas sp008370255--1||s__Pseudoalteromonas sp011378855--1||s__Pseudoalteromonas sp013349995--1||s__Pseudoalteromonas sp018100905--1||s__Pseudoalteromonas sp018100985--1||s__Pseudoalteromonas sp018402495--1||s__Pseudoalteromonas tetraodonis--1||s__Pseudoalteromonas tunicata--1||s__Pseudoalteromonas ulvae--1||s__Pseudoalteromonas undina--1||s__Pseudocolwellia agarivorans--1||s__Psychrobium sp001874365--1||s__Psychrobium sp013214945--2||s__Psychromonas sp000470315--1||s__Psychromonas sp002835465--1||s__Psychromonas sp003318165--1||s__Psychromonas sp004378355--1||s__Psychromonas sp009828855--1||s__Psychrosphaera aestuarii--1||s__Psychrosphaera haliotis--1||s__Psychrosphaera sp013373245--1||s__Thalassotalea algicola--1||s__Thalassotalea euphylliae_A--1||s__Thalassotalea euphylliae_B--1||s__Thalassotalea euphylliae_C--1||s__Thalassotalea sp014898095--1||s__Thalassotalea_B profundi--1:heptad_counter=MCP-40H--58||MCP-44H--17:lbd_counter=:lca=d__Bacteria:lca_tree=o__Enterobacterales:name=N534712:ref_name_counter=],(GB_GCA_903897335.1_protein.faa_CAIUAY010000058.1_20@PF00015_full_PFAM.407.584:0.291945[&&NHX:Type=GTDB:gtdb_class=c__Gammaproteobacteria:gtdb_domain=d__Bacteria:gtdb_family=f__Chromatiaceae:gtdb_genus=g__Chromatium:gtdb_order=o__Chromatiales:gtdb_phylum=p__Proteobacteria:gtdb_species=s__Chromatium sp903897335:heptad=MCP-40H:species=d__Bacteria_p__Proteobacteria_c__Gammaproteobacteria_o__Chromatiales_f__Chromatiaceae_g__Chromatium_s__Chromatium sp903897335],(51f455d0-ccac-44a6-b86a-9a4bff64a85d_4@MCPsignal.48.78:5e-09[&&NHX:Sample=rhiztom3:Type=capture:capture_class=c__Gammaproteobacteria:capture_domain=d__Bacteria:capture_family=f__Pseudomonadaceae:capture_genus=g__Pseudomonas_E:capture_order=o__Pseudomonadales:capture_phylum=p__Proteobacteria:capture_species=s__Pseudomonas_E sp000761545:heptad=MCP-24H],RS_GCF_014145225.1_protein.faa_NZ_JABVCQ010000017.1_46@PF00015_full_PFAM.393.590:0.0303065[&&NHX:Type=GTDB:gtdb_class=c__Gammaproteobacteria:gtdb_domain=d__Bacteria:gtdb_family=f__Chromatiaceae:gtdb_genus=g__Thiospirillum:gtdb_order=o__Chromatiales:gtdb_phylum=p__Proteobacteria:gtdb_species=s__Thiospirillum jenense:heptad=MCP-40H:species=d__Bacteria_p__Proteobacteria_c__Gammaproteobacteria_o__Chromatiales_f__Chromatiaceae_g__Thiospirillum_s__Thiospirillum jenense])0.612:0.229545[&&NHX:Sample_counter=rhiztom3--1:Type_counter=GTDB--1||capture--1:capture_class_counter=c__Gammaproteobacteria--1:capture_domain_counter=d__Bacteria--1:capture_family_counter=f__Pseudomonadaceae--1:capture_genus_counter=g__Pseudomonas_E--1:capture_order_counter=o__Pseudomonadales--1:capture_phylum_counter=p__Proteobacteria--1:capture_species_counter=s__Pseudomonas_E sp000761545--1:gtdb_class_counter=c__Gammaproteobacteria--1:gtdb_domain_counter=d__Bacteria--1:gtdb_family_counter=f__Chromatiaceae--1:gtdb_genus_counter=g__Thiospirillum--1:gtdb_order_counter=o__Chromatiales--1:gtdb_phylum_counter=p__Proteobacteria--1:gtdb_species_counter=s__Thiospirillum jenense--1:heptad_counter=MCP-24H--1||MCP-40H--1:lbd_counter=:lca_tree=s__Thiospirillum jenense:name=N534716:ref_name_counter=])1:0.829959[&&NHX:Sample_counter=rhiztom3--1:Type_counter=GTDB--2||capture--1:capture_class_counter=c__Gammaproteobacteria--1:capture_domain_counter=d__Bacteria--1:capture_family_counter=f__Pseudomonadaceae--1:capture_genus_counter=g__Pseudomonas_E--1:capture_order_counter=o__Pseudomonadales--1:capture_phylum_counter=p__Proteobacteria--1:capture_species_counter=s__Pseudomonas_E sp000761545--1:gtdb_class_counter=c__Gammaproteobacteria--2:gtdb_domain_counter=d__Bacteria--2:gtdb_family_counter=f__Chromatiaceae--2:gtdb_genus_counter=g__Chromatium--1||g__Thiospirillum--1:gtdb_order_counter=o__Chromatiales--2:gtdb_phylum_counter=p__Proteobacteria--2:gtdb_species_counter=s__Chromatium sp903897335--1||s__Thiospirillum jenense--1:heptad_counter=MCP-24H--1||MCP-40H--2:lbd_counter=:lca_tree=f__Chromatiaceae:name=N534717:ref_name_counter=])0.636:0.210647[&&NHX:Sample_counter=rhiztom3--3:Type_counter=GTDB--75||capture--3:capture_class_counter=c__Actinomycetia--1||c__Gammaproteobacteria--1||c__Thermoleophilia--1:capture_domain_counter=d__Bacteria--3:capture_family_counter=f__Micromonosporaceae--1||f__Pseudomonadaceae--1||f__Solirubrobacteraceae--1:capture_genus_counter=g__Actinoplanes--1||g__Baekduia--1||g__Pseudomonas_E--1:capture_order_counter=o__Mycobacteriales--1||o__Pseudomonadales--1||o__Solirubrobacterales--1:capture_phylum_counter=p__Actinobacteriota--2||p__Proteobacteria--1:capture_species_counter=s__Actinoplanes liguriensis--1||s__Baekduia sp016215085--1||s__Pseudomonas_E sp000761545--1:evoltype=D:gtdb_class_counter=c__Gammaproteobacteria--75:gtdb_domain_counter=d__Bacteria--75:gtdb_family_counter=f__Alteromonadaceae--65||f__Chromatiaceae--2||f__Psychrobiaceae--3||f__Psychromonadaceae--5:gtdb_genus_counter=g__Chromatium--1||g__Cognaticolwellia--7||g__Colwellia--6||g__Colwellia_A--3||g__JABSOI01--1||g__Paraglaciecola--2||g__Pseudoalteromonas--36||g__Pseudocolwellia--1||g__Psychrobium--3||g__Psychromonas--5||g__Psychrosphaera--3||g__Thalassotalea--5||g__Thalassotalea_B--1||g__Thiospirillum--1:gtdb_order_counter=o__Chromatiales--2||o__Enterobacterales--73:gtdb_phylum_counter=p__Proteobacteria--75:gtdb_species_counter=s__Chromatium sp903897335--1||s__Cognaticolwellia aestuarii--1||s__Cognaticolwellia polaris--1||s__Cognaticolwellia sp002077175--1||s__Cognaticolwellia sp003354085--1||s__Cognaticolwellia sp003971255--1||s__Cognaticolwellia sp014077005--1||s__Cognaticolwellia sp014077505--1||s__Colwellia marinimaniae--1||s__Colwellia ponticola--1||s__Colwellia sp002733765--1||s__Colwellia sp013214175--1||s__Colwellia sp013215465--1||s__Colwellia sp018860915--1||s__Colwellia_A hornerae--1||s__Colwellia_A sp001767295--1||s__Colwellia_A sp014076845--1||s__JABSOI01 sp013216015--1||s__Paraglaciecola arctica--1||s__Paraglaciecola sp004360155--1||s__Pseudoalteromonas aliena--1||s__Pseudoalteromonas arabiensis--1||s__Pseudoalteromonas arctica--1||s__Pseudoalteromonas atlantica--1||s__Pseudoalteromonas carrageenovora--1||s__Pseudoalteromonas distincta--1||s__Pseudoalteromonas espejiana--1||s__Pseudoalteromonas fuliginea--1||s__Pseudoalteromonas gelatinilytica--1||s__Pseudoalteromonas haloplanktis--1||s__Pseudoalteromonas lipolytica--1||s__Pseudoalteromonas lipolytica_A--1||s__Pseudoalteromonas lipolytica_C--1||s__Pseudoalteromonas marina--1||s__Pseudoalteromonas shioyasakiensis--1||s__Pseudoalteromonas shioyasakiensis_A--1||s__Pseudoalteromonas sp000239855--1||s__Pseudoalteromonas sp000498095--1||s__Pseudoalteromonas sp001401805--1||s__Pseudoalteromonas sp001468485--1||s__Pseudoalteromonas sp001469215--1||s__Pseudoalteromonas sp001469895--1||s__Pseudoalteromonas sp001974855--1||s__Pseudoalteromonas sp001974875--1||s__Pseudoalteromonas sp002165575--1||s__Pseudoalteromonas sp002723455--1||s__Pseudoalteromonas sp008370255--1||s__Pseudoalteromonas sp011378855--1||s__Pseudoalteromonas sp013349995--1||s__Pseudoalteromonas sp018100905--1||s__Pseudoalteromonas sp018100985--1||s__Pseudoalteromonas sp018402495--1||s__Pseudoalteromonas tetraodonis--1||s__Pseudoalteromonas tunicata--1||s__Pseudoalteromonas ulvae--1||s__Pseudoalteromonas undina--1||s__Pseudocolwellia agarivorans--1||s__Psychrobium sp001874365--1||s__Psychrobium sp013214945--2||s__Psychromonas sp000470315--1||s__Psychromonas sp002835465--1||s__Psychromonas sp003318165--1||s__Psychromonas sp004378355--1||s__Psychromonas sp009828855--1||s__Psychrosphaera aestuarii--1||s__Psychrosphaera haliotis--1||s__Psychrosphaera sp013373245--1||s__Thalassotalea algicola--1||s__Thalassotalea euphylliae_A--1||s__Thalassotalea euphylliae_B--1||s__Thalassotalea euphylliae_C--1||s__Thalassotalea sp014898095--1||s__Thalassotalea_B profundi--1||s__Thiospirillum jenense--1:heptad_counter=MCP-24H--1||MCP-40H--60||MCP-44H--17:lbd_counter=:lca=d__Bacteria:lca_tree=o__Enterobacterales:name=N534718:ref_name_counter=])0.354:0.0880698[&&NHX:Sample_counter=rhizpot1--16||rhizpot2--3||rhizpot3--10||rhiztom1--1||rhiztom3--4:Type_counter=GTDB--81||capture--34:besthit_avg=79.9:besthit_max=82.9:besthit_min=76.9:besthit_std=4.242640687119285:besthit_sum=159.8:bitscore_avg=121.0:bitscore_max=130.0:bitscore_min=112.0:bitscore_std=12.727922061357855:bitscore_sum=242.0:capture_class_counter=c__Actinomycetia--1||c__Alphaproteobacteria--14||c__Clostridia--1||c__Desulfovibrionia--1||c__Gammaproteobacteria--15||c__Geothermincolia--1||c__Thermoleophilia--1:capture_domain_counter=d__Bacteria--34:capture_family_counter=f__Azospirillaceae--3||f__Beijerinckiaceae--2||f__Burkholderiaceae--1||f__Desulfovibrionaceae--1||f__Magnetospirillaceae--2||f__Micromonosporaceae--1||f__Oscillospiraceae--1||f__Pseudomonadaceae--8||f__RBG-13-55-18--1||f__Rhizobiaceae--1||f__Rhodocyclaceae--5||f__Solirubrobacteraceae--1||f__Sphingomonadaceae--2||f__Stappiaceae--1||f__Vibrionaceae--1||f__Xanthobacteraceae--3:capture_genus_counter=g__Actinoplanes--1||g__Aureimonas--1||g__Azonexus--2||g__Azospirillum--3||g__Baekduia--1||g__Bradyrhizobium--3||g__Duganella--1||g__Erythrobacter--2||g__Intestinimonas--1||g__Methylobacterium--2||g__Phaeospirillum--1||g__Photobacterium--1||g__Propionivibrio--2||g__Pseudomonas_B--2||g__Pseudomonas_E--6||g__Roseibium--1||g__SURF-21--1||g__Solidesulfovibrio--1||g__Telmatospirillum--1||g__Thauera--1:capture_order_counter=o__Azospirillales--3||o__Burkholderiales--6||o__Desulfovibrionales--1||o__Enterobacterales--1||o__Geothermincolales--1||o__Mycobacteriales--1||o__Oscillospirales--1||o__Pseudomonadales--8||o__Rhizobiales--7||o__Rhodospirillales--2||o__Solirubrobacterales--1||o__Sphingomonadales--2:capture_phylum_counter=p__Actinobacteriota--3||p__Desulfobacterota_I--1||p__Firmicutes_A--1||p__Proteobacteria--29:capture_species_counter=s__Actinoplanes liguriensis--1||s__Aureimonas ureilytica_A--1||s__Azonexus denitrificans--2||s__Azospirillum brasilense_A--3||s__Baekduia sp016215085--1||s__Bradyrhizobium amphicarpaeae--3||s__Duganella rivi--1||s__Erythrobacter xiamenensis--2||s__Intestinimonas merdavium--1||s__Methylobacterium frigidaeris--2||s__Phaeospirillum sp903853455--1||s__Photobacterium profundum--1||s__Propionivibrio sp017990155--2||s__Pseudomonas_B oryzihabitans_E--2||s__Pseudomonas_E brassicae--5||s__Pseudomonas_E sp000761545--1||s__Roseibium aggregatum--1||s__SURF-21 sp016931915--1||s__Solidesulfovibrio magneticus_B--1||s__Telmatospirillum sp015654615--1||s__Thauera butanivorans--1:evalue_avg=1.885003265e-33:evalue_max=3.77e-33:evalue_min=6.53e-39:evalue_std=2.665787947666003e-33:evalue_sum=3.77000653e-33:gapopen_avg=0.0:gapopen_max=0.0:gapopen_min=0.0:gapopen_std=0.0:gapopen_sum=0.0:gtdb_class_counter=c__Gammaproteobacteria--81:gtdb_domain_counter=d__Bacteria--81:gtdb_family_counter=f__Alteromonadaceae--65||f__Chromatiaceae--2||f__Moritellaceae--6||f__Psychrobiaceae--3||f__Psychromonadaceae--5:gtdb_genus_counter=g__Chromatium--1||g__Cognaticolwellia--7||g__Colwellia--6||g__Colwellia_A--3||g__JABSOI01--1||g__Moritella--6||g__Paraglaciecola--2||g__Pseudoalteromonas--36||g__Pseudocolwellia--1||g__Psychrobium--3||g__Psychromonas--5||g__Psychrosphaera--3||g__Thalassotalea--5||g__Thalassotalea_B--1||g__Thiospirillum--1:gtdb_order_counter=o__Chromatiales--2||o__Enterobacterales--79:gtdb_phylum_counter=p__Proteobacteria--81:gtdb_species_counter=s__Chromatium sp903897335--1||s__Cognaticolwellia aestuarii--1||s__Cognaticolwellia polaris--1||s__Cognaticolwellia sp002077175--1||s__Cognaticolwellia sp003354085--1||s__Cognaticolwellia sp003971255--1||s__Cognaticolwellia sp014077005--1||s__Cognaticolwellia sp014077505--1||s__Colwellia marinimaniae--1||s__Colwellia ponticola--1||s__Colwellia sp002733765--1||s__Colwellia sp013214175--1||s__Colwellia sp013215465--1||s__Colwellia sp018860915--1||s__Colwellia_A hornerae--1||s__Colwellia_A sp001767295--1||s__Colwellia_A sp014076845--1||s__JABSOI01 sp013216015--1||s__Moritella sp000170855--1||s__Moritella sp001574435--1||s__Moritella sp002836355--1||s__Moritella sp013215705--1||s__Moritella sp018219455--1||s__Moritella viscosa--1||s__Paraglaciecola arctica--1||s__Paraglaciecola sp004360155--1||s__Pseudoalteromonas aliena--1||s__Pseudoalteromonas arabiensis--1||s__Pseudoalteromonas arctica--1||s__Pseudoalteromonas atlantica--1||s__Pseudoalteromonas carrageenovora--1||s__Pseudoalteromonas distincta--1||s__Pseudoalteromonas espejiana--1||s__Pseudoalteromonas fuliginea--1||s__Pseudoalteromonas gelatinilytica--1||s__Pseudoalteromonas haloplanktis--1||s__Pseudoalteromonas lipolytica--1||s__Pseudoalteromonas lipolytica_A--1||s__Pseudoalteromonas lipolytica_C--1||s__Pseudoalteromonas marina--1||s__Pseudoalteromonas shioyasakiensis--1||s__Pseudoalteromonas shioyasakiensis_A--1||s__Pseudoalteromonas sp000239855--1||s__Pseudoalteromonas sp000498095--1||s__Pseudoalteromonas sp001401805--1||s__Pseudoalteromonas sp001468485--1||s__Pseudoalteromonas sp001469215--1||s__Pseudoalteromonas sp001469895--1||s__Pseudoalteromonas sp001974855--1||s__Pseudoalteromonas sp001974875--1||s__Pseudoalteromonas sp002165575--1||s__Pseudoalteromonas sp002723455--1||s__Pseudoalteromonas sp008370255--1||s__Pseudoalteromonas sp011378855--1||s__Pseudoalteromonas sp013349995--1||s__Pseudoalteromonas sp018100905--1||s__Pseudoalteromonas sp018100985--1||s__Pseudoalteromonas sp018402495--1||s__Pseudoalteromonas tetraodonis--1||s__Pseudoalteromonas tunicata--1||s__Pseudoalteromonas ulvae--1||s__Pseudoalteromonas undina--1||s__Pseudocolwellia agarivorans--1||s__Psychrobium sp001874365--1||s__Psychrobium sp013214945--2||s__Psychromonas sp000470315--1||s__Psychromonas sp002835465--1||s__Psychromonas sp003318165--1||s__Psychromonas sp004378355--1||s__Psychromonas sp009828855--1||s__Psychrosphaera aestuarii--1||s__Psychrosphaera haliotis--1||s__Psychrosphaera sp013373245--1||s__Thalassotalea algicola--1||s__Thalassotalea euphylliae_A--1||s__Thalassotalea euphylliae_B--1||s__Thalassotalea euphylliae_C--1||s__Thalassotalea sp014898095--1||s__Thalassotalea_B profundi--1||s__Thiospirillum jenense--1:heptad_counter=MCP-24H--13||MCP-40H--70||MCP-44H--31||MCP-52H--1:lbd_counter=:lca_tree=o__Enterobacterales:length_avg=92.0:length_max=108.0:length_min=76.0:length_std=22.627416997969522:length_sum=184.0:mismatch_avg=19.0:mismatch_max=25.0:mismatch_min=13.0:mismatch_std=8.48528137423857:mismatch_sum=38.0:name=N534719:qcovhsp_avg=99.35:qcovhsp_max=100.0:qcovhsp_min=98.7:qcovhsp_std=0.9192388155425097:qcovhsp_sum=198.7:qend_avg=92.0:qend_max=108.0:qend_min=76.0:qend_std=22.627416997969522:qend_sum=184.0:qstart_avg=1.0:qstart_max=1.0:qstart_min=1.0:qstart_std=0.0:qstart_sum=2.0:ref_name_counter=GB_GCA_902805995.1_protein.faa_CADCUU010000496.1_6@PF00015_full_PFAM.116.323--1||RS_GCF_000423665.1_protein.faa_NZ_AUIK01000001.1_404@PF00015_full_PFAM.236.388--1:scovhsp_avg=51.1:scovhsp_max=52.2:scovhsp_min=50.0:scovhsp_std=1.5556349186104066:scovhsp_sum=102.2:send_avg=109.0:send_max=136.0:send_min=82.0:send_std=38.18376618407357:send_sum=218.0:sstart_avg=18.0:sstart_max=29.0:sstart_min=7.0:sstart_std=15.556349186104045:sstart_sum=36.0],(39cd231b-4472-42ac-b9be-e218b0d612cd_4@MCPsignal.94.143:0.060685[&&NHX:Sample=rhiztom3:Type=capture:capture_class=c__Gammaproteobacteria:capture_domain=d__Bacteria:capture_family=f__Gallionellaceae:capture_genus=g__Gallionella:capture_order=o__Burkholderiales:capture_phylum=p__Proteobacteria:capture_species=s__Gallionella acididurans:heptad=MCP-40H],((((003ee1a1-860a-4899-86cf-fdf785b727b5_6@MCPsignal.24.69:5e-09[&&NHX:Sample=rhiztom3:Type=capture:capture_class=c__Gammaproteobacteria:capture_domain=d__Bacteria:capture_family=f__Burkholderiaceae:capture_genus=g__Pelomonas:capture_order=o__Burkholderiales:capture_phylum=p__Proteobacteria:capture_species=s__Pelomonas sp019237615:heptad=MCP-40H],(3b07f784-5fe8-42a2-a3bb-07e5c790609e_6@MCPsignal.110.148:5e-09[&&NHX:Sample=rhiztom3:Type=capture:capture_class=c__Desulfuromonadia:capture_domain=d__Bacteria:capture_family=f__Geobacteraceae:capture_genus=g__Geomonas:capture_order=o__Geobacterales:capture_phylum=p__Desulfobacterota:capture_species=s__Geomonas silvestris:heptad=MCP-40H],e73b800f-b122-5afe-8498-f49692cd3a14_4@MCPsignal.471.512:0.04507[&&NHX:Sample=rhiztom3:Type=capture:capture_class=c__Gammaproteobacteria:capture_domain=d__Bacteria:capture_family=f__Burkholderiaceae:capture_genus=g__Cupriavidus:capture_order=o__Burkholderiales:capture_phylum=p__Proteobacteria:capture_species=s__Cupriavidus sp000379565:heptad=MCP-40H])0:5e-09[&&NHX:Sample_counter=rhiztom3--2:Type_counter=capture--2:capture_class_counter=c__Desulfuromonadia--1||c__Gammaproteobacteria--1:capture_domain_counter=d__Bacteria--2:capture_family_counter=f__Burkholderiaceae--1||f__Geobacteraceae--1:capture_genus_counter=g__Cupriavidus--1||g__Geomonas--1:capture_order_counter=o__Burkholderiales--1||o__Geobacterales--1:capture_phylum_counter=p__Desulfobacterota--1||p__Proteobacteria--1:capture_species_counter=s__Cupriavidus sp000379565--1||s__Geomonas silvestris--1:gtdb_class_counter=:gtdb_domain_counter=:gtdb_family_counter=:gtdb_genus_counter=:gtdb_order_counter=:gtdb_phylum_counter=:gtdb_species_counter=:heptad_counter=MCP-40H--2:lbd_counter=:name=N534724:ref_name_counter=])0:5e-09[&&NHX:Sample_counter=rhiztom3--3:Type_counter=capture--3:capture_class_counter=c__Desulfuromonadia--1||c__Gammaproteobacteria--2:capture_domain_counter=d__Bacteria--3:capture_family_counter=f__Burkholderiaceae--2||f__Geobacteraceae--1:capture_genus_counter=g__Cupriavidus--1||g__Geomonas--1||g__Pelomonas--1:capture_order_counter=o__Burkholderiales--2||o__Geobacterales--1:capture_phylum_counter=p__Desulfobacterota--1||p__Proteobacteria--2:capture_species_counter=s__Cupriavidus sp000379565--1||s__Geomonas silvestris--1||s__Pelomonas sp019237615--1:gtdb_class_counter=:gtdb_domain_counter=:gtdb_family_counter=:gtdb_genus_counter=:gtdb_order_counter=:gtdb_phylum_counter=:gtdb_species_counter=:heptad_counter=MCP-40H--3:lbd_counter=:name=N534725:ref_name_counter=],((e5e6f71c-0c1b-41d0-b3ec-598777a242c9_3@MCPsignal.38.94:5e-09[&&NHX:Sample=rhiztom3:Type=capture:capture_class=c__Gammaproteobacteria:capture_domain=d__Bacteria:capture_family=f__Burkholderiaceae:capture_genus=g__Cupriavidus:capture_order=o__Burkholderiales:capture_phylum=p__Proteobacteria:capture_species=s__Cupriavidus sp000379565:heptad=MCP-40H],(71b5d3f3-6912-5f63-b46b-c99816db9012_1@MCPsignal.233.263:5e-09[&&NHX:Sample=rhiztom3:Type=capture:capture_class=c__Gammaproteobacteria:capture_domain=d__Bacteria:capture_family=f__Rhodocyclaceae:capture_genus=g__Methyloversatilis:capture_order=o__Burkholderiales:capture_phylum=p__Proteobacteria:capture_species=s__Methyloversatilis discipulorum_A:heptad=MCP-40H],((b010d785-80ae-4bfe-9901-933aa7d5d6af_6@MCPsignal.99.157:5e-09[&&NHX:Sample=rhiztom3:Type=capture:capture_class=c__Gammaproteobacteria:capture_domain=d__Bacteria:capture_family=f__Burkholderiaceae:capture_genus=g__Cupriavidus:capture_order=o__Burkholderiales:capture_phylum=p__Proteobacteria:capture_species=s__Cupriavidus sp000379565:heptad=MCP-40H],777a55d5-b7f5-5ff2-999e-50aef27a9cd4_2@MCPsignal.387.449:0.867794[&&NHX:Sample=rhiztom3:Type=capture:capture_class=c__Gammaproteobacteria:capture_domain=d__Bacteria:capture_family=f__Pseudomonadaceae:capture_genus=g__Pseudomonas_E:capture_order=o__Pseudomonadales:capture_phylum=p__Proteobacteria:capture_species=s__Pseudomonas_E asiatica:heptad=MCP-24H])0.534:0.0665722[&&NHX:Sample_counter=rhiztom3--2:Type_counter=capture--2:capture_class_counter=c__Gammaproteobacteria--2:capture_domain_counter=d__Bacteria--2:capture_family_counter=f__Burkholderiaceae--1||f__Pseudomonadaceae--1:capture_genus_counter=g__Cupriavidus--1||g__Pseudomonas_E--1:capture_order_counter=o__Burkholderiales--1||o__Pseudomonadales--1:capture_phylum_counter=p__Proteobacteria--2:capture_species_counter=s__Cupriavidus sp000379565--1||s__Pseudomonas_E asiatica--1:gtdb_class_counter=:gtdb_domain_counter=:gtdb_family_counter=:gtdb_genus_counter=:gtdb_order_counter=:gtdb_phylum_counter=:gtdb_species_counter=:heptad_counter=MCP-24H--1||MCP-40H--1:lbd_counter=:name=N534730:ref_name_counter=],(fc2b9ecb-9d2c-4347-bb7b-00ddb727b6b4_3@MCPsignal.367.435:5e-09[&&NHX:Sample=rhiztom3:Type=capture:capture_class=c__Gammaproteobacteria:capture_domain=d__Bacteria:capture_family=f__Gallionellaceae:capture_genus=g__Gallionella:capture_order=o__Burkholderiales:capture_phylum=p__Proteobacteria:capture_species=s__Gallionella acididurans:heptad=MCP-40H],822d4875-6c8f-4c3e-9a1a-4699bc954cb3_2@MCPsignal.177.240:0.0169155[&&NHX:Sample=rhiztom3:Type=capture:capture_class=c__Desulfobacteria:capture_domain=d__Bacteria:capture_family=f__Desulfococcaceae:capture_genus=g__JAABTD01:capture_order=o__Desulfobacterales:capture_phylum=p__Desulfobacterota:capture_species=s__JAABTD01 sp011390065:heptad=MCP-40H])0:5e-09[&&NHX:Sample_counter=rhiztom3--2:Type_counter=capture--2:capture_class_counter=c__Desulfobacteria--1||c__Gammaproteobacteria--1:capture_domain_counter=d__Bacteria--2:capture_family_counter=f__Desulfococcaceae--1||f__Gallionellaceae--1:capture_genus_counter=g__Gallionella--1||g__JAABTD01--1:capture_order_counter=o__Burkholderiales--1||o__Desulfobacterales--1:capture_phylum_counter=p__Desulfobacterota--1||p__Proteobacteria--1:capture_species_counter=s__Gallionella acididurans--1||s__JAABTD01 sp011390065--1:gtdb_class_counter=:gtdb_domain_counter=:gtdb_family_counter=:gtdb_genus_counter=:gtdb_order_counter=:gtdb_phylum_counter=:gtdb_species_counter=:heptad_counter=MCP-40H--2:lbd_counter=:name=N534733:ref_name_counter=])0.995:0.0181099[&&NHX:Sample_counter=rhiztom3--4:Type_counter=capture--4:capture_class_counter=c__Desulfobacteria--1||c__Gammaproteobacteria--3:capture_domain_counter=d__Bacteria--4:capture_family_counter=f__Burkholderiaceae--1||f__Desulfococcaceae--1||f__Gallionellaceae--1||f__Pseudomonadaceae--1:capture_genus_counter=g__Cupriavidus--1||g__Gallionella--1||g__JAABTD01--1||g__Pseudomonas_E--1:capture_order_counter=o__Burkholderiales--2||o__Desulfobacterales--1||o__Pseudomonadales--1:capture_phylum_counter=p__Desulfobacterota--1||p__Proteobacteria--3:capture_species_counter=s__Cupriavidus sp000379565--1||s__Gallionella acididurans--1||s__JAABTD01 sp011390065--1||s__Pseudomonas_E asiatica--1:gtdb_class_counter=:gtdb_domain_counter=:gtdb_family_counter=:gtdb_genus_counter=:gtdb_order_counter=:gtdb_phylum_counter=:gtdb_species_counter=:heptad_counter=MCP-24H--1||MCP-40H--3:lbd_counter=:name=N534734:ref_name_counter=])0:2.5e-08[&&NHX:Sample_counter=rhiztom3--5:Type_counter=capture--5:capture_class_counter=c__Desulfobacteria--1||c__Gammaproteobacteria--4:capture_domain_counter=d__Bacteria--5:capture_family_counter=f__Burkholderiaceae--1||f__Desulfococcaceae--1||f__Gallionellaceae--1||f__Pseudomonadaceae--1||f__Rhodocyclaceae--1:capture_genus_counter=g__Cupriavidus--1||g__Gallionella--1||g__JAABTD01--1||g__Methyloversatilis--1||g__Pseudomonas_E--1:capture_order_counter=o__Burkholderiales--3||o__Desulfobacterales--1||o__Pseudomonadales--1:capture_phylum_counter=p__Desulfobacterota--1||p__Proteobacteria--4:capture_species_counter=s__Cupriavidus sp000379565--1||s__Gallionella acididurans--1||s__JAABTD01 sp011390065--1||s__Methyloversatilis discipulorum_A--1||s__Pseudomonas_E asiatica--1:gtdb_class_counter=:gtdb_domain_counter=:gtdb_family_counter=:gtdb_genus_counter=:gtdb_order_counter=:gtdb_phylum_counter=:gtdb_species_counter=:heptad_counter=MCP-24H--1||MCP-40H--4:lbd_counter=:name=N534735:ref_name_counter=])0:1.8e-08[&&NHX:Sample_counter=rhiztom3--6:Type_counter=capture--6:capture_class_counter=c__Desulfobacteria--1||c__Gammaproteobacteria--5:capture_domain_counter=d__Bacteria--6:capture_family_counter=f__Burkholderiaceae--2||f__Desulfococcaceae--1||f__Gallionellaceae--1||f__Pseudomonadaceae--1||f__Rhodocyclaceae--1:capture_genus_counter=g__Cupriavidus--2||g__Gallionella--1||g__JAABTD01--1||g__Methyloversatilis--1||g__Pseudomonas_E--1:capture_order_counter=o__Burkholderiales--4||o__Desulfobacterales--1||o__Pseudomonadales--1:capture_phylum_counter=p__Desulfobacterota--1||p__Proteobacteria--5:capture_species_counter=s__Cupriavidus sp000379565--2||s__Gallionella acididurans--1||s__JAABTD01 sp011390065--1||s__Methyloversatilis discipulorum_A--1||s__Pseudomonas_E asiatica--1:gtdb_class_counter=:gtdb_domain_counter=:gtdb_family_counter=:gtdb_genus_counter=:gtdb_order_counter=:gtdb_phylum_counter=:gtdb_species_counter=:heptad_counter=MCP-24H--1||MCP-40H--5:lbd_counter=:name=N534736:ref_name_counter=],(((b55d105a-d6f4-4374-9fff-c5220a43ac46_4@MCPsignal.27.81:5e-09[&&NHX:Sample=rhiztom3:Type=capture:capture_class=c__Gammaproteobacteria:capture_domain=d__Bacteria:capture_family=f__Burkholderiaceae:capture_genus=g__Cupriavidus:capture_order=o__Burkholderiales:capture_phylum=p__Proteobacteria:capture_species=s__Cupriavidus sp000379565:heptad=MCP-40H],(f4380ec0-b16b-5ac6-a08f-c826b51e6a4b_3@MCPsignal.73.126:5e-09[&&NHX:Sample=rhiztom3:Type=capture:capture_class=c__Gammaproteobacteria:capture_domain=d__Bacteria:capture_family=f__Gallionellaceae:capture_genus=g__Gallionella:capture_order=o__Burkholderiales:capture_phylum=p__Proteobacteria:capture_species=s__Gallionella acididurans:heptad=MCP-40H],((a0128922-5706-4e98-8c8a-f19928df6da2_5@MCPsignal.31.77:0.108812[&&NHX:Sample=rhiztom3:Type=capture:capture_class=c__Desulfobacteria:capture_domain=d__Bacteria:capture_family=f__Desulfococcaceae:capture_genus=g__JAABTD01:capture_order=o__Desulfobacterales:capture_phylum=p__Desulfobacterota:capture_species=s__JAABTD01 sp011390065:heptad=MCP-44H],(((((((df2b642e-50f0-4b2c-9259-0d986f1a897f_1@MCPsignal.74.132:0[&&NHX:Sample=rhiztom3:Type=capture:capture_class=c__Gammaproteobacteria:capture_domain=d__Bacteria:capture_family=f__Burkholderiaceae:capture_genus=g__Cupriavidus:capture_order=o__Burkholderiales:capture_phylum=p__Proteobacteria:capture_species=s__Cupriavidus sp000379565:heptad=MCP-40H],1f3df607-ee45-4cd7-87f4-aad67cc9db2f_3@MCPsignal.76.134:0[&&NHX:Sample=rhiztom3:Type=capture:capture_class=c__Gammaproteobacteria:capture_domain=d__Bacteria:capture_family=f__Burkholderiaceae:capture_genus=g__Cupriavidus:capture_order=o__Burkholderiales:capture_phylum=p__Proteobacteria:capture_species=s__Cupriavidus sp000379565:heptad=MCP-40H])0:0[&&NHX:Sample_counter=rhiztom3--2:Type_counter=capture--2:capture_class_counter=c__Gammaproteobacteria--2:capture_domain_counter=d__Bacteria--2:capture_family_counter=f__Burkholderiaceae--2:capture_genus_counter=g__Cupriavidus--2:capture_order_counter=o__Burkholderiales--2:capture_phylum_counter=p__Proteobacteria--2:capture_species_counter=s__Cupriavidus sp000379565--2:gtdb_class_counter=:gtdb_domain_counter=:gtdb_family_counter=:gtdb_genus_counter=:gtdb_order_counter=:gtdb_phylum_counter=:gtdb_species_counter=:heptad_counter=MCP-40H--2:lbd_counter=:name=N534742:ref_name_counter=],1b9709d8-87fb-4ef1-98b0-fe4586c959ef_1@MCPsignal.75.133:0[&&NHX:Sample=rhiztom3:Type=capture:capture_class=c__Gammaproteobacteria:capture_domain=d__Bacteria:capture_family=f__Burkholderiaceae:capture_genus=g__Cupriavidus:capture_order=o__Burkholderiales:capture_phylum=p__Proteobacteria:capture_species=s__Cupriavidus sp000379565:heptad=MCP-40H])0:0[&&NHX:Sample_counter=rhiztom3--3:Type_counter=capture--3:capture_class_counter=c__Gammaproteobacteria--3:capture_domain_counter=d__Bacteria--3:capture_family_counter=f__Burkholderiaceae--3:capture_genus_counter=g__Cupriavidus--3:capture_order_counter=o__Burkholderiales--3:capture_phylum_counter=p__Proteobacteria--3:capture_species_counter=s__Cupriavidus sp000379565--3:gtdb_class_counter=:gtdb_domain_counter=:gtdb_family_counter=:gtdb_genus_counter=:gtdb_order_counter=:gtdb_phylum_counter=:gtdb_species_counter=:heptad_counter=MCP-40H--3:lbd_counter=:name=N534744:ref_name_counter=],6f64a8f2-108f-40d2-9255-20b82e4d842a_3@MCPsignal.173.231:0[&&NHX:Sample=rhiztom3:Type=capture:capture_class=c__Gammaproteobacteria:capture_domain=d__Bacteria:capture_family=f__Burkholderiaceae:capture_genus=g__Cupriavidus:capture_order=o__Burkholderiales:capture_phylum=p__Proteobacteria:capture_species=s__Cupriavidus sp000379565:heptad=MCP-40H])0:0[&&NHX:Sample_counter=rhiztom3--4:Type_counter=capture--4:capture_class_counter=c__Gammaproteobacteria--4:capture_domain_counter=d__Bacteria--4:capture_family_counter=f__Burkholderiaceae--4:capture_genus_counter=g__Cupriavidus--4:capture_order_counter=o__Burkholderiales--4:capture_phylum_counter=p__Proteobacteria--4:capture_species_counter=s__Cupriavidus sp000379565--4:gtdb_class_counter=:gtdb_domain_counter=:gtdb_family_counter=:gtdb_genus_counter=:gtdb_order_counter=:gtdb_phylum_counter=:gtdb_species_counter=:heptad_counter=MCP-40H--4:lbd_counter=:name=N534746:ref_name_counter=],de88e379-6251-4d94-85fd-a9e0875e863e_4@MCPsignal.74.132:0[&&NHX:Sample=rhiztom3:Type=capture:capture_class=c__Gammaproteobacteria:capture_domain=d__Bacteria:capture_family=f__Burkholderiaceae:capture_genus=g__Cupriavidus:capture_order=o__Burkholderiales:capture_phylum=p__Proteobacteria:capture_species=s__Cupriavidus sp000379565:heptad=MCP-40H]):5e-09[&&NHX:Sample_counter=rhiztom3--5:Type_counter=capture--5:capture_class_counter=c__Gammaproteobacteria--5:capture_domain_counter=d__Bacteria--5:capture_family_counter=f__Burkholderiaceae--5:capture_genus_counter=g__Cupriavidus--5:capture_order_counter=o__Burkholderiales--5:capture_phylum_counter=p__Proteobacteria--5:capture_species_counter=s__Cupriavidus sp000379565--5:gtdb_class_counter=:gtdb_domain_counter=:gtdb_family_counter=:gtdb_genus_counter=:gtdb_order_counter=:gtdb_phylum_counter=:gtdb_species_counter=:heptad_counter=MCP-40H--5:lbd_counter=:name=N534748:ref_name_counter=],(8a95c823-f8b9-420d-95d3-884b4a86dba3_3@MCPsignal.158.217:0.0169405[&&NHX:Sample=rhiztom3:Type=capture:capture_class=c__Verrucomicrobiae:capture_domain=d__Bacteria:capture_family=f__Opitutaceae:capture_genus=g__MWDT01:capture_order=o__Opitutales:capture_phylum=p__Verrucomicrobiota:capture_species=s__MWDT01 sp002070825:heptad=MCP-40H],(e9bd96f7-dddb-4b35-b55c-af183fe7fb58_5@MCPsignal.568.611:0.0434605[&&NHX:Sample=rhiztom3:Type=capture:capture_class=c__Gammaproteobacteria:capture_domain=d__Bacteria:capture_family=f__Pseudomonadaceae:capture_genus=g__Pseudomonas_E:capture_order=o__Pseudomonadales:capture_phylum=p__Proteobacteria:capture_species=s__Pseudomonas_E sp000761545:heptad=MCP-40H],17caa611-415a-4e66-9335-f6fe2d5d9f57_3@MCPsignal.440.506:0.0166099[&&NHX:Sample=rhiztom3:Type=capture:capture_class=c__Gammaproteobacteria:capture_domain=d__Bacteria:capture_family=f__Gallionellaceae:capture_genus=g__Gallionella:capture_order=o__Burkholderiales:capture_phylum=p__Proteobacteria:capture_species=s__Gallionella acididurans:heptad=MCP-40H])0:6e-09[&&NHX:Sample_counter=rhiztom3--2:Type_counter=capture--2:capture_class_counter=c__Gammaproteobacteria--2:capture_domain_counter=d__Bacteria--2:capture_family_counter=f__Gallionellaceae--1||f__Pseudomonadaceae--1:capture_genus_counter=g__Gallionella--1||g__Pseudomonas_E--1:capture_order_counter=o__Burkholderiales--1||o__Pseudomonadales--1:capture_phylum_counter=p__Proteobacteria--2:capture_species_counter=s__Gallionella acididurans--1||s__Pseudomonas_E sp000761545--1:gtdb_class_counter=:gtdb_domain_counter=:gtdb_family_counter=:gtdb_genus_counter=:gtdb_order_counter=:gtdb_phylum_counter=:gtdb_species_counter=:heptad_counter=MCP-40H--2:lbd_counter=:name=N534752:ref_name_counter=])0:5e-09[&&NHX:Sample_counter=rhiztom3--3:Type_counter=capture--3:capture_class_counter=c__Gammaproteobacteria--2||c__Verrucomicrobiae--1:capture_domain_counter=d__Bacteria--3:capture_family_counter=f__Gallionellaceae--1||f__Opitutaceae--1||f__Pseudomonadaceae--1:capture_genus_counter=g__Gallionella--1||g__MWDT01--1||g__Pseudomonas_E--1:capture_order_counter=o__Burkholderiales--1||o__Opitutales--1||o__Pseudomonadales--1:capture_phylum_counter=p__Proteobacteria--2||p__Verrucomicrobiota--1:capture_species_counter=s__Gallionella acididurans--1||s__MWDT01 sp002070825--1||s__Pseudomonas_E sp000761545--1:gtdb_class_counter=:gtdb_domain_counter=:gtdb_family_counter=:gtdb_genus_counter=:gtdb_order_counter=:gtdb_phylum_counter=:gtdb_species_counter=:heptad_counter=MCP-40H--3:lbd_counter=:name=N534753:ref_name_counter=])0.499:5e-09[&&NHX:Sample_counter=rhiztom3--8:Type_counter=capture--8:capture_class_counter=c__Gammaproteobacteria--7||c__Verrucomicrobiae--1:capture_domain_counter=d__Bacteria--8:capture_family_counter=f__Burkholderiaceae--5||f__Gallionellaceae--1||f__Opitutaceae--1||f__Pseudomonadaceae--1:capture_genus_counter=g__Cupriavidus--5||g__Gallionella--1||g__MWDT01--1||g__Pseudomonas_E--1:capture_order_counter=o__Burkholderiales--6||o__Opitutales--1||o__Pseudomonadales--1:capture_phylum_counter=p__Proteobacteria--7||p__Verrucomicrobiota--1:capture_species_counter=s__Cupriavidus sp000379565--5||s__Gallionella acididurans--1||s__MWDT01 sp002070825--1||s__Pseudomonas_E sp000761545--1:gtdb_class_counter=:gtdb_domain_counter=:gtdb_family_counter=:gtdb_genus_counter=:gtdb_order_counter=:gtdb_phylum_counter=:gtdb_species_counter=:heptad_counter=MCP-40H--8:lbd_counter=:name=N534754:ref_name_counter=],d0b1bb5c-4c1f-43ec-bc16-ae99142a2154_4@MCPsignal.89.150:5e-09[&&NHX:Sample=rhiztom3:Type=capture:capture_class=c__Gammaproteobacteria:capture_domain=d__Bacteria:capture_family=f__Gallionellaceae:capture_genus=g__Gallionella:capture_order=o__Burkholderiales:capture_phylum=p__Proteobacteria:capture_species=s__Gallionella acididurans:heptad=MCP-40H])0:5e-09[&&NHX:Sample_counter=rhiztom3--9:Type_counter=capture--9:capture_class_counter=c__Gammaproteobacteria--8||c__Verrucomicrobiae--1:capture_domain_counter=d__Bacteria--9:capture_family_counter=f__Burkholderiaceae--5||f__Gallionellaceae--2||f__Opitutaceae--1||f__Pseudomonadaceae--1:capture_genus_counter=g__Cupriavidus--5||g__Gallionella--2||g__MWDT01--1||g__Pseudomonas_E--1:capture_order_counter=o__Burkholderiales--7||o__Opitutales--1||o__Pseudomonadales--1:capture_phylum_counter=p__Proteobacteria--8||p__Verrucomicrobiota--1:capture_species_counter=s__Cupriavidus sp000379565--5||s__Gallionella acididurans--2||s__MWDT01 sp002070825--1||s__Pseudomonas_E sp000761545--1:gtdb_class_counter=:gtdb_domain_counter=:gtdb_family_counter=:gtdb_genus_counter=:gtdb_order_counter=:gtdb_phylum_counter=:gtdb_species_counter=:heptad_counter=MCP-40H--9:lbd_counter=:name=N534756:ref_name_counter=],669784b9-7253-4149-a51b-d51a47090d50_1@MCPsignal.446.499:5e-09[&&NHX:Sample=rhiztom3:Type=capture:capture_class=c__Gammaproteobacteria:capture_domain=d__Bacteria:capture_family=f__Chromatiaceae:capture_genus=g__Marichromatium:capture_order=o__Chromatiales:capture_phylum=p__Proteobacteria:capture_species=s__Marichromatium sp016938795:heptad=MCP-40H])0.566:5e-09[&&NHX:Sample_counter=rhiztom3--10:Type_counter=capture--10:capture_class_counter=c__Gammaproteobacteria--9||c__Verrucomicrobiae--1:capture_domain_counter=d__Bacteria--10:capture_family_counter=f__Burkholderiaceae--5||f__Chromatiaceae--1||f__Gallionellaceae--2||f__Opitutaceae--1||f__Pseudomonadaceae--1:capture_genus_counter=g__Cupriavidus--5||g__Gallionella--2||g__MWDT01--1||g__Marichromatium--1||g__Pseudomonas_E--1:capture_order_counter=o__Burkholderiales--7||o__Chromatiales--1||o__Opitutales--1||o__Pseudomonadales--1:capture_phylum_counter=p__Proteobacteria--9||p__Verrucomicrobiota--1:capture_species_counter=s__Cupriavidus sp000379565--5||s__Gallionella acididurans--2||s__MWDT01 sp002070825--1||s__Marichromatium sp016938795--1||s__Pseudomonas_E sp000761545--1:gtdb_class_counter=:gtdb_domain_counter=:gtdb_family_counter=:gtdb_genus_counter=:gtdb_order_counter=:gtdb_phylum_counter=:gtdb_species_counter=:heptad_counter=MCP-40H--10:lbd_counter=:name=N534758:ref_name_counter=])0:5e-09[&&NHX:Sample_counter=rhiztom3--11:Type_counter=capture--11:capture_class_counter=c__Desulfobacteria--1||c__Gammaproteobacteria--9||c__Verrucomicrobiae--1:capture_domain_counter=d__Bacteria--11:capture_family_counter=f__Burkholderiaceae--5||f__Chromatiaceae--1||f__Desulfococcaceae--1||f__Gallionellaceae--2||f__Opitutaceae--1||f__Pseudomonadaceae--1:capture_genus_counter=g__Cupriavidus--5||g__Gallionella--2||g__JAABTD01--1||g__MWDT01--1||g__Marichromatium--1||g__Pseudomonas_E--1:capture_order_counter=o__Burkholderiales--7||o__Chromatiales--1||o__Desulfobacterales--1||o__Opitutales--1||o__Pseudomonadales--1:capture_phylum_counter=p__Desulfobacterota--1||p__Proteobacteria--9||p__Verrucomicrobiota--1:capture_species_counter=s__Cupriavidus sp000379565--5||s__Gallionella acididurans--2||s__JAABTD01 sp011390065--1||s__MWDT01 sp002070825--1||s__Marichromatium sp016938795--1||s__Pseudomonas_E sp000761545--1:gtdb_class_counter=:gtdb_domain_counter=:gtdb_family_counter=:gtdb_genus_counter=:gtdb_order_counter=:gtdb_phylum_counter=:gtdb_species_counter=:heptad_counter=MCP-40H--10||MCP-44H--1:lbd_counter=:name=N534759:ref_name_counter=],484ae904-cd73-4758-a157-32bb079512d7_6@MCPsignal.177.226:5e-09[&&NHX:Sample=rhiztom3:Type=capture:capture_class=c__Gammaproteobacteria:capture_domain=d__Bacteria:capture_family=f__Gallionellaceae:capture_genus=g__Gallionella:capture_order=o__Burkholderiales:capture_phylum=p__Proteobacteria:capture_species=s__Gallionella acididurans:heptad=MCP-40H])0:5e-09[&&NHX:Sample_counter=rhiztom3--12:Type_counter=capture--12:capture_class_counter=c__Desulfobacteria--1||c__Gammaproteobacteria--10||c__Verrucomicrobiae--1:capture_domain_counter=d__Bacteria--12:capture_family_counter=f__Burkholderiaceae--5||f__Chromatiaceae--1||f__Desulfococcaceae--1||f__Gallionellaceae--3||f__Opitutaceae--1||f__Pseudomonadaceae--1:capture_genus_counter=g__Cupriavidus--5||g__Gallionella--3||g__JAABTD01--1||g__MWDT01--1||g__Marichromatium--1||g__Pseudomonas_E--1:capture_order_counter=o__Burkholderiales--8||o__Chromatiales--1||o__Desulfobacterales--1||o__Opitutales--1||o__Pseudomonadales--1:capture_phylum_counter=p__Desulfobacterota--1||p__Proteobacteria--10||p__Verrucomicrobiota--1:capture_species_counter=s__Cupriavidus sp000379565--5||s__Gallionella acididurans--3||s__JAABTD01 sp011390065--1||s__MWDT01 sp002070825--1||s__Marichromatium sp016938795--1||s__Pseudomonas_E sp000761545--1:gtdb_class_counter=:gtdb_domain_counter=:gtdb_family_counter=:gtdb_genus_counter=:gtdb_order_counter=:gtdb_phylum_counter=:gtdb_species_counter=:heptad_counter=MCP-40H--11||MCP-44H--1:lbd_counter=:name=N534761:ref_name_counter=])0.491:5e-09[&&NHX:Sample_counter=rhiztom3--13:Type_counter=capture--13:capture_class_counter=c__Desulfobacteria--1||c__Gammaproteobacteria--11||c__Verrucomicrobiae--1:capture_domain_counter=d__Bacteria--13:capture_family_counter=f__Burkholderiaceae--5||f__Chromatiaceae--1||f__Desulfococcaceae--1||f__Gallionellaceae--4||f__Opitutaceae--1||f__Pseudomonadaceae--1:capture_genus_counter=g__Cupriavidus--5||g__Gallionella--4||g__JAABTD01--1||g__MWDT01--1||g__Marichromatium--1||g__Pseudomonas_E--1:capture_order_counter=o__Burkholderiales--9||o__Chromatiales--1||o__Desulfobacterales--1||o__Opitutales--1||o__Pseudomonadales--1:capture_phylum_counter=p__Desulfobacterota--1||p__Proteobacteria--11||p__Verrucomicrobiota--1:capture_species_counter=s__Cupriavidus sp000379565--5||s__Gallionella acididurans--4||s__JAABTD01 sp011390065--1||s__MWDT01 sp002070825--1||s__Marichromatium sp016938795--1||s__Pseudomonas_E sp000761545--1:gtdb_class_counter=:gtdb_domain_counter=:gtdb_family_counter=:gtdb_genus_counter=:gtdb_order_counter=:gtdb_phylum_counter=:gtdb_species_counter=:heptad_counter=MCP-40H--12||MCP-44H--1:lbd_counter=:name=N534762:ref_name_counter=])0.373:5e-09[&&NHX:Sample_counter=rhiztom3--14:Type_counter=capture--14:capture_class_counter=c__Desulfobacteria--1||c__Gammaproteobacteria--12||c__Verrucomicrobiae--1:capture_domain_counter=d__Bacteria--14:capture_family_counter=f__Burkholderiaceae--6||f__Chromatiaceae--1||f__Desulfococcaceae--1||f__Gallionellaceae--4||f__Opitutaceae--1||f__Pseudomonadaceae--1:capture_genus_counter=g__Cupriavidus--6||g__Gallionella--4||g__JAABTD01--1||g__MWDT01--1||g__Marichromatium--1||g__Pseudomonas_E--1:capture_order_counter=o__Burkholderiales--10||o__Chromatiales--1||o__Desulfobacterales--1||o__Opitutales--1||o__Pseudomonadales--1:capture_phylum_counter=p__Desulfobacterota--1||p__Proteobacteria--12||p__Verrucomicrobiota--1:capture_species_counter=s__Cupriavidus sp000379565--6||s__Gallionella acididurans--4||s__JAABTD01 sp011390065--1||s__MWDT01 sp002070825--1||s__Marichromatium sp016938795--1||s__Pseudomonas_E sp000761545--1:gtdb_class_counter=:gtdb_domain_counter=:gtdb_family_counter=:gtdb_genus_counter=:gtdb_order_counter=:gtdb_phylum_counter=:gtdb_species_counter=:heptad_counter=MCP-40H--13||MCP-44H--1:lbd_counter=:name=N534763:ref_name_counter=],(5f9fb160-8d04-57bb-8dbe-805810a68ef1_4@MCPsignal.313.365:0.0756613[&&NHX:Sample=rhiztom3:Type=capture:capture_class=c__Gammaproteobacteria:capture_domain=d__Bacteria:capture_family=f__Gallionellaceae:capture_genus=g__Gallionella:capture_order=o__Burkholderiales:capture_phylum=p__Proteobacteria:capture_species=s__Gallionella acididurans:heptad=MCP-40H],(((f3f62372-1f72-4ed6-b3db-2652d517523a_6@MCPsignal.149.237:0.0101691[&&NHX:Sample=rhiztom3:Type=capture:capture_class=c__Gammaproteobacteria:capture_domain=d__Bacteria:capture_family=f__Gallionellaceae:capture_genus=g__Gallionella:capture_order=o__Burkholderiales:capture_phylum=p__Proteobacteria:capture_species=s__Gallionella acididurans:heptad=MCP-40H],((((94425140-e694-42fa-b729-ddf069f95547_6@MCPsignal.116.263:0.00535898[&&NHX:Sample=rhiztom3:Type=capture:besthit=93.2:bitscore=245.0:capture_class=c__Gammaproteobacteria:capture_domain=d__Bacteria:capture_family=f__Gallionellaceae:capture_genus=g__Gallionella:capture_order=o__Burkholderiales:capture_phylum=p__Proteobacteria:capture_species=s__Gallionella acididurans:evalue=1.33e-83:gapopen=0.0:heptad=MCP-40H:length=146.0:mismatch=10.0:qcovhsp=99.3:qend=147.0:qstart=2.0:ref_name=RS_GCF_018524365.1_protein.faa_NZ_JAEKFT010000008.1_50@PF00015_full_PFAM.407.605:scovhsp=73.7:send=171.0:sstart=26.0],((((fb192df4-5e15-4829-9d4d-6f4f2dc2e68a_3@MCPsignal.274.421:0.00534174[&&NHX:Sample=rhiztom3:Type=capture:besthit=93.8:bitscore=247.0:capture_class=c__Gammaproteobacteria:capture_domain=d__Bacteria:capture_family=f__Gallionellaceae:capture_genus=g__Gallionella:capture_order=o__Burkholderiales:capture_phylum=p__Proteobacteria:capture_species=s__Gallionella acididurans:evalue=1.62e-84:gapopen=0.0:heptad=MCP-40H:length=146.0:mismatch=9.0:qcovhsp=99.3:qend=147.0:qstart=2.0:ref_name=RS_GCF_018524365.1_protein.faa_NZ_JAEKFT010000008.1_50@PF00015_full_PFAM.407.605:scovhsp=73.7:send=171.0:sstart=26.0],1fcce1b8-14c9-5cf8-9e3a-5834237653c8_1@MCPsignal.120.264:5e-09[&&NHX:Sample=rhiztom2:Type=capture:besthit=77.1:bitscore=192.0:capture_class=c__Gammaproteobacteria:capture_domain=d__Bacteria:capture_family=f__Gallionellaceae:capture_genus=g__Gallionella:capture_order=o__Burkholderiales:capture_phylum=p__Proteobacteria:capture_species=s__Gallionella acididurans:evalue=1.15e-62:gapopen=0.0:heptad=MCP-40H:length=144.0:mismatch=33.0:qcovhsp=100.0:qend=144.0:qstart=1.0:ref_name=RS_GCF_018524365.1_protein.faa_NZ_JAEKFT010000008.1_50@PF00015_full_PFAM.407.605:scovhsp=72.7:send=171.0:sstart=28.0])0:5e-09[&&NHX:Sample_counter=rhiztom2--1||rhiztom3--1:Type_counter=capture--2:besthit_avg=85.44999999999999:besthit_max=93.8:besthit_min=77.1:besthit_std=11.808683245815345:besthit_sum=170.89999999999998:bitscore_avg=219.5:bitscore_max=247.0:bitscore_min=192.0:bitscore_std=38.890872965260115:bitscore_sum=439.0:capture_class_counter=c__Gammaproteobacteria--2:capture_domain_counter=d__Bacteria--2:capture_family_counter=f__Gallionellaceae--2:capture_genus_counter=g__Gallionella--2:capture_order_counter=o__Burkholderiales--2:capture_phylum_counter=p__Proteobacteria--2:capture_species_counter=s__Gallionella acididurans--2:evalue_avg=5.75e-63:evalue_max=1.15e-62:evalue_min=1.62e-84:evalue_std=8.131727983645297e-63:evalue_sum=1.15e-62:gapopen_avg=0.0:gapopen_max=0.0:gapopen_min=0.0:gapopen_std=0.0:gapopen_sum=0.0:gtdb_class_counter=:gtdb_domain_counter=:gtdb_family_counter=:gtdb_genus_counter=:gtdb_order_counter=:gtdb_phylum_counter=:gtdb_species_counter=:heptad_counter=MCP-40H--2:lbd_counter=:length_avg=145.0:length_max=146.0:length_min=144.0:length_std=1.4142135623730951:length_sum=290.0:mismatch_avg=21.0:mismatch_max=33.0:mismatch_min=9.0:mismatch_std=16.97056274847714:mismatch_sum=42.0:name=N534769:qcovhsp_avg=99.65:qcovhsp_max=100.0:qcovhsp_min=99.3:qcovhsp_std=0.4949747468305853:qcovhsp_sum=199.3:qend_avg=145.5:qend_max=147.0:qend_min=144.0:qend_std=2.1213203435596424:qend_sum=291.0:qstart_avg=1.5:qstart_max=2.0:qstart_min=1.0:qstart_std=0.7071067811865476:qstart_sum=3.0:ref_name_counter=RS_GCF_018524365.1_protein.faa_NZ_JAEKFT010000008.1_50@PF00015_full_PFAM.407.605--2:scovhsp_avg=73.2:scovhsp_max=73.7:scovhsp_min=72.7:scovhsp_std=0.7071067811865476:scovhsp_sum=146.4:send_avg=171.0:send_max=171.0:send_min=171.0:send_std=0.0:send_sum=342.0:sstart_avg=27.0:sstart_max=28.0:sstart_min=26.0:sstart_std=1.4142135623730951:sstart_sum=54.0],((b9459a32-2717-4750-9659-ea704cfdcd6c_1@MCPsignal.122.270:0.0052889[&&NHX:Sample=rhiztom3:Type=capture:besthit=88.5:bitscore=232.0:capture_class=c__Gammaproteobacteria:capture_domain=d__Bacteria:capture_family=f__Gallionellaceae:capture_genus=g__Gallionella:capture_order=o__Burkholderiales:capture_phylum=p__Proteobacteria:capture_species=s__Gallionella acididurans:evalue=1.46e-78:gapopen=0.0:heptad=MCP-40H:length=148.0:mismatch=17.0:qcovhsp=100.0:qend=148.0:qstart=1.0:ref_name=RS_GCF_018524365.1_protein.faa_NZ_JAEKFT010000008.1_50@PF00015_full_PFAM.407.605:scovhsp=74.7:send=171.0:sstart=24.0],(((1971d8b3-1c33-57c5-aea2-298c633e833a_3@MCPsignal.210.362:0[&&NHX:Sample=rhiztom3:Type=capture:capture_class=c__Gammaproteobacteria:capture_domain=d__Bacteria:capture_family=f__Gallionellaceae:capture_genus=g__Gallionella:capture_order=o__Burkholderiales:capture_phylum=p__Proteobacteria:capture_species=s__Gallionella acididurans:heptad=MCP-40H],01dda897-0245-5081-a03e-b5ac47e20dab_4@MCPsignal.206.358:0[&&NHX:Sample=rhiztom3:Type=capture:capture_class=c__Gammaproteobacteria:capture_domain=d__Bacteria:capture_family=f__Gallionellaceae:capture_genus=g__Gallionella:capture_order=o__Burkholderiales:capture_phylum=p__Proteobacteria:capture_species=s__Gallionella acididurans:heptad=MCP-40H]):0.0139395[&&NHX:Sample_counter=rhiztom3--2:Type_counter=capture--2:capture_class_counter=c__Gammaproteobacteria--2:capture_domain_counter=d__Bacteria--2:capture_family_counter=f__Gallionellaceae--2:capture_genus_counter=g__Gallionella--2:capture_order_counter=o__Burkholderiales--2:capture_phylum_counter=p__Proteobacteria--2:capture_species_counter=s__Gallionella acididurans--2:gtdb_class_counter=:gtdb_domain_counter=:gtdb_family_counter=:gtdb_genus_counter=:gtdb_order_counter=:gtdb_phylum_counter=:gtdb_species_counter=:heptad_counter=MCP-40H--2:lbd_counter=:name=N534773:ref_name_counter=],382ed943-308b-5033-a71b-bb343b3aaa76_6@MCPsignal.23.171:6e-09[&&NHX:Sample=rhiztom3:Type=capture:besthit=80.0:bitscore=204.0:capture_class=c__Gammaproteobacteria:capture_domain=d__Bacteria:capture_family=f__Gallionellaceae:capture_genus=g__Gallionella:capture_order=o__Burkholderiales:capture_phylum=p__Proteobacteria:capture_species=s__Gallionella acididurans:evalue=2.63e-67:gapopen=0.0:heptad=MCP-40H:length=145.0:mismatch=29.0:qcovhsp=98.0:qend=148.0:qstart=4.0:ref_name=RS_GCF_018524365.1_protein.faa_NZ_JAEKFT010000008.1_50@PF00015_full_PFAM.407.605:scovhsp=73.2:send=170.0:sstart=26.0])0.857:0.0136895[&&NHX:Sample_counter=rhiztom3--3:Type_counter=capture--3:besthit_avg=80.0:besthit_max=80.0:besthit_min=80.0:besthit_std=0:besthit_sum=80.0:bitscore_avg=204.0:bitscore_max=204.0:bitscore_min=204.0:bitscore_std=0:bitscore_sum=204.0:capture_class_counter=c__Gammaproteobacteria--3:capture_domain_counter=d__Bacteria--3:capture_family_counter=f__Gallionellaceae--3:capture_genus_counter=g__Gallionella--3:capture_order_counter=o__Burkholderiales--3:capture_phylum_counter=p__Proteobacteria--3:capture_species_counter=s__Gallionella acididurans--3:evalue_avg=2.63e-67:evalue_max=2.63e-67:evalue_min=2.63e-67:evalue_std=0:evalue_sum=2.63e-67:gapopen_avg=0.0:gapopen_max=0.0:gapopen_min=0.0:gapopen_std=0:gapopen_sum=0.0:gtdb_class_counter=:gtdb_domain_counter=:gtdb_family_counter=:gtdb_genus_counter=:gtdb_order_counter=:gtdb_phylum_counter=:gtdb_species_counter=:heptad_counter=MCP-40H--3:lbd_counter=:length_avg=145.0:length_max=145.0:length_min=145.0:length_std=0:length_sum=145.0:mismatch_avg=29.0:mismatch_max=29.0:mismatch_min=29.0:mismatch_std=0:mismatch_sum=29.0:name=N534775:qcovhsp_avg=98.0:qcovhsp_max=98.0:qcovhsp_min=98.0:qcovhsp_std=0:qcovhsp_sum=98.0:qend_avg=148.0:qend_max=148.0:qend_min=148.0:qend_std=0:qend_sum=148.0:qstart_avg=4.0:qstart_max=4.0:qstart_min=4.0:qstart_std=0:qstart_sum=4.0:ref_name_counter=RS_GCF_018524365.1_protein.faa_NZ_JAEKFT010000008.1_50@PF00015_full_PFAM.407.605--1:scovhsp_avg=73.2:scovhsp_max=73.2:scovhsp_min=73.2:scovhsp_std=0:scovhsp_sum=73.2:send_avg=170.0:send_max=170.0:send_min=170.0:send_std=0:send_sum=170.0:sstart_avg=26.0:sstart_max=26.0:sstart_min=26.0:sstart_std=0:sstart_sum=26.0],(d1aa3273-7422-4864-985a-62e37212067f_6@MCPsignal.186.338:5e-09[&&NHX:Sample=rhiztom1:Type=capture:besthit=77.4:bitscore=195.0:capture_class=c__Gammaproteobacteria:capture_domain=d__Bacteria:capture_family=f__Gallionellaceae:capture_genus=g__Gallionella:capture_order=o__Burkholderiales:capture_phylum=p__Proteobacteria:capture_species=s__Gallionella acididurans:evalue=9.6e-64:gapopen=0.0:heptad=MCP-40H:length=146.0:mismatch=33.0:qcovhsp=96.1:qend=152.0:qstart=7.0:ref_name=RS_GCF_018524365.1_protein.faa_NZ_JAEKFT010000008.1_50@PF00015_full_PFAM.407.605:scovhsp=73.7:send=171.0:sstart=26.0],(8231fab1-b4f6-4d78-9444-273aefeabef2_4@MCPsignal.30.177:5e-09[&&NHX:Sample=rhiztom2:Type=capture:besthit=93.2:bitscore=243.0:capture_class=c__Gammaproteobacteria:capture_domain=d__Bacteria:capture_family=f__Pseudomonadaceae:capture_genus=g__Pseudomonas_E:capture_order=o__Pseudomonadales:capture_phylum=p__Proteobacteria:capture_species=s__Pseudomonas_E syringae_F:evalue=7.67e-83:gapopen=1.0:heptad=MCP-40H:length=147.0:mismatch=8.0:qcovhsp=100.0:qend=147.0:qstart=1.0:ref_name=RS_GCF_018524365.1_protein.faa_NZ_JAEKFT010000008.1_50@PF00015_full_PFAM.407.605:scovhsp=73.2:send=171.0:sstart=27.0],5b9a2775-9517-4afe-ad9a-76b545e61e36_4@MCPsignal.152.299:0.00258652[&&NHX:Sample=rhiztom3:Type=capture:besthit=77.2:bitscore=194.0:capture_class=c__Gammaproteobacteria:capture_domain=d__Bacteria:capture_family=f__Gallionellaceae:capture_genus=g__Gallionella:capture_order=o__Burkholderiales:capture_phylum=p__Proteobacteria:capture_species=s__Gallionella acididurans:evalue=1.59e-63:gapopen=0.0:heptad=MCP-40H:length=145.0:mismatch=33.0:qcovhsp=98.6:qend=147.0:qstart=3.0:ref_name=RS_GCF_018524365.1_protein.faa_NZ_JAEKFT010000008.1_50@PF00015_full_PFAM.407.605:scovhsp=73.2:send=171.0:sstart=27.0])0.722:0.0027884[&&NHX:Sample_counter=rhiztom2--1||rhiztom3--1:Type_counter=capture--2:besthit_avg=85.2:besthit_max=93.2:besthit_min=77.2:besthit_std=11.313708498984761:besthit_sum=170.4:bitscore_avg=218.5:bitscore_max=243.0:bitscore_min=194.0:bitscore_std=34.64823227814083:bitscore_sum=437.0:capture_class_counter=c__Gammaproteobacteria--2:capture_domain_counter=d__Bacteria--2:capture_family_counter=f__Gallionellaceae--1||f__Pseudomonadaceae--1:capture_genus_counter=g__Gallionella--1||g__Pseudomonas_E--1:capture_order_counter=o__Burkholderiales--1||o__Pseudomonadales--1:capture_phylum_counter=p__Proteobacteria--2:capture_species_counter=s__Gallionella acididurans--1||s__Pseudomonas_E syringae_F--1:evalue_avg=7.95e-64:evalue_max=1.59e-63:evalue_min=7.67e-83:evalue_std=1.1242997820866106e-63:evalue_sum=1.59e-63:gapopen_avg=0.5:gapopen_max=1.0:gapopen_min=0.0:gapopen_std=0.7071067811865476:gapopen_sum=1.0:gtdb_class_counter=:gtdb_domain_counter=:gtdb_family_counter=:gtdb_genus_counter=:gtdb_order_counter=:gtdb_phylum_counter=:gtdb_species_counter=:heptad_counter=MCP-40H--2:lbd_counter=:length_avg=146.0:length_max=147.0:length_min=145.0:length_std=1.4142135623730951:length_sum=292.0:mismatch_avg=20.5:mismatch_max=33.0:mismatch_min=8.0:mismatch_std=17.67766952966369:mismatch_sum=41.0:name=N534779:qcovhsp_avg=99.3:qcovhsp_max=100.0:qcovhsp_min=98.6:qcovhsp_std=0.9899494936611706:qcovhsp_sum=198.6:qend_avg=147.0:qend_max=147.0:qend_min=147.0:qend_std=0.0:qend_sum=294.0:qstart_avg=2.0:qstart_max=3.0:qstart_min=1.0:qstart_std=1.4142135623730951:qstart_sum=4.0:ref_name_counter=RS_GCF_018524365.1_protein.faa_NZ_JAEKFT010000008.1_50@PF00015_full_PFAM.407.605--2:scovhsp_avg=73.2:scovhsp_max=73.2:scovhsp_min=73.2:scovhsp_std=0.0:scovhsp_sum=146.4:send_avg=171.0:send_max=171.0:send_min=171.0:send_std=0.0:send_sum=342.0:sstart_avg=27.0:sstart_max=27.0:sstart_min=27.0:sstart_std=0.0:sstart_sum=54.0])0:5e-09[&&NHX:Sample_counter=rhiztom1--1||rhiztom2--1||rhiztom3--1:Type_counter=capture--3:besthit_avg=82.60000000000001:besthit_max=93.2:besthit_min=77.2:besthit_std=9.1804139340228:besthit_sum=247.8:bitscore_avg=210.66666666666666:bitscore_max=243.0:bitscore_min=194.0:bitscore_std=28.00595174839329:bitscore_sum=632.0:capture_class_counter=c__Gammaproteobacteria--3:capture_domain_counter=d__Bacteria--3:capture_family_counter=f__Gallionellaceae--2||f__Pseudomonadaceae--1:capture_genus_counter=g__Gallionella--2||g__Pseudomonas_E--1:capture_order_counter=o__Burkholderiales--2||o__Pseudomonadales--1:capture_phylum_counter=p__Proteobacteria--3:capture_species_counter=s__Gallionella acididurans--2||s__Pseudomonas_E syringae_F--1:evalue_avg=8.5e-64:evalue_max=1.59e-63:evalue_min=7.67e-83:evalue_std=8.006872048434394e-64:evalue_sum=2.55e-63:gapopen_avg=0.3333333333333333:gapopen_max=1.0:gapopen_min=0.0:gapopen_std=0.5773502691896258:gapopen_sum=1.0:gtdb_class_counter=:gtdb_domain_counter=:gtdb_family_counter=:gtdb_genus_counter=:gtdb_order_counter=:gtdb_phylum_counter=:gtdb_species_counter=:heptad_counter=MCP-40H--3:lbd_counter=:length_avg=146.0:length_max=147.0:length_min=145.0:length_std=1.0:length_sum=438.0:mismatch_avg=24.666666666666668:mismatch_max=33.0:mismatch_min=8.0:mismatch_std=14.433756729740645:mismatch_sum=74.0:name=N534780:qcovhsp_avg=98.23333333333333:qcovhsp_max=100.0:qcovhsp_min=96.1:qcovhsp_std=1.9756855350316618:qcovhsp_sum=294.7:qend_avg=148.66666666666666:qend_max=152.0:qend_min=147.0:qend_std=2.886751345948129:qend_sum=446.0:qstart_avg=3.6666666666666665:qstart_max=7.0:qstart_min=1.0:qstart_std=3.055050463303893:qstart_sum=11.0:ref_name_counter=RS_GCF_018524365.1_protein.faa_NZ_JAEKFT010000008.1_50@PF00015_full_PFAM.407.605--3:scovhsp_avg=73.36666666666667:scovhsp_max=73.7:scovhsp_min=73.2:scovhsp_std=0.2886751345948129:scovhsp_sum=220.10000000000002:send_avg=171.0:send_max=171.0:send_min=171.0:send_std=0.0:send_sum=513.0:sstart_avg=26.666666666666668:sstart_max=27.0:sstart_min=26.0:sstart_std=0.5773502691896258:sstart_sum=80.0])0.907:0.0171221[&&NHX:Sample_counter=rhiztom1--1||rhiztom2--1||rhiztom3--4:Type_counter=capture--6:besthit_avg=81.95:besthit_max=93.2:besthit_min=77.2:besthit_std=7.607671566692838:besthit_sum=327.8:bitscore_avg=209.0:bitscore_max=243.0:bitscore_min=194.0:bitscore_std=23.108440016582687:bitscore_sum=836.0:capture_class_counter=c__Gammaproteobacteria--6:capture_domain_counter=d__Bacteria--6:capture_family_counter=f__Gallionellaceae--5||f__Pseudomonadaceae--1:capture_genus_counter=g__Gallionella--5||g__Pseudomonas_E--1:capture_order_counter=o__Burkholderiales--5||o__Pseudomonadales--1:capture_phylum_counter=p__Proteobacteria--6:capture_species_counter=s__Gallionella acididurans--5||s__Pseudomonas_E syringae_F--1:evalue_avg=6.375657500000001e-64:evalue_max=1.59e-63:evalue_min=7.67e-83:evalue_std=7.796879133937181e-64:evalue_sum=2.5502630000000003e-63:gapopen_avg=0.25:gapopen_max=1.0:gapopen_min=0.0:gapopen_std=0.5:gapopen_sum=1.0:gtdb_class_counter=:gtdb_domain_counter=:gtdb_family_counter=:gtdb_genus_counter=:gtdb_order_counter=:gtdb_phylum_counter=:gtdb_species_counter=:heptad_counter=MCP-40H--6:lbd_counter=:length_avg=145.75:length_max=147.0:length_min=145.0:length_std=0.9574271077563381:length_sum=583.0:mismatch_avg=25.75:mismatch_max=33.0:mismatch_min=8.0:mismatch_std=11.98262631201246:mismatch_sum=103.0:name=N534781:qcovhsp_avg=98.175:qcovhsp_max=100.0:qcovhsp_min=96.1:qcovhsp_std=1.617353805861086:qcovhsp_sum=392.7:qend_avg=148.5:qend_max=152.0:qend_min=147.0:qend_std=2.3804761428476167:qend_sum=594.0:qstart_avg=3.75:qstart_max=7.0:qstart_min=1.0:qstart_std=2.5:qstart_sum=15.0:ref_name_counter=RS_GCF_018524365.1_protein.faa_NZ_JAEKFT010000008.1_50@PF00015_full_PFAM.407.605--4:scovhsp_avg=73.325:scovhsp_max=73.7:scovhsp_min=73.2:scovhsp_std=0.25:scovhsp_sum=293.3:send_avg=170.75:send_max=171.0:send_min=170.0:send_std=0.5:send_sum=683.0:sstart_avg=26.5:sstart_max=27.0:sstart_min=26.0:sstart_std=0.5773502691896257:sstart_sum=106.0])0:6e-09[&&NHX:Sample_counter=rhiztom1--1||rhiztom2--1||rhiztom3--5:Type_counter=capture--7:besthit_avg=83.26:besthit_max=93.2:besthit_min=77.2:besthit_std=7.210270452625198:besthit_sum=416.3:bitscore_avg=213.6:bitscore_max=243.0:bitscore_min=194.0:bitscore_std=22.501111083677625:bitscore_sum=1068.0:capture_class_counter=c__Gammaproteobacteria--7:capture_domain_counter=d__Bacteria--7:capture_family_counter=f__Gallionellaceae--6||f__Pseudomonadaceae--1:capture_genus_counter=g__Gallionella--6||g__Pseudomonas_E--1:capture_order_counter=o__Burkholderiales--6||o__Pseudomonadales--1:capture_phylum_counter=p__Proteobacteria--7:capture_species_counter=s__Gallionella acididurans--6||s__Pseudomonas_E syringae_F--1:evalue_avg=5.100526000000004e-64:evalue_max=1.59e-63:evalue_min=7.67e-83:evalue_std=7.329617649194258e-64:evalue_sum=2.550263000000002e-63:gapopen_avg=0.2:gapopen_max=1.0:gapopen_min=0.0:gapopen_std=0.447213595499958:gapopen_sum=1.0:gtdb_class_counter=:gtdb_domain_counter=:gtdb_family_counter=:gtdb_genus_counter=:gtdb_order_counter=:gtdb_phylum_counter=:gtdb_species_counter=:heptad_counter=MCP-40H--7:lbd_counter=:length_avg=146.2:length_max=148.0:length_min=145.0:length_std=1.3038404810405297:length_sum=731.0:mismatch_avg=24.0:mismatch_max=33.0:mismatch_min=8.0:mismatch_std=11.090536506409418:mismatch_sum=120.0:name=N534782:qcovhsp_avg=98.53999999999999:qcovhsp_max=100.0:qcovhsp_min=96.1:qcovhsp_std=1.6211107303327577:qcovhsp_sum=492.7:qend_avg=148.4:qend_max=152.0:qend_min=147.0:qend_std=2.073644135332772:qend_sum=742.0:qstart_avg=3.2:qstart_max=7.0:qstart_min=1.0:qstart_std=2.4899799195977463:qstart_sum=16.0:ref_name_counter=RS_GCF_018524365.1_protein.faa_NZ_JAEKFT010000008.1_50@PF00015_full_PFAM.407.605--5:scovhsp_avg=73.6:scovhsp_max=74.7:scovhsp_min=73.2:scovhsp_std=0.6519202405202649:scovhsp_sum=368.0:send_avg=170.8:send_max=171.0:send_min=170.0:send_std=0.4472135954999579:send_sum=854.0:sstart_avg=26.0:sstart_max=27.0:sstart_min=24.0:sstart_std=1.224744871391589:sstart_sum=130.0],45dd3a9b-835d-48b7-9f1d-15b3b4d29735_1@MCPsignal.57.128:5e-09[&&NHX:Sample=rhiztom3:Type=capture:capture_class=c__Gammaproteobacteria:capture_domain=d__Bacteria:capture_family=f__Gallionellaceae:capture_genus=g__Gallionella:capture_order=o__Burkholderiales:capture_phylum=p__Proteobacteria:capture_species=s__Gallionella acididurans:heptad=MCP-40H])0.188:5e-09[&&NHX:Sample_counter=rhiztom1--1||rhiztom2--1||rhiztom3--6:Type_counter=capture--8:besthit_avg=83.26:besthit_max=93.2:besthit_min=77.2:besthit_std=7.210270452625198:besthit_sum=416.3:bitscore_avg=213.6:bitscore_max=243.0:bitscore_min=194.0:bitscore_std=22.501111083677625:bitscore_sum=1068.0:capture_class_counter=c__Gammaproteobacteria--8:capture_domain_counter=d__Bacteria--8:capture_family_counter=f__Gallionellaceae--7||f__Pseudomonadaceae--1:capture_genus_counter=g__Gallionella--7||g__Pseudomonas_E--1:capture_order_counter=o__Burkholderiales--7||o__Pseudomonadales--1:capture_phylum_counter=p__Proteobacteria--8:capture_species_counter=s__Gallionella acididurans--7||s__Pseudomonas_E syringae_F--1:evalue_avg=5.100526000000004e-64:evalue_max=1.59e-63:evalue_min=7.67e-83:evalue_std=7.329617649194258e-64:evalue_sum=2.550263000000002e-63:gapopen_avg=0.2:gapopen_max=1.0:gapopen_min=0.0:gapopen_std=0.447213595499958:gapopen_sum=1.0:gtdb_class_counter=:gtdb_domain_counter=:gtdb_family_counter=:gtdb_genus_counter=:gtdb_order_counter=:gtdb_phylum_counter=:gtdb_species_counter=:heptad_counter=MCP-40H--8:lbd_counter=:length_avg=146.2:length_max=148.0:length_min=145.0:length_std=1.3038404810405297:length_sum=731.0:mismatch_avg=24.0:mismatch_max=33.0:mismatch_min=8.0:mismatch_std=11.090536506409418:mismatch_sum=120.0:name=N534784:qcovhsp_avg=98.53999999999999:qcovhsp_max=100.0:qcovhsp_min=96.1:qcovhsp_std=1.6211107303327577:qcovhsp_sum=492.7:qend_avg=148.4:qend_max=152.0:qend_min=147.0:qend_std=2.073644135332772:qend_sum=742.0:qstart_avg=3.2:qstart_max=7.0:qstart_min=1.0:qstart_std=2.4899799195977463:qstart_sum=16.0:ref_name_counter=RS_GCF_018524365.1_protein.faa_NZ_JAEKFT010000008.1_50@PF00015_full_PFAM.407.605--5:scovhsp_avg=73.6:scovhsp_max=74.7:scovhsp_min=73.2:scovhsp_std=0.6519202405202649:scovhsp_sum=368.0:send_avg=170.8:send_max=171.0:send_min=170.0:send_std=0.4472135954999579:send_sum=854.0:sstart_avg=26.0:sstart_max=27.0:sstart_min=24.0:sstart_std=1.224744871391589:sstart_sum=130.0])0:5e-09[&&NHX:Sample_counter=rhiztom1--1||rhiztom2--2||rhiztom3--7:Type_counter=capture--10:besthit_avg=83.88571428571429:besthit_max=93.8:besthit_min=77.1:besthit_std=7.683842044929643:besthit_sum=587.2:bitscore_avg=215.28571428571428:bitscore_max=247.0:bitscore_min=192.0:bitscore_std=24.452091156070107:bitscore_sum=1507.0:capture_class_counter=c__Gammaproteobacteria--10:capture_domain_counter=d__Bacteria--10:capture_family_counter=f__Gallionellaceae--9||f__Pseudomonadaceae--1:capture_genus_counter=g__Gallionella--9||g__Pseudomonas_E--1:capture_order_counter=o__Burkholderiales--9||o__Pseudomonadales--1:capture_phylum_counter=p__Proteobacteria--10:capture_species_counter=s__Gallionella acididurans--9||s__Pseudomonas_E syringae_F--1:evalue_avg=2.007180428571429e-63:evalue_max=1.15e-62:evalue_min=1.62e-84:evalue_std=4.2327746447471794e-63:evalue_sum=1.4050263000000003e-62:gapopen_avg=0.14285714285714285:gapopen_max=1.0:gapopen_min=0.0:gapopen_std=0.37796447300922725:gapopen_sum=1.0:gtdb_class_counter=:gtdb_domain_counter=:gtdb_family_counter=:gtdb_genus_counter=:gtdb_order_counter=:gtdb_phylum_counter=:gtdb_species_counter=:heptad_counter=MCP-40H--10:lbd_counter=:length_avg=145.85714285714286:length_max=148.0:length_min=144.0:length_std=1.3451854182690985:length_sum=1021.0:mismatch_avg=23.142857142857142:mismatch_max=33.0:mismatch_min=8.0:mismatch_std=11.4953406710222:mismatch_sum=162.0:name=N534785:qcovhsp_avg=98.85714285714286:qcovhsp_max=100.0:qcovhsp_min=96.1:qcovhsp_std=1.4443650771846022:qcovhsp_sum=692.0:qend_avg=147.57142857142858:qend_max=152.0:qend_min=144.0:qend_std=2.370453040886408:qend_sum=1033.0:qstart_avg=2.7142857142857144:qstart_max=7.0:qstart_min=1.0:qstart_std=2.2146697055682827:qstart_sum=19.0:ref_name_counter=RS_GCF_018524365.1_protein.faa_NZ_JAEKFT010000008.1_50@PF00015_full_PFAM.407.605--7:scovhsp_avg=73.48571428571428:scovhsp_max=74.7:scovhsp_min=72.7:scovhsp_std=0.6362090102803517:scovhsp_sum=514.4:send_avg=170.85714285714286:send_max=171.0:send_min=170.0:send_std=0.3779644730092272:send_sum=1196.0:sstart_avg=26.285714285714285:sstart_max=28.0:sstart_min=24.0:sstart_std=1.2535663410560174:sstart_sum=184.0],((((7f71cd02-521e-41f9-836b-17531a27f5cc_5@MCPsignal.197.335:0[&&NHX:Sample=rhiztom3:Type=capture:besthit=94.2:bitscore=233.0:capture_class=c__Gammaproteobacteria:capture_domain=d__Bacteria:capture_family=f__Gallionellaceae:capture_genus=g__Gallionella:capture_order=o__Burkholderiales:capture_phylum=p__Proteobacteria:capture_species=s__Gallionella acididurans:evalue=3.41e-79:gapopen=0.0:heptad=MCP-40H:length=137.0:mismatch=8.0:qcovhsp=99.3:qend=138.0:qstart=2.0:ref_name=RS_GCF_018524365.1_protein.faa_NZ_JAEKFT010000008.1_50@PF00015_full_PFAM.407.605:scovhsp=69.2:send=162.0:sstart=26.0],8be89eb6-347e-482a-95f3-6b8e0f515de0_1@MCPsignal.38.176:0[&&NHX:Sample=rhiztom3:Type=capture:besthit=94.2:bitscore=233.0:capture_class=c__Gammaproteobacteria:capture_domain=d__Bacteria:capture_family=f__Gallionellaceae:capture_genus=g__Gallionella:capture_order=o__Burkholderiales:capture_phylum=p__Proteobacteria:capture_species=s__Gallionella acididurans:evalue=3.41e-79:gapopen=0.0:heptad=MCP-40H:length=137.0:mismatch=8.0:qcovhsp=99.3:qend=138.0:qstart=2.0:ref_name=RS_GCF_018524365.1_protein.faa_NZ_JAEKFT010000008.1_50@PF00015_full_PFAM.407.605:scovhsp=69.2:send=162.0:sstart=26.0]):5e-09[&&NHX:Sample_counter=rhiztom3--2:Type_counter=capture--2:besthit_avg=94.2:besthit_max=94.2:besthit_min=94.2:besthit_std=0.0:besthit_sum=188.4:bitscore_avg=233.0:bitscore_max=233.0:bitscore_min=233.0:bitscore_std=0.0:bitscore_sum=466.0:capture_class_counter=c__Gammaproteobacteria--2:capture_domain_counter=d__Bacteria--2:capture_family_counter=f__Gallionellaceae--2:capture_genus_counter=g__Gallionella--2:capture_order_counter=o__Burkholderiales--2:capture_phylum_counter=p__Proteobacteria--2:capture_species_counter=s__Gallionella acididurans--2:evalue_avg=3.41e-79:evalue_max=3.41e-79:evalue_min=3.41e-79:evalue_std=0.0:evalue_sum=6.82e-79:gapopen_avg=0.0:gapopen_max=0.0:gapopen_min=0.0:gapopen_std=0.0:gapopen_sum=0.0:gtdb_class_counter=:gtdb_domain_counter=:gtdb_family_counter=:gtdb_genus_counter=:gtdb_order_counter=:gtdb_phylum_counter=:gtdb_species_counter=:heptad_counter=MCP-40H--2:lbd_counter=:length_avg=137.0:length_max=137.0:length_min=137.0:length_std=0.0:length_sum=274.0:mismatch_avg=8.0:mismatch_max=8.0:mismatch_min=8.0:mismatch_std=0.0:mismatch_sum=16.0:name=N534788:qcovhsp_avg=99.3:qcovhsp_max=99.3:qcovhsp_min=99.3:qcovhsp_std=0.0:qcovhsp_sum=198.6:qend_avg=138.0:qend_max=138.0:qend_min=138.0:qend_std=0.0:qend_sum=276.0:qstart_avg=2.0:qstart_max=2.0:qstart_min=2.0:qstart_std=0.0:qstart_sum=4.0:ref_name_counter=RS_GCF_018524365.1_protein.faa_NZ_JAEKFT010000008.1_50@PF00015_full_PFAM.407.605--2:scovhsp_avg=69.2:scovhsp_max=69.2:scovhsp_min=69.2:scovhsp_std=0.0:scovhsp_sum=138.4:send_avg=162.0:send_max=162.0:send_min=162.0:send_std=0.0:send_sum=324.0:sstart_avg=26.0:sstart_max=26.0:sstart_min=26.0:sstart_std=0.0:sstart_sum=52.0],e5a59f66-5eb7-40e2-8c65-dbf35a0002ec_4@MCPsignal.66.214:0.0161546[&&NHX:Sample=rhiztom3:Type=capture:besthit=76.2:bitscore=189.0:capture_class=c__Gammaproteobacteria:capture_domain=d__Bacteria:capture_family=f__Gallionellaceae:capture_genus=g__Gallionella:capture_order=o__Burkholderiales:capture_phylum=p__Proteobacteria:capture_species=s__Gallionella acididurans:evalue=2.21e-61:gapopen=1.0:heptad=MCP-40H:length=147.0:mismatch=34.0:qcovhsp=99.3:qend=148.0:qstart=2.0:ref_name=RS_GCF_018524365.1_protein.faa_NZ_JAEKFT010000008.1_50@PF00015_full_PFAM.407.605:scovhsp=73.7:send=171.0:sstart=26.0])0:5e-09[&&NHX:Sample_counter=rhiztom3--3:Type_counter=capture--3:besthit_avg=88.2:besthit_max=94.2:besthit_min=76.2:besthit_std=10.392304845413264:besthit_sum=264.6:bitscore_avg=218.33333333333334:bitscore_max=233.0:bitscore_min=189.0:bitscore_std=25.403411844343534:bitscore_sum=655.0:capture_class_counter=c__Gammaproteobacteria--3:capture_domain_counter=d__Bacteria--3:capture_family_counter=f__Gallionellaceae--3:capture_genus_counter=g__Gallionella--3:capture_order_counter=o__Burkholderiales--3:capture_phylum_counter=p__Proteobacteria--3:capture_species_counter=s__Gallionella acididurans--3:evalue_avg=7.366666666666667e-62:evalue_max=2.21e-61:evalue_min=3.41e-79:evalue_std=1.2759440949090731e-61:evalue_sum=2.21e-61:gapopen_avg=0.3333333333333333:gapopen_max=1.0:gapopen_min=0.0:gapopen_std=0.5773502691896258:gapopen_sum=1.0:gtdb_class_counter=:gtdb_domain_counter=:gtdb_family_counter=:gtdb_genus_counter=:gtdb_order_counter=:gtdb_phylum_counter=:gtdb_species_counter=:heptad_counter=MCP-40H--3:lbd_counter=:length_avg=140.33333333333334:length_max=147.0:length_min=137.0:length_std=5.773502691896257:length_sum=421.0:mismatch_avg=16.666666666666668:mismatch_max=34.0:mismatch_min=8.0:mismatch_std=15.01110699893027:mismatch_sum=50.0:name=N534790:qcovhsp_avg=99.3:qcovhsp_max=99.3:qcovhsp_min=99.3:qcovhsp_std=0.0:qcovhsp_sum=297.9:qend_avg=141.33333333333334:qend_max=148.0:qend_min=138.0:qend_std=5.773502691896257:qend_sum=424.0:qstart_avg=2.0:qstart_max=2.0:qstart_min=2.0:qstart_std=0.0:qstart_sum=6.0:ref_name_counter=RS_GCF_018524365.1_protein.faa_NZ_JAEKFT010000008.1_50@PF00015_full_PFAM.407.605--3:scovhsp_avg=70.7:scovhsp_max=73.7:scovhsp_min=69.2:scovhsp_std=2.598076211353316:scovhsp_sum=212.10000000000002:send_avg=165.0:send_max=171.0:send_min=162.0:send_std=5.196152422706632:send_sum=495.0:sstart_avg=26.0:sstart_max=26.0:sstart_min=26.0:sstart_std=0.0:sstart_sum=78.0],(78bef958-593d-4040-ab53-58ffd7b01d0d_3@MCPsignal.162.308:5e-09[&&NHX:Sample=rhiztom3:Type=capture:besthit=93.8:bitscore=246.0:capture_class=c__Gammaproteobacteria:capture_domain=d__Bacteria:capture_family=f__Gallionellaceae:capture_genus=g__Gallionella:capture_order=o__Burkholderiales:capture_phylum=p__Proteobacteria:capture_species=s__Gallionella acididurans:evalue=3.14e-84:gapopen=0.0:heptad=MCP-40H:length=146.0:mismatch=9.0:qcovhsp=100.0:qend=146.0:qstart=1.0:ref_name=RS_GCF_018524365.1_protein.faa_NZ_JAEKFT010000008.1_50@PF00015_full_PFAM.407.605:scovhsp=73.7:send=169.0:sstart=24.0],((((((8cc59c50-480e-4a89-b16d-f14227b27de3_2@MCPsignal.711.857:0[&&NHX:Sample=rhiztom2:Type=capture:besthit=77.4:bitscore=195.0:capture_class=c__Gammaproteobacteria:capture_domain=d__Bacteria:capture_family=f__Gallionellaceae:capture_genus=g__Gallionella:capture_order=o__Burkholderiales:capture_phylum=p__Proteobacteria:capture_species=s__Gallionella acididurans:evalue=7.59e-64:gapopen=0.0:heptad=MCP-40H:length=146.0:mismatch=33.0:qcovhsp=100.0:qend=146.0:qstart=1.0:ref_name=RS_GCF_018524365.1_protein.faa_NZ_JAEKFT010000008.1_50@PF00015_full_PFAM.407.605:scovhsp=73.7:send=171.0:sstart=26.0],5543606d-109c-50d1-b565-26bb8fc39a36_3_5@MCPsignal.14.160:0[&&NHX:besthit=77.4:bitscore=195.0:evalue=7.59e-64:gapopen=0.0:length=146.0:mismatch=33.0:qcovhsp=100.0:qend=146.0:qstart=1.0:ref_name=RS_GCF_018524365.1_protein.faa_NZ_JAEKFT010000008.1_50@PF00015_full_PFAM.407.605:scovhsp=73.7:send=171.0:sstart=26.0])0:0[&&NHX:Sample_counter=rhiztom2--1:Type_counter=capture--1:besthit_avg=77.4:besthit_max=77.4:besthit_min=77.4:besthit_std=0.0:besthit_sum=154.8:bitscore_avg=195.0:bitscore_max=195.0:bitscore_min=195.0:bitscore_std=0.0:bitscore_sum=390.0:capture_class_counter=c__Gammaproteobacteria--1:capture_domain_counter=d__Bacteria--1:capture_family_counter=f__Gallionellaceae--1:capture_genus_counter=g__Gallionella--1:capture_order_counter=o__Burkholderiales--1:capture_phylum_counter=p__Proteobacteria--1:capture_species_counter=s__Gallionella acididurans--1:evalue_avg=7.59e-64:evalue_max=7.59e-64:evalue_min=7.59e-64:evalue_std=0.0:evalue_sum=1.518e-63:gapopen_avg=0.0:gapopen_max=0.0:gapopen_min=0.0:gapopen_std=0.0:gapopen_sum=0.0:gtdb_class_counter=:gtdb_domain_counter=:gtdb_family_counter=:gtdb_genus_counter=:gtdb_order_counter=:gtdb_phylum_counter=:gtdb_species_counter=:heptad_counter=MCP-40H--1:lbd_counter=:length_avg=146.0:length_max=146.0:length_min=146.0:length_std=0.0:length_sum=292.0:mismatch_avg=33.0:mismatch_max=33.0:mismatch_min=33.0:mismatch_std=0.0:mismatch_sum=66.0:name=N534794:qcovhsp_avg=100.0:qcovhsp_max=100.0:qcovhsp_min=100.0:qcovhsp_std=0.0:qcovhsp_sum=200.0:qend_avg=146.0:qend_max=146.0:qend_min=146.0:qend_std=0.0:qend_sum=292.0:qstart_avg=1.0:qstart_max=1.0:qstart_min=1.0:qstart_std=0.0:qstart_sum=2.0:ref_name_counter=RS_GCF_018524365.1_protein.faa_NZ_JAEKFT010000008.1_50@PF00015_full_PFAM.407.605--2:scovhsp_avg=73.7:scovhsp_max=73.7:scovhsp_min=73.7:scovhsp_std=0.0:scovhsp_sum=147.4:send_avg=171.0:send_max=171.0:send_min=171.0:send_std=0.0:send_sum=342.0:sstart_avg=26.0:sstart_max=26.0:sstart_min=26.0:sstart_std=0.0:sstart_sum=52.0],abb79b12-f6aa-472f-9c0d-7a738c78d297_3@MCPsignal.32.178:0[&&NHX:Sample=rhiztom3:Type=capture:besthit=77.4:bitscore=195.0:capture_class=c__Gammaproteobacteria:capture_domain=d__Bacteria:capture_family=f__Gallionellaceae:capture_genus=g__Gallionella:capture_order=o__Burkholderiales:capture_phylum=p__Proteobacteria:capture_species=s__Gallionella acididurans:evalue=7.59e-64:gapopen=0.0:heptad=MCP-40H:length=146.0:mismatch=33.0:qcovhsp=100.0:qend=146.0:qstart=1.0:ref_name=RS_GCF_018524365.1_protein.faa_NZ_JAEKFT010000008.1_50@PF00015_full_PFAM.407.605:scovhsp=73.7:send=171.0:sstart=26.0]):5e-09[&&NHX:Sample_counter=rhiztom2--1||rhiztom3--1:Type_counter=capture--2:besthit_avg=77.4:besthit_max=77.4:besthit_min=77.4:besthit_std=0.0:besthit_sum=232.20000000000002:bitscore_avg=195.0:bitscore_max=195.0:bitscore_min=195.0:bitscore_std=0.0:bitscore_sum=585.0:capture_class_counter=c__Gammaproteobacteria--2:capture_domain_counter=d__Bacteria--2:capture_family_counter=f__Gallionellaceae--2:capture_genus_counter=g__Gallionella--2:capture_order_counter=o__Burkholderiales--2:capture_phylum_counter=p__Proteobacteria--2:capture_species_counter=s__Gallionella acididurans--2:evalue_avg=7.59e-64:evalue_max=7.59e-64:evalue_min=7.59e-64:evalue_std=0.0:evalue_sum=2.2770000000000002e-63:gapopen_avg=0.0:gapopen_max=0.0:gapopen_min=0.0:gapopen_std=0.0:gapopen_sum=0.0:gtdb_class_counter=:gtdb_domain_counter=:gtdb_family_counter=:gtdb_genus_counter=:gtdb_order_counter=:gtdb_phylum_counter=:gtdb_species_counter=:heptad_counter=MCP-40H--2:lbd_counter=:length_avg=146.0:length_max=146.0:length_min=146.0:length_std=0.0:length_sum=438.0:mismatch_avg=33.0:mismatch_max=33.0:mismatch_min=33.0:mismatch_std=0.0:mismatch_sum=99.0:name=N534796:qcovhsp_avg=100.0:qcovhsp_max=100.0:qcovhsp_min=100.0:qcovhsp_std=0.0:qcovhsp_sum=300.0:qend_avg=146.0:qend_max=146.0:qend_min=146.0:qend_std=0.0:qend_sum=438.0:qstart_avg=1.0:qstart_max=1.0:qstart_min=1.0:qstart_std=0.0:qstart_sum=3.0:ref_name_counter=RS_GCF_018524365.1_protein.faa_NZ_JAEKFT010000008.1_50@PF00015_full_PFAM.407.605--3:scovhsp_avg=73.7:scovhsp_max=73.7:scovhsp_min=73.7:scovhsp_std=0.0:scovhsp_sum=221.10000000000002:send_avg=171.0:send_max=171.0:send_min=171.0:send_std=0.0:send_sum=513.0:sstart_avg=26.0:sstart_max=26.0:sstart_min=26.0:sstart_std=0.0:sstart_sum=78.0],(674f639c-3306-5822-97e6-833f34e2dbb9_6@MCPsignal.22.161:5e-09[&&NHX:Sample=rhiztom3:Type=capture:besthit=77.0:bitscore=184.0:capture_class=c__Gammaproteobacteria:capture_domain=d__Bacteria:capture_family=f__Gallionellaceae:capture_genus=g__Gallionella:capture_order=o__Burkholderiales:capture_phylum=p__Proteobacteria:capture_species=s__Gallionella acididurans:evalue=1.03e-59:gapopen=0.0:heptad=MCP-40H:length=139.0:mismatch=32.0:qcovhsp=100.0:qend=139.0:qstart=1.0:ref_name=RS_GCF_018524365.1_protein.faa_NZ_JAEKFT010000008.1_50@PF00015_full_PFAM.407.605:scovhsp=70.2:send=171.0:sstart=33.0],((((((((((((56b6c5dd-19f5-44a7-beff-7a0afa7ae0b8_6@MCPsignal.67.214:0[&&NHX:Sample=rhiztom2:Type=capture:besthit=77.4:bitscore=195.0:capture_class=c__Gammaproteobacteria:capture_domain=d__Bacteria:capture_family=f__Gallionellaceae:capture_genus=g__Gallionella:capture_order=o__Burkholderiales:capture_phylum=p__Proteobacteria:capture_species=s__Gallionella acididurans:evalue=7.89e-64:gapopen=0.0:heptad=MCP-40H:length=146.0:mismatch=33.0:qcovhsp=99.3:qend=147.0:qstart=2.0:ref_name=RS_GCF_018524365.1_protein.faa_NZ_JAEKFT010000008.1_50@PF00015_full_PFAM.407.605:scovhsp=73.7:send=171.0:sstart=26.0],62405c65-018e-4899-aef3-7aec5f6e352e_3@MCPsignal.647.794:0[&&NHX:Sample=rhiztom2:Type=capture:besthit=77.4:bitscore=195.0:capture_class=c__Gammaproteobacteria:capture_domain=d__Bacteria:capture_family=f__Gallionellaceae:capture_genus=g__Gallionella:capture_order=o__Burkholderiales:capture_phylum=p__Proteobacteria:capture_species=s__Gallionella acididurans:evalue=7.89e-64:gapopen=0.0:heptad=MCP-40H:length=146.0:mismatch=33.0:qcovhsp=99.3:qend=147.0:qstart=2.0:ref_name=RS_GCF_018524365.1_protein.faa_NZ_JAEKFT010000008.1_50@PF00015_full_PFAM.407.605:scovhsp=73.7:send=171.0:sstart=26.0])0:0[&&NHX:Sample_counter=rhiztom2--2:Type_counter=capture--2:besthit_avg=77.4:besthit_max=77.4:besthit_min=77.4:besthit_std=0.0:besthit_sum=154.8:bitscore_avg=195.0:bitscore_max=195.0:bitscore_min=195.0:bitscore_std=0.0:bitscore_sum=390.0:capture_class_counter=c__Gammaproteobacteria--2:capture_domain_counter=d__Bacteria--2:capture_family_counter=f__Gallionellaceae--2:capture_genus_counter=g__Gallionella--2:capture_order_counter=o__Burkholderiales--2:capture_phylum_counter=p__Proteobacteria--2:capture_species_counter=s__Gallionella acididurans--2:evalue_avg=7.89e-64:evalue_max=7.89e-64:evalue_min=7.89e-64:evalue_std=0.0:evalue_sum=1.578e-63:gapopen_avg=0.0:gapopen_max=0.0:gapopen_min=0.0:gapopen_std=0.0:gapopen_sum=0.0:gtdb_class_counter=:gtdb_domain_counter=:gtdb_family_counter=:gtdb_genus_counter=:gtdb_order_counter=:gtdb_phylum_counter=:gtdb_species_counter=:heptad_counter=MCP-40H--2:lbd_counter=:length_avg=146.0:length_max=146.0:length_min=146.0:length_std=0.0:length_sum=292.0:mismatch_avg=33.0:mismatch_max=33.0:mismatch_min=33.0:mismatch_std=0.0:mismatch_sum=66.0:name=N534800:qcovhsp_avg=99.3:qcovhsp_max=99.3:qcovhsp_min=99.3:qcovhsp_std=0.0:qcovhsp_sum=198.6:qend_avg=147.0:qend_max=147.0:qend_min=147.0:qend_std=0.0:qend_sum=294.0:qstart_avg=2.0:qstart_max=2.0:qstart_min=2.0:qstart_std=0.0:qstart_sum=4.0:ref_name_counter=RS_GCF_018524365.1_protein.faa_NZ_JAEKFT010000008.1_50@PF00015_full_PFAM.407.605--2:scovhsp_avg=73.7:scovhsp_max=73.7:scovhsp_min=73.7:scovhsp_std=0.0:scovhsp_sum=147.4:send_avg=171.0:send_max=171.0:send_min=171.0:send_std=0.0:send_sum=342.0:sstart_avg=26.0:sstart_max=26.0:sstart_min=26.0:sstart_std=0.0:sstart_sum=52.0],bde2f1ae-3f7c-48c9-a94d-5fbabc563d09_2@MCPsignal.146.293:0[&&NHX:Sample=rhiztom2:Type=capture:besthit=77.4:bitscore=195.0:capture_class=c__Gammaproteobacteria:capture_domain=d__Bacteria:capture_family=f__Gallionellaceae:capture_genus=g__Gallionella:capture_order=o__Burkholderiales:capture_phylum=p__Proteobacteria:capture_species=s__Gallionella acididurans:evalue=7.89e-64:gapopen=0.0:heptad=MCP-40H:length=146.0:mismatch=33.0:qcovhsp=99.3:qend=147.0:qstart=2.0:ref_name=RS_GCF_018524365.1_protein.faa_NZ_JAEKFT010000008.1_50@PF00015_full_PFAM.407.605:scovhsp=73.7:send=171.0:sstart=26.0])0:0[&&NHX:Sample_counter=rhiztom2--3:Type_counter=capture--3:besthit_avg=77.4:besthit_max=77.4:besthit_min=77.4:besthit_std=0.0:besthit_sum=232.20000000000002:bitscore_avg=195.0:bitscore_max=195.0:bitscore_min=195.0:bitscore_std=0.0:bitscore_sum=585.0:capture_class_counter=c__Gammaproteobacteria--3:capture_domain_counter=d__Bacteria--3:capture_family_counter=f__Gallionellaceae--3:capture_genus_counter=g__Gallionella--3:capture_order_counter=o__Burkholderiales--3:capture_phylum_counter=p__Proteobacteria--3:capture_species_counter=s__Gallionella acididurans--3:evalue_avg=7.89e-64:evalue_max=7.89e-64:evalue_min=7.89e-64:evalue_std=0.0:evalue_sum=2.367e-63:gapopen_avg=0.0:gapopen_max=0.0:gapopen_min=0.0:gapopen_std=0.0:gapopen_sum=0.0:gtdb_class_counter=:gtdb_domain_counter=:gtdb_family_counter=:gtdb_genus_counter=:gtdb_order_counter=:gtdb_phylum_counter=:gtdb_species_counter=:heptad_counter=MCP-40H--3:lbd_counter=:length_avg=146.0:length_max=146.0:length_min=146.0:length_std=0.0:length_sum=438.0:mismatch_avg=33.0:mismatch_max=33.0:mismatch_min=33.0:mismatch_std=0.0:mismatch_sum=99.0:name=N534802:qcovhsp_avg=99.3:qcovhsp_max=99.3:qcovhsp_min=99.3:qcovhsp_std=0.0:qcovhsp_sum=297.9:qend_avg=147.0:qend_max=147.0:qend_min=147.0:qend_std=0.0:qend_sum=441.0:qstart_avg=2.0:qstart_max=2.0:qstart_min=2.0:qstart_std=0.0:qstart_sum=6.0:ref_name_counter=RS_GCF_018524365.1_protein.faa_NZ_JAEKFT010000008.1_50@PF00015_full_PFAM.407.605--3:scovhsp_avg=73.7:scovhsp_max=73.7:scovhsp_min=73.7:scovhsp_std=0.0:scovhsp_sum=221.10000000000002:send_avg=171.0:send_max=171.0:send_min=171.0:send_std=0.0:send_sum=513.0:sstart_avg=26.0:sstart_max=26.0:sstart_min=26.0:sstart_std=0.0:sstart_sum=78.0],73c4a5f8-5816-45a6-af6d-d5b950ec644a_4@MCPsignal.84.231:0[&&NHX:Sample=rhiztom3:Type=capture:besthit=77.4:bitscore=195.0:capture_class=c__Gammaproteobacteria:capture_domain=d__Bacteria:capture_family=f__Gallionellaceae:capture_genus=g__Gallionella:capture_order=o__Burkholderiales:capture_phylum=p__Proteobacteria:capture_species=s__Gallionella acididurans:evalue=7.89e-64:gapopen=0.0:heptad=MCP-40H:length=146.0:mismatch=33.0:qcovhsp=99.3:qend=147.0:qstart=2.0:ref_name=RS_GCF_018524365.1_protein.faa_NZ_JAEKFT010000008.1_50@PF00015_full_PFAM.407.605:scovhsp=73.7:send=171.0:sstart=26.0])0:0[&&NHX:Sample_counter=rhiztom2--3||rhiztom3--1:Type_counter=capture--4:besthit_avg=77.4:besthit_max=77.4:besthit_min=77.4:besthit_std=0.0:besthit_sum=309.6:bitscore_avg=195.0:bitscore_max=195.0:bitscore_min=195.0:bitscore_std=0.0:bitscore_sum=780.0:capture_class_counter=c__Gammaproteobacteria--4:capture_domain_counter=d__Bacteria--4:capture_family_counter=f__Gallionellaceae--4:capture_genus_counter=g__Gallionella--4:capture_order_counter=o__Burkholderiales--4:capture_phylum_counter=p__Proteobacteria--4:capture_species_counter=s__Gallionella acididurans--4:evalue_avg=7.89e-64:evalue_max=7.89e-64:evalue_min=7.89e-64:evalue_std=0.0:evalue_sum=3.156e-63:gapopen_avg=0.0:gapopen_max=0.0:gapopen_min=0.0:gapopen_std=0.0:gapopen_sum=0.0:gtdb_class_counter=:gtdb_domain_counter=:gtdb_family_counter=:gtdb_genus_counter=:gtdb_order_counter=:gtdb_phylum_counter=:gtdb_species_counter=:heptad_counter=MCP-40H--4:lbd_counter=:length_avg=146.0:length_max=146.0:length_min=146.0:length_std=0.0:length_sum=584.0:mismatch_avg=33.0:mismatch_max=33.0:mismatch_min=33.0:mismatch_std=0.0:mismatch_sum=132.0:name=N534804:qcovhsp_avg=99.3:qcovhsp_max=99.3:qcovhsp_min=99.3:qcovhsp_std=0.0:qcovhsp_sum=397.2:qend_avg=147.0:qend_max=147.0:qend_min=147.0:qend_std=0.0:qend_sum=588.0:qstart_avg=2.0:qstart_max=2.0:qstart_min=2.0:qstart_std=0.0:qstart_sum=8.0:ref_name_counter=RS_GCF_018524365.1_protein.faa_NZ_JAEKFT010000008.1_50@PF00015_full_PFAM.407.605--4:scovhsp_avg=73.7:scovhsp_max=73.7:scovhsp_min=73.7:scovhsp_std=0.0:scovhsp_sum=294.8:send_avg=171.0:send_max=171.0:send_min=171.0:send_std=0.0:send_sum=684.0:sstart_avg=26.0:sstart_max=26.0:sstart_min=26.0:sstart_std=0.0:sstart_sum=104.0],58382a54-6ac5-4e85-b7dd-46f5bcac4e1a_3@MCPsignal.95.242:0[&&NHX:Sample=rhiztom3:Type=capture:besthit=77.4:bitscore=195.0:capture_class=c__Gammaproteobacteria:capture_domain=d__Bacteria:capture_family=f__Gallionellaceae:capture_genus=g__Gallionella:capture_order=o__Burkholderiales:capture_phylum=p__Proteobacteria:capture_species=s__Gallionella acididurans:evalue=7.89e-64:gapopen=0.0:heptad=MCP-40H:length=146.0:mismatch=33.0:qcovhsp=99.3:qend=147.0:qstart=2.0:ref_name=RS_GCF_018524365.1_protein.faa_NZ_JAEKFT010000008.1_50@PF00015_full_PFAM.407.605:scovhsp=73.7:send=171.0:sstart=26.0])0:0[&&NHX:Sample_counter=rhiztom2--3||rhiztom3--2:Type_counter=capture--5:besthit_avg=77.4:besthit_max=77.4:besthit_min=77.4:besthit_std=0.0:besthit_sum=387.0:bitscore_avg=195.0:bitscore_max=195.0:bitscore_min=195.0:bitscore_std=0.0:bitscore_sum=975.0:capture_class_counter=c__Gammaproteobacteria--5:capture_domain_counter=d__Bacteria--5:capture_family_counter=f__Gallionellaceae--5:capture_genus_counter=g__Gallionella--5:capture_order_counter=o__Burkholderiales--5:capture_phylum_counter=p__Proteobacteria--5:capture_species_counter=s__Gallionella acididurans--5:evalue_avg=7.89e-64:evalue_max=7.89e-64:evalue_min=7.89e-64:evalue_std=0.0:evalue_sum=3.9450000000000004e-63:gapopen_avg=0.0:gapopen_max=0.0:gapopen_min=0.0:gapopen_std=0.0:gapopen_sum=0.0:gtdb_class_counter=:gtdb_domain_counter=:gtdb_family_counter=:gtdb_genus_counter=:gtdb_order_counter=:gtdb_phylum_counter=:gtdb_species_counter=:heptad_counter=MCP-40H--5:lbd_counter=:length_avg=146.0:length_max=146.0:length_min=146.0:length_std=0.0:length_sum=730.0:mismatch_avg=33.0:mismatch_max=33.0:mismatch_min=33.0:mismatch_std=0.0:mismatch_sum=165.0:name=N534806:qcovhsp_avg=99.3:qcovhsp_max=99.3:qcovhsp_min=99.3:qcovhsp_std=0.0:qcovhsp_sum=496.5:qend_avg=147.0:qend_max=147.0:qend_min=147.0:qend_std=0.0:qend_sum=735.0:qstart_avg=2.0:qstart_max=2.0:qstart_min=2.0:qstart_std=0.0:qstart_sum=10.0:ref_name_counter=RS_GCF_018524365.1_protein.faa_NZ_JAEKFT010000008.1_50@PF00015_full_PFAM.407.605--5:scovhsp_avg=73.7:scovhsp_max=73.7:scovhsp_min=73.7:scovhsp_std=0.0:scovhsp_sum=368.5:send_avg=171.0:send_max=171.0:send_min=171.0:send_std=0.0:send_sum=855.0:sstart_avg=26.0:sstart_max=26.0:sstart_min=26.0:sstart_std=0.0:sstart_sum=130.0],ea2542dd-96dc-4f04-be11-feb0b6d8d29e_5@MCPsignal.76.223:0[&&NHX:Sample=rhiztom3:Type=capture:besthit=77.4:bitscore=195.0:capture_class=c__Gammaproteobacteria:capture_domain=d__Bacteria:capture_family=f__Gallionellaceae:capture_genus=g__Gallionella:capture_order=o__Burkholderiales:capture_phylum=p__Proteobacteria:capture_species=s__Gallionella acididurans:evalue=7.89e-64:gapopen=0.0:heptad=MCP-40H:length=146.0:mismatch=33.0:qcovhsp=99.3:qend=147.0:qstart=2.0:ref_name=RS_GCF_018524365.1_protein.faa_NZ_JAEKFT010000008.1_50@PF00015_full_PFAM.407.605:scovhsp=73.7:send=171.0:sstart=26.0])0:0[&&NHX:Sample_counter=rhiztom2--3||rhiztom3--3:Type_counter=capture--6:besthit_avg=77.39999999999999:besthit_max=77.4:besthit_min=77.4:besthit_std=1.556721137788958e-14:besthit_sum=464.4:bitscore_avg=195.0:bitscore_max=195.0:bitscore_min=195.0:bitscore_std=0.0:bitscore_sum=1170.0:capture_class_counter=c__Gammaproteobacteria--6:capture_domain_counter=d__Bacteria--6:capture_family_counter=f__Gallionellaceae--6:capture_genus_counter=g__Gallionella--6:capture_order_counter=o__Burkholderiales--6:capture_phylum_counter=p__Proteobacteria--6:capture_species_counter=s__Gallionella acididurans--6:evalue_avg=7.89e-64:evalue_max=7.89e-64:evalue_min=7.89e-64:evalue_std=0.0:evalue_sum=4.7340000000000006e-63:gapopen_avg=0.0:gapopen_max=0.0:gapopen_min=0.0:gapopen_std=0.0:gapopen_sum=0.0:gtdb_class_counter=:gtdb_domain_counter=:gtdb_family_counter=:gtdb_genus_counter=:gtdb_order_counter=:gtdb_phylum_counter=:gtdb_species_counter=:heptad_counter=MCP-40H--6:lbd_counter=:length_avg=146.0:length_max=146.0:length_min=146.0:length_std=0.0:length_sum=876.0:mismatch_avg=33.0:mismatch_max=33.0:mismatch_min=33.0:mismatch_std=0.0:mismatch_sum=198.0:name=N534808:qcovhsp_avg=99.3:qcovhsp_max=99.3:qcovhsp_min=99.3:qcovhsp_std=0.0:qcovhsp_sum=595.8:qend_avg=147.0:qend_max=147.0:qend_min=147.0:qend_std=0.0:qend_sum=882.0:qstart_avg=2.0:qstart_max=2.0:qstart_min=2.0:qstart_std=0.0:qstart_sum=12.0:ref_name_counter=RS_GCF_018524365.1_protein.faa_NZ_JAEKFT010000008.1_50@PF00015_full_PFAM.407.605--6:scovhsp_avg=73.7:scovhsp_max=73.7:scovhsp_min=73.7:scovhsp_std=0.0:scovhsp_sum=442.2:send_avg=171.0:send_max=171.0:send_min=171.0:send_std=0.0:send_sum=1026.0:sstart_avg=26.0:sstart_max=26.0:sstart_min=26.0:sstart_std=0.0:sstart_sum=156.0],937630ed-044a-44c4-902b-03722794b0ca_2@MCPsignal.192.339:0[&&NHX:Sample=rhiztom3:Type=capture:besthit=77.4:bitscore=195.0:capture_class=c__Gammaproteobacteria:capture_domain=d__Bacteria:capture_family=f__Gallionellaceae:capture_genus=g__Gallionella:capture_order=o__Burkholderiales:capture_phylum=p__Proteobacteria:capture_species=s__Gallionella acididurans:evalue=7.89e-64:gapopen=0.0:heptad=MCP-40H:length=146.0:mismatch=33.0:qcovhsp=99.3:qend=147.0:qstart=2.0:ref_name=RS_GCF_018524365.1_protein.faa_NZ_JAEKFT010000008.1_50@PF00015_full_PFAM.407.605:scovhsp=73.7:send=171.0:sstart=26.0])0:0[&&NHX:Sample_counter=rhiztom2--3||rhiztom3--4:Type_counter=capture--7:besthit_avg=77.39999999999999:besthit_max=77.4:besthit_min=77.4:besthit_std=1.5349477418661813e-14:besthit_sum=541.8:bitscore_avg=195.0:bitscore_max=195.0:bitscore_min=195.0:bitscore_std=0.0:bitscore_sum=1365.0:capture_class_counter=c__Gammaproteobacteria--7:capture_domain_counter=d__Bacteria--7:capture_family_counter=f__Gallionellaceae--7:capture_genus_counter=g__Gallionella--7:capture_order_counter=o__Burkholderiales--7:capture_phylum_counter=p__Proteobacteria--7:capture_species_counter=s__Gallionella acididurans--7:evalue_avg=7.89e-64:evalue_max=7.89e-64:evalue_min=7.89e-64:evalue_std=0.0:evalue_sum=5.523e-63:gapopen_avg=0.0:gapopen_max=0.0:gapopen_min=0.0:gapopen_std=0.0:gapopen_sum=0.0:gtdb_class_counter=:gtdb_domain_counter=:gtdb_family_counter=:gtdb_genus_counter=:gtdb_order_counter=:gtdb_phylum_counter=:gtdb_species_counter=:heptad_counter=MCP-40H--7:lbd_counter=:length_avg=146.0:length_max=146.0:length_min=146.0:length_std=0.0:length_sum=1022.0:mismatch_avg=33.0:mismatch_max=33.0:mismatch_min=33.0:mismatch_std=0.0:mismatch_sum=231.0:name=N534810:qcovhsp_avg=99.29999999999998:qcovhsp_max=99.3:qcovhsp_min=99.3:qcovhsp_std=1.5349477418661813e-14:qcovhsp_sum=695.0999999999999:qend_avg=147.0:qend_max=147.0:qend_min=147.0:qend_std=0.0:qend_sum=1029.0:qstart_avg=2.0:qstart_max=2.0:qstart_min=2.0:qstart_std=0.0:qstart_sum=14.0:ref_name_counter=RS_GCF_018524365.1_protein.faa_NZ_JAEKFT010000008.1_50@PF00015_full_PFAM.407.605--7:scovhsp_avg=73.7:scovhsp_max=73.7:scovhsp_min=73.7:scovhsp_std=0.0:scovhsp_sum=515.9:send_avg=171.0:send_max=171.0:send_min=171.0:send_std=0.0:send_sum=1197.0:sstart_avg=26.0:sstart_max=26.0:sstart_min=26.0:sstart_std=0.0:sstart_sum=182.0],0dedf343-2c2a-4f4e-804a-b4263e633ccf_2@MCPsignal.112.259:0[&&NHX:Sample=rhiztom3:Type=capture:besthit=77.4:bitscore=195.0:capture_class=c__Gammaproteobacteria:capture_domain=d__Bacteria:capture_family=f__Gallionellaceae:capture_genus=g__Gallionella:capture_order=o__Burkholderiales:capture_phylum=p__Proteobacteria:capture_species=s__Gallionella acididurans:evalue=7.89e-64:gapopen=0.0:heptad=MCP-40H:length=146.0:mismatch=33.0:qcovhsp=99.3:qend=147.0:qstart=2.0:ref_name=RS_GCF_018524365.1_protein.faa_NZ_JAEKFT010000008.1_50@PF00015_full_PFAM.407.605:scovhsp=73.7:send=171.0:sstart=26.0])0:0[&&NHX:Sample_counter=rhiztom2--3||rhiztom3--5:Type_counter=capture--8:besthit_avg=77.4:besthit_max=77.4:besthit_min=77.4:besthit_std=0.0:besthit_sum=619.2:bitscore_avg=195.0:bitscore_max=195.0:bitscore_min=195.0:bitscore_std=0.0:bitscore_sum=1560.0:capture_class_counter=c__Gammaproteobacteria--8:capture_domain_counter=d__Bacteria--8:capture_family_counter=f__Gallionellaceae--8:capture_genus_counter=g__Gallionella--8:capture_order_counter=o__Burkholderiales--8:capture_phylum_counter=p__Proteobacteria--8:capture_species_counter=s__Gallionella acididurans--8:evalue_avg=7.89e-64:evalue_max=7.89e-64:evalue_min=7.89e-64:evalue_std=0.0:evalue_sum=6.312e-63:gapopen_avg=0.0:gapopen_max=0.0:gapopen_min=0.0:gapopen_std=0.0:gapopen_sum=0.0:gtdb_class_counter=:gtdb_domain_counter=:gtdb_family_counter=:gtdb_genus_counter=:gtdb_order_counter=:gtdb_phylum_counter=:gtdb_species_counter=:heptad_counter=MCP-40H--8:lbd_counter=:length_avg=146.0:length_max=146.0:length_min=146.0:length_std=0.0:length_sum=1168.0:mismatch_avg=33.0:mismatch_max=33.0:mismatch_min=33.0:mismatch_std=0.0:mismatch_sum=264.0:name=N534812:qcovhsp_avg=99.3:qcovhsp_max=99.3:qcovhsp_min=99.3:qcovhsp_std=0.0:qcovhsp_sum=794.4:qend_avg=147.0:qend_max=147.0:qend_min=147.0:qend_std=0.0:qend_sum=1176.0:qstart_avg=2.0:qstart_max=2.0:qstart_min=2.0:qstart_std=0.0:qstart_sum=16.0:ref_name_counter=RS_GCF_018524365.1_protein.faa_NZ_JAEKFT010000008.1_50@PF00015_full_PFAM.407.605--8:scovhsp_avg=73.7:scovhsp_max=73.7:scovhsp_min=73.7:scovhsp_std=0.0:scovhsp_sum=589.6:send_avg=171.0:send_max=171.0:send_min=171.0:send_std=0.0:send_sum=1368.0:sstart_avg=26.0:sstart_max=26.0:sstart_min=26.0:sstart_std=0.0:sstart_sum=208.0],5384735e-76fe-498d-aee1-eecea85af702_6@MCPsignal.77.224:0[&&NHX:Sample=rhiztom3:Type=capture:besthit=77.4:bitscore=195.0:capture_class=c__Gammaproteobacteria:capture_domain=d__Bacteria:capture_family=f__Gallionellaceae:capture_genus=g__Gallionella:capture_order=o__Burkholderiales:capture_phylum=p__Proteobacteria:capture_species=s__Gallionella acididurans:evalue=7.89e-64:gapopen=0.0:heptad=MCP-40H:length=146.0:mismatch=33.0:qcovhsp=99.3:qend=147.0:qstart=2.0:ref_name=RS_GCF_018524365.1_protein.faa_NZ_JAEKFT010000008.1_50@PF00015_full_PFAM.407.605:scovhsp=73.7:send=171.0:sstart=26.0])0:0[&&NHX:Sample_counter=rhiztom2--3||rhiztom3--6:Type_counter=capture--9:besthit_avg=77.4:besthit_max=77.4:besthit_min=77.4:besthit_std=0.0:besthit_sum=696.6:bitscore_avg=195.0:bitscore_max=195.0:bitscore_min=195.0:bitscore_std=0.0:bitscore_sum=1755.0:capture_class_counter=c__Gammaproteobacteria--9:capture_domain_counter=d__Bacteria--9:capture_family_counter=f__Gallionellaceae--9:capture_genus_counter=g__Gallionella--9:capture_order_counter=o__Burkholderiales--9:capture_phylum_counter=p__Proteobacteria--9:capture_species_counter=s__Gallionella acididurans--9:evalue_avg=7.89e-64:evalue_max=7.89e-64:evalue_min=7.89e-64:evalue_std=0.0:evalue_sum=7.101000000000001e-63:gapopen_avg=0.0:gapopen_max=0.0:gapopen_min=0.0:gapopen_std=0.0:gapopen_sum=0.0:gtdb_class_counter=:gtdb_domain_counter=:gtdb_family_counter=:gtdb_genus_counter=:gtdb_order_counter=:gtdb_phylum_counter=:gtdb_species_counter=:heptad_counter=MCP-40H--9:lbd_counter=:length_avg=146.0:length_max=146.0:length_min=146.0:length_std=0.0:length_sum=1314.0:mismatch_avg=33.0:mismatch_max=33.0:mismatch_min=33.0:mismatch_std=0.0:mismatch_sum=297.0:name=N534814:qcovhsp_avg=99.3:qcovhsp_max=99.3:qcovhsp_min=99.3:qcovhsp_std=0.0:qcovhsp_sum=893.6999999999999:qend_avg=147.0:qend_max=147.0:qend_min=147.0:qend_std=0.0:qend_sum=1323.0:qstart_avg=2.0:qstart_max=2.0:qstart_min=2.0:qstart_std=0.0:qstart_sum=18.0:ref_name_counter=RS_GCF_018524365.1_protein.faa_NZ_JAEKFT010000008.1_50@PF00015_full_PFAM.407.605--9:scovhsp_avg=73.7:scovhsp_max=73.7:scovhsp_min=73.7:scovhsp_std=0.0:scovhsp_sum=663.3000000000001:send_avg=171.0:send_max=171.0:send_min=171.0:send_std=0.0:send_sum=1539.0:sstart_avg=26.0:sstart_max=26.0:sstart_min=26.0:sstart_std=0.0:sstart_sum=234.0],f9bf5010-e3db-4dee-a685-c3d38b433ca2_2@MCPsignal.78.225:0[&&NHX:Sample=rhiztom3:Type=capture:besthit=77.4:bitscore=195.0:capture_class=c__Gammaproteobacteria:capture_domain=d__Bacteria:capture_family=f__Gallionellaceae:capture_genus=g__Gallionella:capture_order=o__Burkholderiales:capture_phylum=p__Proteobacteria:capture_species=s__Gallionella acididurans:evalue=7.89e-64:gapopen=0.0:heptad=MCP-40H:length=146.0:mismatch=33.0:qcovhsp=99.3:qend=147.0:qstart=2.0:ref_name=RS_GCF_018524365.1_protein.faa_NZ_JAEKFT010000008.1_50@PF00015_full_PFAM.407.605:scovhsp=73.7:send=171.0:sstart=26.0])0:0[&&NHX:Sample_counter=rhiztom2--3||rhiztom3--7:Type_counter=capture--10:besthit_avg=77.4:besthit_max=77.4:besthit_min=77.4:besthit_std=0.0:besthit_sum=774.0:bitscore_avg=195.0:bitscore_max=195.0:bitscore_min=195.0:bitscore_std=0.0:bitscore_sum=1950.0:capture_class_counter=c__Gammaproteobacteria--10:capture_domain_counter=d__Bacteria--10:capture_family_counter=f__Gallionellaceae--10:capture_genus_counter=g__Gallionella--10:capture_order_counter=o__Burkholderiales--10:capture_phylum_counter=p__Proteobacteria--10:capture_species_counter=s__Gallionella acididurans--10:evalue_avg=7.89e-64:evalue_max=7.89e-64:evalue_min=7.89e-64:evalue_std=0.0:evalue_sum=7.890000000000001e-63:gapopen_avg=0.0:gapopen_max=0.0:gapopen_min=0.0:gapopen_std=0.0:gapopen_sum=0.0:gtdb_class_counter=:gtdb_domain_counter=:gtdb_family_counter=:gtdb_genus_counter=:gtdb_order_counter=:gtdb_phylum_counter=:gtdb_species_counter=:heptad_counter=MCP-40H--10:lbd_counter=:length_avg=146.0:length_max=146.0:length_min=146.0:length_std=0.0:length_sum=1460.0:mismatch_avg=33.0:mismatch_max=33.0:mismatch_min=33.0:mismatch_std=0.0:mismatch_sum=330.0:name=N534816:qcovhsp_avg=99.29999999999998:qcovhsp_max=99.3:qcovhsp_min=99.3:qcovhsp_std=1.4979556132593925e-14:qcovhsp_sum=992.9999999999999:qend_avg=147.0:qend_max=147.0:qend_min=147.0:qend_std=0.0:qend_sum=1470.0:qstart_avg=2.0:qstart_max=2.0:qstart_min=2.0:qstart_std=0.0:qstart_sum=20.0:ref_name_counter=RS_GCF_018524365.1_protein.faa_NZ_JAEKFT010000008.1_50@PF00015_full_PFAM.407.605--10:scovhsp_avg=73.70000000000002:scovhsp_max=73.7:scovhsp_min=73.7:scovhsp_std=1.4979556132593925e-14:scovhsp_sum=737.0000000000001:send_avg=171.0:send_max=171.0:send_min=171.0:send_std=0.0:send_sum=1710.0:sstart_avg=26.0:sstart_max=26.0:sstart_min=26.0:sstart_std=0.0:sstart_sum=260.0],d39c940c-2cac-5c6d-bf29-879a22b605aa_5@MCPsignal.189.336:0[&&NHX:Sample=rhiztom3:Type=capture:besthit=77.4:bitscore=195.0:capture_class=c__Gammaproteobacteria:capture_domain=d__Bacteria:capture_family=f__Gallionellaceae:capture_genus=g__Gallionella:capture_order=o__Burkholderiales:capture_phylum=p__Proteobacteria:capture_species=s__Gallionella acididurans:evalue=7.89e-64:gapopen=0.0:heptad=MCP-40H:length=146.0:mismatch=33.0:qcovhsp=99.3:qend=147.0:qstart=2.0:ref_name=RS_GCF_018524365.1_protein.faa_NZ_JAEKFT010000008.1_50@PF00015_full_PFAM.407.605:scovhsp=73.7:send=171.0:sstart=26.0])0:0[&&NHX:Sample_counter=rhiztom2--3||rhiztom3--8:Type_counter=capture--11:besthit_avg=77.39999999999999:besthit_max=77.4:besthit_min=77.4:besthit_std=1.4904470165364382e-14:besthit_sum=851.4:bitscore_avg=195.0:bitscore_max=195.0:bitscore_min=195.0:bitscore_std=0.0:bitscore_sum=2145.0:capture_class_counter=c__Gammaproteobacteria--11:capture_domain_counter=d__Bacteria--11:capture_family_counter=f__Gallionellaceae--11:capture_genus_counter=g__Gallionella--11:capture_order_counter=o__Burkholderiales--11:capture_phylum_counter=p__Proteobacteria--11:capture_species_counter=s__Gallionella acididurans--11:evalue_avg=7.89e-64:evalue_max=7.89e-64:evalue_min=7.89e-64:evalue_std=0.0:evalue_sum=8.679000000000001e-63:gapopen_avg=0.0:gapopen_max=0.0:gapopen_min=0.0:gapopen_std=0.0:gapopen_sum=0.0:gtdb_class_counter=:gtdb_domain_counter=:gtdb_family_counter=:gtdb_genus_counter=:gtdb_order_counter=:gtdb_phylum_counter=:gtdb_species_counter=:heptad_counter=MCP-40H--11:lbd_counter=:length_avg=146.0:length_max=146.0:length_min=146.0:length_std=0.0:length_sum=1606.0:mismatch_avg=33.0:mismatch_max=33.0:mismatch_min=33.0:mismatch_std=0.0:mismatch_sum=363.0:name=N534818:qcovhsp_avg=99.3:qcovhsp_max=99.3:qcovhsp_min=99.3:qcovhsp_std=0.0:qcovhsp_sum=1092.3:qend_avg=147.0:qend_max=147.0:qend_min=147.0:qend_std=0.0:qend_sum=1617.0:qstart_avg=2.0:qstart_max=2.0:qstart_min=2.0:qstart_std=0.0:qstart_sum=22.0:ref_name_counter=RS_GCF_018524365.1_protein.faa_NZ_JAEKFT010000008.1_50@PF00015_full_PFAM.407.605--11:scovhsp_avg=73.70000000000002:scovhsp_max=73.7:scovhsp_min=73.7:scovhsp_std=1.4904470165364382e-14:scovhsp_sum=810.7000000000002:send_avg=171.0:send_max=171.0:send_min=171.0:send_std=0.0:send_sum=1881.0:sstart_avg=26.0:sstart_max=26.0:sstart_min=26.0:sstart_std=0.0:sstart_sum=286.0],4adc910b-2d34-4f11-af6e-a625c29a4da6_1@MCPsignal.81.228:0[&&NHX:Sample=rhiztom3:Type=capture:besthit=77.4:bitscore=195.0:capture_class=c__Gammaproteobacteria:capture_domain=d__Bacteria:capture_family=f__Gallionellaceae:capture_genus=g__Gallionella:capture_order=o__Burkholderiales:capture_phylum=p__Proteobacteria:capture_species=s__Gallionella acididurans:evalue=7.89e-64:gapopen=0.0:heptad=MCP-40H:length=146.0:mismatch=33.0:qcovhsp=99.3:qend=147.0:qstart=2.0:ref_name=RS_GCF_018524365.1_protein.faa_NZ_JAEKFT010000008.1_50@PF00015_full_PFAM.407.605:scovhsp=73.7:send=171.0:sstart=26.0]):5e-09[&&NHX:Sample_counter=rhiztom2--3||rhiztom3--9:Type_counter=capture--12:besthit_avg=77.39999999999999:besthit_max=77.4:besthit_min=77.4:besthit_std=1.4842753667696044e-14:besthit_sum=928.8:bitscore_avg=195.0:bitscore_max=195.0:bitscore_min=195.0:bitscore_std=0.0:bitscore_sum=2340.0:capture_class_counter=c__Gammaproteobacteria--12:capture_domain_counter=d__Bacteria--12:capture_family_counter=f__Gallionellaceae--12:capture_genus_counter=g__Gallionella--12:capture_order_counter=o__Burkholderiales--12:capture_phylum_counter=p__Proteobacteria--12:capture_species_counter=s__Gallionella acididurans--12:evalue_avg=7.89e-64:evalue_max=7.89e-64:evalue_min=7.89e-64:evalue_std=0.0:evalue_sum=9.468000000000001e-63:gapopen_avg=0.0:gapopen_max=0.0:gapopen_min=0.0:gapopen_std=0.0:gapopen_sum=0.0:gtdb_class_counter=:gtdb_domain_counter=:gtdb_family_counter=:gtdb_genus_counter=:gtdb_order_counter=:gtdb_phylum_counter=:gtdb_species_counter=:heptad_counter=MCP-40H--12:lbd_counter=:length_avg=146.0:length_max=146.0:length_min=146.0:length_std=0.0:length_sum=1752.0:mismatch_avg=33.0:mismatch_max=33.0:mismatch_min=33.0:mismatch_std=0.0:mismatch_sum=396.0:name=N534820:qcovhsp_avg=99.3:qcovhsp_max=99.3:qcovhsp_min=99.3:qcovhsp_std=0.0:qcovhsp_sum=1191.6:qend_avg=147.0:qend_max=147.0:qend_min=147.0:qend_std=0.0:qend_sum=1764.0:qstart_avg=2.0:qstart_max=2.0:qstart_min=2.0:qstart_std=0.0:qstart_sum=24.0:ref_name_counter=RS_GCF_018524365.1_protein.faa_NZ_JAEKFT010000008.1_50@PF00015_full_PFAM.407.605--12:scovhsp_avg=73.70000000000002:scovhsp_max=73.7:scovhsp_min=73.7:scovhsp_std=1.4842753667696044e-14:scovhsp_sum=884.4000000000002:send_avg=171.0:send_max=171.0:send_min=171.0:send_std=0.0:send_sum=2052.0:sstart_avg=26.0:sstart_max=26.0:sstart_min=26.0:sstart_std=0.0:sstart_sum=312.0],(8859a808-57d7-45cf-8171-de9aa5fa503c_3@MCPsignal.80.207:5e-09[&&NHX:Sample=rhiztom3:Type=capture:besthit=76.0:bitscore=166.0:capture_class=c__Gammaproteobacteria:capture_domain=d__Bacteria:capture_family=f__Gallionellaceae:capture_genus=g__Gallionella:capture_order=o__Burkholderiales:capture_phylum=p__Proteobacteria:capture_species=s__Gallionella acididurans:evalue=1.24e-52:gapopen=0.0:heptad=MCP-40H:length=125.0:mismatch=30.0:qcovhsp=98.4:qend=127.0:qstart=3.0:ref_name=RS_GCF_018524365.1_protein.faa_NZ_JAEKFT010000008.1_50@PF00015_full_PFAM.407.605:scovhsp=63.1:send=171.0:sstart=47.0],((((7aee24f7-e9b4-4f11-b0b3-010d179154cf_3@MCPsignal.233.381:0[&&NHX:Sample=rhiztom2:Type=capture:besthit=77.0:bitscore=195.0:capture_class=c__Gammaproteobacteria:capture_domain=d__Bacteria:capture_family=f__Gallionellaceae:capture_genus=g__Gallionella:capture_order=o__Burkholderiales:capture_phylum=p__Proteobacteria:capture_species=s__Gallionella acididurans:evalue=8.21e-64:gapopen=0.0:heptad=MCP-40H:length=148.0:mismatch=34.0:qcovhsp=100.0:qend=148.0:qstart=1.0:ref_name=RS_GCF_018524365.1_protein.faa_NZ_JAEKFT010000008.1_50@PF00015_full_PFAM.407.605:scovhsp=74.7:send=171.0:sstart=24.0],f96eb36e-4595-4b80-bbbd-69bf80d88c59_6@MCPsignal.77.225:0[&&NHX:Sample=rhiztom3:Type=capture:besthit=77.0:bitscore=195.0:capture_class=c__Gammaproteobacteria:capture_domain=d__Bacteria:capture_family=f__Gallionellaceae:capture_genus=g__Gallionella:capture_order=o__Burkholderiales:capture_phylum=p__Proteobacteria:capture_species=s__Gallionella acididurans:evalue=8.21e-64:gapopen=0.0:heptad=MCP-40H:length=148.0:mismatch=34.0:qcovhsp=100.0:qend=148.0:qstart=1.0:ref_name=RS_GCF_018524365.1_protein.faa_NZ_JAEKFT010000008.1_50@PF00015_full_PFAM.407.605:scovhsp=74.7:send=171.0:sstart=24.0])0:0[&&NHX:Sample_counter=rhiztom2--1||rhiztom3--1:Type_counter=capture--2:besthit_avg=77.0:besthit_max=77.0:besthit_min=77.0:besthit_std=0.0:besthit_sum=154.0:bitscore_avg=195.0:bitscore_max=195.0:bitscore_min=195.0:bitscore_std=0.0:bitscore_sum=390.0:capture_class_counter=c__Gammaproteobacteria--2:capture_domain_counter=d__Bacteria--2:capture_family_counter=f__Gallionellaceae--2:capture_genus_counter=g__Gallionella--2:capture_order_counter=o__Burkholderiales--2:capture_phylum_counter=p__Proteobacteria--2:capture_species_counter=s__Gallionella acididurans--2:evalue_avg=8.21e-64:evalue_max=8.21e-64:evalue_min=8.21e-64:evalue_std=0.0:evalue_sum=1.642e-63:gapopen_avg=0.0:gapopen_max=0.0:gapopen_min=0.0:gapopen_std=0.0:gapopen_sum=0.0:gtdb_class_counter=:gtdb_domain_counter=:gtdb_family_counter=:gtdb_genus_counter=:gtdb_order_counter=:gtdb_phylum_counter=:gtdb_species_counter=:heptad_counter=MCP-40H--2:lbd_counter=:length_avg=148.0:length_max=148.0:length_min=148.0:length_std=0.0:length_sum=296.0:mismatch_avg=34.0:mismatch_max=34.0:mismatch_min=34.0:mismatch_std=0.0:mismatch_sum=68.0:name=N534824:qcovhsp_avg=100.0:qcovhsp_max=100.0:qcovhsp_min=100.0:qcovhsp_std=0.0:qcovhsp_sum=200.0:qend_avg=148.0:qend_max=148.0:qend_min=148.0:qend_std=0.0:qend_sum=296.0:qstart_avg=1.0:qstart_max=1.0:qstart_min=1.0:qstart_std=0.0:qstart_sum=2.0:ref_name_counter=RS_GCF_018524365.1_protein.faa_NZ_JAEKFT010000008.1_50@PF00015_full_PFAM.407.605--2:scovhsp_avg=74.7:scovhsp_max=74.7:scovhsp_min=74.7:scovhsp_std=0.0:scovhsp_sum=149.4:send_avg=171.0:send_max=171.0:send_min=171.0:send_std=0.0:send_sum=342.0:sstart_avg=24.0:sstart_max=24.0:sstart_min=24.0:sstart_std=0.0:sstart_sum=48.0],ec840f2e-dc0e-445d-9255-6b0e9c9a961f_5@MCPsignal.180.328:0[&&NHX:Sample=rhiztom3:Type=capture:besthit=77.0:bitscore=195.0:capture_class=c__Gammaproteobacteria:capture_domain=d__Bacteria:capture_family=f__Gallionellaceae:capture_genus=g__Gallionella:capture_order=o__Burkholderiales:capture_phylum=p__Proteobacteria:capture_species=s__Gallionella acididurans:evalue=8.21e-64:gapopen=0.0:heptad=MCP-40H:length=148.0:mismatch=34.0:qcovhsp=100.0:qend=148.0:qstart=1.0:ref_name=RS_GCF_018524365.1_protein.faa_NZ_JAEKFT010000008.1_50@PF00015_full_PFAM.407.605:scovhsp=74.7:send=171.0:sstart=24.0])0:0[&&NHX:Sample_counter=rhiztom2--1||rhiztom3--2:Type_counter=capture--3:besthit_avg=77.0:besthit_max=77.0:besthit_min=77.0:besthit_std=0.0:besthit_sum=231.0:bitscore_avg=195.0:bitscore_max=195.0:bitscore_min=195.0:bitscore_std=0.0:bitscore_sum=585.0:capture_class_counter=c__Gammaproteobacteria--3:capture_domain_counter=d__Bacteria--3:capture_family_counter=f__Gallionellaceae--3:capture_genus_counter=g__Gallionella--3:capture_order_counter=o__Burkholderiales--3:capture_phylum_counter=p__Proteobacteria--3:capture_species_counter=s__Gallionella acididurans--3:evalue_avg=8.209999999999998e-64:evalue_max=8.21e-64:evalue_min=8.21e-64:evalue_std=1.6526723666133172e-79:evalue_sum=2.4629999999999997e-63:gapopen_avg=0.0:gapopen_max=0.0:gapopen_min=0.0:gapopen_std=0.0:gapopen_sum=0.0:gtdb_class_counter=:gtdb_domain_counter=:gtdb_family_counter=:gtdb_genus_counter=:gtdb_order_counter=:gtdb_phylum_counter=:gtdb_species_counter=:heptad_counter=MCP-40H--3:lbd_counter=:length_avg=148.0:length_max=148.0:length_min=148.0:length_std=0.0:length_sum=444.0:mismatch_avg=34.0:mismatch_max=34.0:mismatch_min=34.0:mismatch_std=0.0:mismatch_sum=102.0:name=N534826:qcovhsp_avg=100.0:qcovhsp_max=100.0:qcovhsp_min=100.0:qcovhsp_std=0.0:qcovhsp_sum=300.0:qend_avg=148.0:qend_max=148.0:qend_min=148.0:qend_std=0.0:qend_sum=444.0:qstart_avg=1.0:qstart_max=1.0:qstart_min=1.0:qstart_std=0.0:qstart_sum=3.0:ref_name_counter=RS_GCF_018524365.1_protein.faa_NZ_JAEKFT010000008.1_50@PF00015_full_PFAM.407.605--3:scovhsp_avg=74.7:scovhsp_max=74.7:scovhsp_min=74.7:scovhsp_std=0.0:scovhsp_sum=224.10000000000002:send_avg=171.0:send_max=171.0:send_min=171.0:send_std=0.0:send_sum=513.0:sstart_avg=24.0:sstart_max=24.0:sstart_min=24.0:sstart_std=0.0:sstart_sum=72.0],95309db1-db92-425e-8a74-8226922bd512_1@MCPsignal.298.446:0[&&NHX:Sample=rhiztom3:Type=capture:besthit=77.0:bitscore=195.0:capture_class=c__Gammaproteobacteria:capture_domain=d__Bacteria:capture_family=f__Gallionellaceae:capture_genus=g__Gallionella:capture_order=o__Burkholderiales:capture_phylum=p__Proteobacteria:capture_species=s__Gallionella acididurans:evalue=8.21e-64:gapopen=0.0:heptad=MCP-40H:length=148.0:mismatch=34.0:qcovhsp=100.0:qend=148.0:qstart=1.0:ref_name=RS_GCF_018524365.1_protein.faa_NZ_JAEKFT010000008.1_50@PF00015_full_PFAM.407.605:scovhsp=74.7:send=171.0:sstart=24.0]):5e-09[&&NHX:Sample_counter=rhiztom2--1||rhiztom3--3:Type_counter=capture--4:besthit_avg=77.0:besthit_max=77.0:besthit_min=77.0:besthit_std=0.0:besthit_sum=308.0:bitscore_avg=195.0:bitscore_max=195.0:bitscore_min=195.0:bitscore_std=0.0:bitscore_sum=780.0:capture_class_counter=c__Gammaproteobacteria--4:capture_domain_counter=d__Bacteria--4:capture_family_counter=f__Gallionellaceae--4:capture_genus_counter=g__Gallionella--4:capture_order_counter=o__Burkholderiales--4:capture_phylum_counter=p__Proteobacteria--4:capture_species_counter=s__Gallionella acididurans--4:evalue_avg=8.21e-64:evalue_max=8.21e-64:evalue_min=8.21e-64:evalue_std=0.0:evalue_sum=3.284e-63:gapopen_avg=0.0:gapopen_max=0.0:gapopen_min=0.0:gapopen_std=0.0:gapopen_sum=0.0:gtdb_class_counter=:gtdb_domain_counter=:gtdb_family_counter=:gtdb_genus_counter=:gtdb_order_counter=:gtdb_phylum_counter=:gtdb_species_counter=:heptad_counter=MCP-40H--4:lbd_counter=:length_avg=148.0:length_max=148.0:length_min=148.0:length_std=0.0:length_sum=592.0:mismatch_avg=34.0:mismatch_max=34.0:mismatch_min=34.0:mismatch_std=0.0:mismatch_sum=136.0:name=N534828:qcovhsp_avg=100.0:qcovhsp_max=100.0:qcovhsp_min=100.0:qcovhsp_std=0.0:qcovhsp_sum=400.0:qend_avg=148.0:qend_max=148.0:qend_min=148.0:qend_std=0.0:qend_sum=592.0:qstart_avg=1.0:qstart_max=1.0:qstart_min=1.0:qstart_std=0.0:qstart_sum=4.0:ref_name_counter=RS_GCF_018524365.1_protein.faa_NZ_JAEKFT010000008.1_50@PF00015_full_PFAM.407.605--4:scovhsp_avg=74.7:scovhsp_max=74.7:scovhsp_min=74.7:scovhsp_std=0.0:scovhsp_sum=298.8:send_avg=171.0:send_max=171.0:send_min=171.0:send_std=0.0:send_sum=684.0:sstart_avg=24.0:sstart_max=24.0:sstart_min=24.0:sstart_std=0.0:sstart_sum=96.0],(k127_171884_2@MCPsignal.91.140:5e-09,((b0f53b44-3d2e-537e-83db-b8fbb1abf9dc_5@MCPsignal.32.175:0[&&NHX:Sample=rhiztom3:Type=capture:besthit=77.6:bitscore=192.0:capture_class=c__Gammaproteobacteria:capture_domain=d__Bacteria:capture_family=f__Gallionellaceae:capture_genus=g__Gallionella:capture_order=o__Burkholderiales:capture_phylum=p__Proteobacteria:capture_species=s__Gallionella acididurans:evalue=7.81e-63:gapopen=0.0:heptad=MCP-40H:length=143.0:mismatch=32.0:qcovhsp=100.0:qend=143.0:qstart=1.0:ref_name=RS_GCF_018524365.1_protein.faa_NZ_JAEKFT010000008.1_50@PF00015_full_PFAM.407.605:scovhsp=72.2:send=171.0:sstart=29.0],44800699-6afc-40a5-9e8c-e0abdef43e2d_1@MCPsignal.53.196:0[&&NHX:Sample=rhiztom3:Type=capture:besthit=77.6:bitscore=192.0:capture_class=c__Gammaproteobacteria:capture_domain=d__Bacteria:capture_family=f__Gallionellaceae:capture_genus=g__Gallionella:capture_order=o__Burkholderiales:capture_phylum=p__Proteobacteria:capture_species=s__Gallionella acididurans:evalue=7.81e-63:gapopen=0.0:heptad=MCP-40H:length=143.0:mismatch=32.0:qcovhsp=100.0:qend=143.0:qstart=1.0:ref_name=RS_GCF_018524365.1_protein.faa_NZ_JAEKFT010000008.1_50@PF00015_full_PFAM.407.605:scovhsp=72.2:send=171.0:sstart=29.0]):5e-09[&&NHX:Sample_counter=rhiztom3--2:Type_counter=capture--2:besthit_avg=77.6:besthit_max=77.6:besthit_min=77.6:besthit_std=0.0:besthit_sum=155.2:bitscore_avg=192.0:bitscore_max=192.0:bitscore_min=192.0:bitscore_std=0.0:bitscore_sum=384.0:capture_class_counter=c__Gammaproteobacteria--2:capture_domain_counter=d__Bacteria--2:capture_family_counter=f__Gallionellaceae--2:capture_genus_counter=g__Gallionella--2:capture_order_counter=o__Burkholderiales--2:capture_phylum_counter=p__Proteobacteria--2:capture_species_counter=s__Gallionella acididurans--2:evalue_avg=7.81e-63:evalue_max=7.81e-63:evalue_min=7.81e-63:evalue_std=0.0:evalue_sum=1.562e-62:gapopen_avg=0.0:gapopen_max=0.0:gapopen_min=0.0:gapopen_std=0.0:gapopen_sum=0.0:gtdb_class_counter=:gtdb_domain_counter=:gtdb_family_counter=:gtdb_genus_counter=:gtdb_order_counter=:gtdb_phylum_counter=:gtdb_species_counter=:heptad_counter=MCP-40H--2:lbd_counter=:length_avg=143.0:length_max=143.0:length_min=143.0:length_std=0.0:length_sum=286.0:mismatch_avg=32.0:mismatch_max=32.0:mismatch_min=32.0:mismatch_std=0.0:mismatch_sum=64.0:name=N534832:qcovhsp_avg=100.0:qcovhsp_max=100.0:qcovhsp_min=100.0:qcovhsp_std=0.0:qcovhsp_sum=200.0:qend_avg=143.0:qend_max=143.0:qend_min=143.0:qend_std=0.0:qend_sum=286.0:qstart_avg=1.0:qstart_max=1.0:qstart_min=1.0:qstart_std=0.0:qstart_sum=2.0:ref_name_counter=RS_GCF_018524365.1_protein.faa_NZ_JAEKFT010000008.1_50@PF00015_full_PFAM.407.605--2:scovhsp_avg=72.2:scovhsp_max=72.2:scovhsp_min=72.2:scovhsp_std=0.0:scovhsp_sum=144.4:send_avg=171.0:send_max=171.0:send_min=171.0:send_std=0.0:send_sum=342.0:sstart_avg=29.0:sstart_max=29.0:sstart_min=29.0:sstart_std=0.0:sstart_sum=58.0],(9a7f369b-fa58-55b1-9821-606e03016774_6@MCPsignal.148.260:5e-09[&&NHX:Sample=rhiztom3:Type=capture:besthit=75.9:bitscore=149.0:capture_class=c__Gammaproteobacteria:capture_domain=d__Bacteria:capture_family=f__Aeromonadaceae:capture_genus=g__Aeromonas:capture_order=o__Enterobacterales:capture_phylum=p__Proteobacteria:capture_species=s__Aeromonas eucrenophila:evalue=3.23e-46:gapopen=0.0:heptad=MCP-40H:length=112.0:mismatch=27.0:qcovhsp=100.0:qend=112.0:qstart=1.0:ref_name=RS_GCF_018524365.1_protein.faa_NZ_JAEKFT010000008.1_50@PF00015_full_PFAM.407.605:scovhsp=56.6:send=171.0:sstart=60.0],(94ec4f8e-92ac-4136-b0f0-bc9643eea9fd_3@MCPsignal.747.878:0.00654923[&&NHX:Sample=rhiztom3:Type=capture:besthit=74.8:bitscore=170.0:capture_class=c__Gammaproteobacteria:capture_domain=d__Bacteria:capture_family=f__Gallionellaceae:capture_genus=g__Gallionella:capture_order=o__Burkholderiales:capture_phylum=p__Proteobacteria:capture_species=s__Gallionella acididurans:evalue=2.2e-54:gapopen=0.0:heptad=MCP-40H:length=131.0:mismatch=33.0:qcovhsp=100.0:qend=131.0:qstart=1.0:ref_name=RS_GCF_018524365.1_protein.faa_NZ_JAEKFT010000008.1_50@PF00015_full_PFAM.407.605:scovhsp=66.2:send=171.0:sstart=41.0],(d6fa1f45-2d84-428a-82a7-f00577ee80a7_1@MCPsignal.164.308:0.00545759[&&NHX:Sample=rhiztom3:Type=capture:besthit=93.1:bitscore=241.0:capture_class=c__Gammaproteobacteria:capture_domain=d__Bacteria:capture_family=f__Gallionellaceae:capture_genus=g__Gallionella:capture_order=o__Burkholderiales:capture_phylum=p__Proteobacteria:capture_species=s__Gallionella acididurans:evalue=3.92e-82:gapopen=0.0:heptad=MCP-40H:length=144.0:mismatch=10.0:qcovhsp=100.0:qend=144.0:qstart=1.0:ref_name=RS_GCF_018524365.1_protein.faa_NZ_JAEKFT010000008.1_50@PF00015_full_PFAM.407.605:scovhsp=72.7:send=167.0:sstart=24.0],(3a95b170-4425-46ed-a4ac-abc15211b8fa_4@MCPsignal.27.129:0.02269[&&NHX:Sample=rhiztom3:Type=capture:besthit=94.9:bitscore=176.0:capture_class=c__Desulfovibrionia:capture_domain=d__Bacteria:capture_family=f__Desulfovibrionaceae:capture_genus=g__Pseudodesulfovibrio:capture_order=o__Desulfovibrionales:capture_phylum=p__Desulfobacterota_I:capture_species=s__Pseudodesulfovibrio sp008001235:evalue=2.55e-57:gapopen=0.0:heptad=MCP-40H:length=99.0:mismatch=5.0:qcovhsp=97.1:qend=102.0:qstart=4.0:ref_name=RS_GCF_018524365.1_protein.faa_NZ_JAEKFT010000008.1_50@PF00015_full_PFAM.407.605:scovhsp=50.0:send=171.0:sstart=73.0],((((((e863d419-ee6b-477a-baf1-a2669e7e4795_4@MCPsignal.45.130:5e-09[&&NHX:Sample=rhiztom3:Type=capture:capture_class=c__Gammaproteobacteria:capture_domain=d__Bacteria:capture_family=f__Gallionellaceae:capture_genus=g__Gallionella:capture_order=o__Burkholderiales:capture_phylum=p__Proteobacteria:capture_species=s__Gallionella acididurans:heptad=MCP-40H],0a42b2b0-3929-47a5-9e7e-7fd7f55bc98c_4@MCPsignal.43.115:0.0149071[&&NHX:Sample=rhiztom3:Type=capture:capture_class=c__Gammaproteobacteria:capture_domain=d__Bacteria:capture_family=f__Rhodocyclaceae:capture_genus=g__Azonexus:capture_order=o__Burkholderiales:capture_phylum=p__Proteobacteria:capture_species=s__Azonexus agitatus:heptad=MCP-40H])0:5e-09[&&NHX:Sample_counter=rhiztom3--2:Type_counter=capture--2:capture_class_counter=c__Gammaproteobacteria--2:capture_domain_counter=d__Bacteria--2:capture_family_counter=f__Gallionellaceae--1||f__Rhodocyclaceae--1:capture_genus_counter=g__Azonexus--1||g__Gallionella--1:capture_order_counter=o__Burkholderiales--2:capture_phylum_counter=p__Proteobacteria--2:capture_species_counter=s__Azonexus agitatus--1||s__Gallionella acididurans--1:gtdb_class_counter=:gtdb_domain_counter=:gtdb_family_counter=:gtdb_genus_counter=:gtdb_order_counter=:gtdb_phylum_counter=:gtdb_species_counter=:heptad_counter=MCP-40H--2:lbd_counter=:name=N534839:ref_name_counter=],(((ee10912b-9482-5a22-b543-d1dbde321040_5@MCPsignal.126.274:5e-09[&&NHX:Sample=rhiztom3:Type=capture:besthit=92.5:bitscore=244.0:capture_class=c__Gammaproteobacteria:capture_domain=d__Bacteria:capture_family=f__Gallionellaceae:capture_genus=g__Gallionella:capture_order=o__Burkholderiales:capture_phylum=p__Proteobacteria:capture_species=s__Gallionella acididurans:evalue=3.96e-83:gapopen=0.0:heptad=MCP-40H:length=147.0:mismatch=11.0:qcovhsp=99.3:qend=148.0:qstart=2.0:ref_name=RS_GCF_018524365.1_protein.faa_NZ_JAEKFT010000008.1_50@PF00015_full_PFAM.407.605:scovhsp=74.2:send=172.0:sstart=26.0],(020d223a-7c54-440b-8487-7fed61542b49_4@MCPsignal.159.300:5e-09[&&NHX:Sample=rhiztom3:Type=capture:besthit=95.7:bitscore=243.0:capture_class=c__Gammaproteobacteria:capture_domain=d__Bacteria:capture_family=f__Gallionellaceae:capture_genus=g__Gallionella:capture_order=o__Burkholderiales:capture_phylum=p__Proteobacteria:capture_species=s__Gallionella acididurans:evalue=6.02e-83:gapopen=0.0:heptad=MCP-40H:length=140.0:mismatch=6.0:qcovhsp=99.3:qend=141.0:qstart=2.0:ref_name=RS_GCF_018524365.1_protein.faa_NZ_JAEKFT010000008.1_50@PF00015_full_PFAM.407.605:scovhsp=70.7:send=165.0:sstart=26.0],(beddd995-df74-41cf-b9de-8bfcc314a41b_5@MCPsignal.650.779:5e-09[&&NHX:Sample=rhiztom3:Type=capture:besthit=95.3:bitscore=223.0:capture_class=c__Gammaproteobacteria:capture_domain=d__Bacteria:capture_family=f__Gallionellaceae:capture_genus=g__Gallionella:capture_order=o__Burkholderiales:capture_phylum=p__Proteobacteria:capture_species=s__Gallionella acididurans:evalue=2.14e-75:gapopen=0.0:heptad=MCP-40H:length=128.0:mismatch=6.0:qcovhsp=99.2:qend=129.0:qstart=2.0:ref_name=RS_GCF_018524365.1_protein.faa_NZ_JAEKFT010000008.1_50@PF00015_full_PFAM.407.605:scovhsp=64.6:send=153.0:sstart=26.0],(8650c0ed-3966-563a-ba44-02c6a9033ba2_1@MCPsignal.308.455:5e-09[&&NHX:Sample=rhiztom3:Type=capture:besthit=95.2:bitscore=251.0:capture_class=c__Gammaproteobacteria:capture_domain=d__Bacteria:capture_family=f__Gallionellaceae:capture_genus=g__Gallionella:capture_order=o__Burkholderiales:capture_phylum=p__Proteobacteria:capture_species=s__Gallionella acididurans:evalue=4.87e-86:gapopen=0.0:heptad=MCP-40H:length=146.0:mismatch=7.0:qcovhsp=99.3:qend=147.0:qstart=2.0:ref_name=RS_GCF_018524365.1_protein.faa_NZ_JAEKFT010000008.1_50@PF00015_full_PFAM.407.605:scovhsp=73.7:send=171.0:sstart=26.0],((((((478fad28-26f7-451c-adeb-08418521522a_5@MCPsignal.236.327:0.0110587[&&NHX:Sample=rhiztom3:Type=capture:capture_class=c__Gammaproteobacteria:capture_domain=d__Bacteria:capture_family=f__Gallionellaceae:capture_genus=g__Gallionella:capture_order=o__Burkholderiales:capture_phylum=p__Proteobacteria:capture_species=s__Gallionella acididurans:heptad=MCP-40H],(b3847934-2145-417f-9b88-e028a243039e_6@MCPsignal.480.549:5e-09[&&NHX:Sample=rhiztom3:Type=capture:capture_class=c__Gammaproteobacteria:capture_domain=d__Bacteria:capture_family=f__Gallionellaceae:capture_genus=g__Gallionella:capture_order=o__Burkholderiales:capture_phylum=p__Proteobacteria:capture_species=s__Gallionella acididurans:heptad=MCP-40H],859c04ac-dd40-4f13-ab94-01d1c184328b_1@MCPsignal.176.266:5e-09[&&NHX:Sample=rhiztom3:Type=capture:capture_class=c__Gammaproteobacteria:capture_domain=d__Bacteria:capture_family=f__Gallionellaceae:capture_genus=g__Gallionella:capture_order=o__Burkholderiales:capture_phylum=p__Proteobacteria:capture_species=s__Gallionella acididurans:heptad=MCP-40H])0:5e-09[&&NHX:Sample_counter=rhiztom3--2:Type_counter=capture--2:capture_class_counter=c__Gammaproteobacteria--2:capture_domain_counter=d__Bacteria--2:capture_family_counter=f__Gallionellaceae--2:capture_genus_counter=g__Gallionella--2:capture_order_counter=o__Burkholderiales--2:capture_phylum_counter=p__Proteobacteria--2:capture_species_counter=s__Gallionella acididurans--2:gtdb_class_counter=:gtdb_domain_counter=:gtdb_family_counter=:gtdb_genus_counter=:gtdb_order_counter=:gtdb_phylum_counter=:gtdb_species_counter=:heptad_counter=MCP-40H--2:lbd_counter=:name=N534847:ref_name_counter=])0:1.3e-08[&&NHX:Sample_counter=rhiztom3--3:Type_counter=capture--3:capture_class_counter=c__Gammaproteobacteria--3:capture_domain_counter=d__Bacteria--3:capture_family_counter=f__Gallionellaceae--3:capture_genus_counter=g__Gallionella--3:capture_order_counter=o__Burkholderiales--3:capture_phylum_counter=p__Proteobacteria--3:capture_species_counter=s__Gallionella acididurans--3:gtdb_class_counter=:gtdb_domain_counter=:gtdb_family_counter=:gtdb_genus_counter=:gtdb_order_counter=:gtdb_phylum_counter=:gtdb_species_counter=:heptad_counter=MCP-40H--3:lbd_counter=:name=N534848:ref_name_counter=],(93a141f8-6b38-42e9-9c8a-c14c44fe4e59_3@MCPsignal.49.155:6e-09[&&NHX:Sample=rhiztom3:Type=capture:besthit=96.1:bitscore=181.0:capture_class=c__Gammaproteobacteria:capture_domain=d__Bacteria:capture_family=f__Gallionellaceae:capture_genus=g__Gallionella:capture_order=o__Burkholderiales:capture_phylum=p__Proteobacteria:capture_species=s__Gallionella acididurans:evalue=6.4e-59:gapopen=0.0:heptad=MCP-40H:length=103.0:mismatch=4.0:qcovhsp=97.2:qend=104.0:qstart=2.0:ref_name=RS_GCF_018524365.1_protein.faa_NZ_JAEKFT010000008.1_50@PF00015_full_PFAM.407.605:scovhsp=52.0:send=128.0:sstart=26.0],(4efabb8f-0df2-58f4-bcf9-d25e6bad2833_5@MCPsignal.76.169:5e-09[&&NHX:Sample=rhiztom2:Type=capture:capture_class=c__Gammaproteobacteria:capture_domain=d__Bacteria:capture_family=f__Gallionellaceae:capture_genus=g__Gallionella:capture_order=o__Burkholderiales:capture_phylum=p__Proteobacteria:capture_species=s__Gallionella acididurans:heptad=MCP-40H],((a3934da5-55c5-4263-b6ae-e979cdf74d52_4@MCPsignal.281.384:0.0135384[&&NHX:Sample=rhiztom3:Type=capture:besthit=89.3:bitscore=162.0:capture_class=c__Gammaproteobacteria:capture_domain=d__Bacteria:capture_family=f__Gallionellaceae:capture_genus=g__Gallionella:capture_order=o__Burkholderiales:capture_phylum=p__Proteobacteria:capture_species=s__Gallionella acididurans:evalue=1.11e-51:gapopen=0.0:heptad=MCP-40H:length=103.0:mismatch=11.0:qcovhsp=100.0:qend=103.0:qstart=1.0:ref_name=RS_GCF_018524365.1_protein.faa_NZ_JAEKFT010000008.1_50@PF00015_full_PFAM.407.605:scovhsp=52.0:send=126.0:sstart=24.0],61dd306b-3d2d-452d-ad6b-6f6923ce219e_1@MCPsignal.54.144:5e-09[&&NHX:Sample=rhiztom3:Type=capture:capture_class=c__Gammaproteobacteria:capture_domain=d__Bacteria:capture_family=f__Gallionellaceae:capture_genus=g__Gallionella:capture_order=o__Burkholderiales:capture_phylum=p__Proteobacteria:capture_species=s__Gallionella acididurans:heptad=MCP-40H])0:1.8e-08[&&NHX:Sample_counter=rhiztom3--2:Type_counter=capture--2:besthit_avg=89.3:besthit_max=89.3:besthit_min=89.3:besthit_std=0:besthit_sum=89.3:bitscore_avg=162.0:bitscore_max=162.0:bitscore_min=162.0:bitscore_std=0:bitscore_sum=162.0:capture_class_counter=c__Gammaproteobacteria--2:capture_domain_counter=d__Bacteria--2:capture_family_counter=f__Gallionellaceae--2:capture_genus_counter=g__Gallionella--2:capture_order_counter=o__Burkholderiales--2:capture_phylum_counter=p__Proteobacteria--2:capture_species_counter=s__Gallionella acididurans--2:evalue_avg=1.11e-51:evalue_max=1.11e-51:evalue_min=1.11e-51:evalue_std=0:evalue_sum=1.11e-51:gapopen_avg=0.0:gapopen_max=0.0:gapopen_min=0.0:gapopen_std=0:gapopen_sum=0.0:gtdb_class_counter=:gtdb_domain_counter=:gtdb_family_counter=:gtdb_genus_counter=:gtdb_order_counter=:gtdb_phylum_counter=:gtdb_species_counter=:heptad_counter=MCP-40H--2:lbd_counter=:length_avg=103.0:length_max=103.0:length_min=103.0:length_std=0:length_sum=103.0:mismatch_avg=11.0:mismatch_max=11.0:mismatch_min=11.0:mismatch_std=0:mismatch_sum=11.0:name=N534853:qcovhsp_avg=100.0:qcovhsp_max=100.0:qcovhsp_min=100.0:qcovhsp_std=0:qcovhsp_sum=100.0:qend_avg=103.0:qend_max=103.0:qend_min=103.0:qend_std=0:qend_sum=103.0:qstart_avg=1.0:qstart_max=1.0:qstart_min=1.0:qstart_std=0:qstart_sum=1.0:ref_name_counter=RS_GCF_018524365.1_protein.faa_NZ_JAEKFT010000008.1_50@PF00015_full_PFAM.407.605--1:scovhsp_avg=52.0:scovhsp_max=52.0:scovhsp_min=52.0:scovhsp_std=0:scovhsp_sum=52.0:send_avg=126.0:send_max=126.0:send_min=126.0:send_std=0:send_sum=126.0:sstart_avg=24.0:sstart_max=24.0:sstart_min=24.0:sstart_std=0:sstart_sum=24.0],(80ab0871-2f0b-46fa-b3d3-f45d05d02895_5@MCPsignal.222.310:0.0118429[&&NHX:Sample=rhiztom3:Type=capture:capture_class=c__Gammaproteobacteria:capture_domain=d__Bacteria:capture_family=f__Rhodocyclaceae:capture_genus=g__Zoogloea:capture_order=o__Burkholderiales:capture_phylum=p__Proteobacteria:capture_species=s__Zoogloea sp018241685:heptad=MCP-40H],4e3d305b-db72-44b5-bb3d-88ec0556c23a_1@MCPsignal.26.147:0.269777[&&NHX:Sample=rhiztom3:Type=capture:besthit=73.9:bitscore=136.0:capture_class=c__Gammaproteobacteria:capture_domain=d__Bacteria:capture_family=f__Gallionellaceae:capture_genus=g__Gallionella:capture_order=o__Burkholderiales:capture_phylum=p__Proteobacteria:capture_species=s__Gallionella acididurans:evalue=3.22e-41:gapopen=1.0:heptad=MCP-40H:length=119.0:mismatch=30.0:qcovhsp=98.3:qend=120.0:qstart=2.0:ref_name=RS_GCF_018524365.1_protein.faa_NZ_JAEKFT010000008.1_50@PF00015_full_PFAM.407.605:scovhsp=59.6:send=160.0:sstart=43.0])0:5e-09[&&NHX:Sample_counter=rhiztom3--2:Type_counter=capture--2:besthit_avg=73.9:besthit_max=73.9:besthit_min=73.9:besthit_std=0:besthit_sum=73.9:bitscore_avg=136.0:bitscore_max=136.0:bitscore_min=136.0:bitscore_std=0:bitscore_sum=136.0:capture_class_counter=c__Gammaproteobacteria--2:capture_domain_counter=d__Bacteria--2:capture_family_counter=f__Gallionellaceae--1||f__Rhodocyclaceae--1:capture_genus_counter=g__Gallionella--1||g__Zoogloea--1:capture_order_counter=o__Burkholderiales--2:capture_phylum_counter=p__Proteobacteria--2:capture_species_counter=s__Gallionella acididurans--1||s__Zoogloea sp018241685--1:evalue_avg=3.22e-41:evalue_max=3.22e-41:evalue_min=3.22e-41:evalue_std=0:evalue_sum=3.22e-41:gapopen_avg=1.0:gapopen_max=1.0:gapopen_min=1.0:gapopen_std=0:gapopen_sum=1.0:gtdb_class_counter=:gtdb_domain_counter=:gtdb_family_counter=:gtdb_genus_counter=:gtdb_order_counter=:gtdb_phylum_counter=:gtdb_species_counter=:heptad_counter=MCP-40H--2:lbd_counter=:length_avg=119.0:length_max=119.0:length_min=119.0:length_std=0:length_sum=119.0:mismatch_avg=30.0:mismatch_max=30.0:mismatch_min=30.0:mismatch_std=0:mismatch_sum=30.0:name=N534856:qcovhsp_avg=98.3:qcovhsp_max=98.3:qcovhsp_min=98.3:qcovhsp_std=0:qcovhsp_sum=98.3:qend_avg=120.0:qend_max=120.0:qend_min=120.0:qend_std=0:qend_sum=120.0:qstart_avg=2.0:qstart_max=2.0:qstart_min=2.0:qstart_std=0:qstart_sum=2.0:ref_name_counter=RS_GCF_018524365.1_protein.faa_NZ_JAEKFT010000008.1_50@PF00015_full_PFAM.407.605--1:scovhsp_avg=59.6:scovhsp_max=59.6:scovhsp_min=59.6:scovhsp_std=0:scovhsp_sum=59.6:send_avg=160.0:send_max=160.0:send_min=160.0:send_std=0:send_sum=160.0:sstart_avg=43.0:sstart_max=43.0:sstart_min=43.0:sstart_std=0:sstart_sum=43.0])0.016:0.0805892[&&NHX:Sample_counter=rhiztom3--4:Type_counter=capture--4:besthit_avg=81.6:besthit_max=89.3:besthit_min=73.9:besthit_std=10.889444430272826:besthit_sum=163.2:bitscore_avg=149.0:bitscore_max=162.0:bitscore_min=136.0:bitscore_std=18.384776310850235:bitscore_sum=298.0:capture_class_counter=c__Gammaproteobacteria--4:capture_domain_counter=d__Bacteria--4:capture_family_counter=f__Gallionellaceae--3||f__Rhodocyclaceae--1:capture_genus_counter=g__Gallionella--3||g__Zoogloea--1:capture_order_counter=o__Burkholderiales--4:capture_phylum_counter=p__Proteobacteria--4:capture_species_counter=s__Gallionella acididurans--3||s__Zoogloea sp018241685--1:evalue_avg=1.6100000000555001e-41:evalue_max=3.22e-41:evalue_min=1.11e-51:evalue_std=2.2768838353421943e-41:evalue_sum=3.2200000001110003e-41:gapopen_avg=0.5:gapopen_max=1.0:gapopen_min=0.0:gapopen_std=0.7071067811865476:gapopen_sum=1.0:gtdb_class_counter=:gtdb_domain_counter=:gtdb_family_counter=:gtdb_genus_counter=:gtdb_order_counter=:gtdb_phylum_counter=:gtdb_species_counter=:heptad_counter=MCP-40H--4:lbd_counter=:length_avg=111.0:length_max=119.0:length_min=103.0:length_std=11.313708498984761:length_sum=222.0:mismatch_avg=20.5:mismatch_max=30.0:mismatch_min=11.0:mismatch_std=13.435028842544403:mismatch_sum=41.0:name=N534857:qcovhsp_avg=99.15:qcovhsp_max=100.0:qcovhsp_min=98.3:qcovhsp_std=1.2020815280171329:qcovhsp_sum=198.3:qend_avg=111.5:qend_max=120.0:qend_min=103.0:qend_std=12.020815280171307:qend_sum=223.0:qstart_avg=1.5:qstart_max=2.0:qstart_min=1.0:qstart_std=0.7071067811865476:qstart_sum=3.0:ref_name_counter=RS_GCF_018524365.1_protein.faa_NZ_JAEKFT010000008.1_50@PF00015_full_PFAM.407.605--2:scovhsp_avg=55.8:scovhsp_max=59.6:scovhsp_min=52.0:scovhsp_std=5.374011537017762:scovhsp_sum=111.6:send_avg=143.0:send_max=160.0:send_min=126.0:send_std=24.041630560342615:send_sum=286.0:sstart_avg=33.5:sstart_max=43.0:sstart_min=24.0:sstart_std=13.435028842544403:sstart_sum=67.0])0:1.3e-08[&&NHX:Sample_counter=rhiztom2--1||rhiztom3--4:Type_counter=capture--5:besthit_avg=81.6:besthit_max=89.3:besthit_min=73.9:besthit_std=10.889444430272826:besthit_sum=163.2:bitscore_avg=149.0:bitscore_max=162.0:bitscore_min=136.0:bitscore_std=18.384776310850235:bitscore_sum=298.0:capture_class_counter=c__Gammaproteobacteria--5:capture_domain_counter=d__Bacteria--5:capture_family_counter=f__Gallionellaceae--4||f__Rhodocyclaceae--1:capture_genus_counter=g__Gallionella--4||g__Zoogloea--1:capture_order_counter=o__Burkholderiales--5:capture_phylum_counter=p__Proteobacteria--5:capture_species_counter=s__Gallionella acididurans--4||s__Zoogloea sp018241685--1:evalue_avg=1.6100000000555001e-41:evalue_max=3.22e-41:evalue_min=1.11e-51:evalue_std=2.2768838353421943e-41:evalue_sum=3.2200000001110003e-41:gapopen_avg=0.5:gapopen_max=1.0:gapopen_min=0.0:gapopen_std=0.7071067811865476:gapopen_sum=1.0:gtdb_class_counter=:gtdb_domain_counter=:gtdb_family_counter=:gtdb_genus_counter=:gtdb_order_counter=:gtdb_phylum_counter=:gtdb_species_counter=:heptad_counter=MCP-40H--5:lbd_counter=:length_avg=111.0:length_max=119.0:length_min=103.0:length_std=11.313708498984761:length_sum=222.0:mismatch_avg=20.5:mismatch_max=30.0:mismatch_min=11.0:mismatch_std=13.435028842544403:mismatch_sum=41.0:name=N534858:qcovhsp_avg=99.15:qcovhsp_max=100.0:qcovhsp_min=98.3:qcovhsp_std=1.2020815280171329:qcovhsp_sum=198.3:qend_avg=111.5:qend_max=120.0:qend_min=103.0:qend_std=12.020815280171307:qend_sum=223.0:qstart_avg=1.5:qstart_max=2.0:qstart_min=1.0:qstart_std=0.7071067811865476:qstart_sum=3.0:ref_name_counter=RS_GCF_018524365.1_protein.faa_NZ_JAEKFT010000008.1_50@PF00015_full_PFAM.407.605--2:scovhsp_avg=55.8:scovhsp_max=59.6:scovhsp_min=52.0:scovhsp_std=5.374011537017762:scovhsp_sum=111.6:send_avg=143.0:send_max=160.0:send_min=126.0:send_std=24.041630560342615:send_sum=286.0:sstart_avg=33.5:sstart_max=43.0:sstart_min=24.0:sstart_std=13.435028842544403:sstart_sum=67.0])0.315:0.0263575[&&NHX:Sample_counter=rhiztom2--1||rhiztom3--5:Type_counter=capture--6:besthit_avg=86.43333333333332:besthit_max=96.1:besthit_min=73.9:besthit_std=11.37423990134432:besthit_sum=259.29999999999995:bitscore_avg=159.66666666666666:bitscore_max=181.0:bitscore_min=136.0:bitscore_std=22.5905584998099:bitscore_sum=479.0:capture_class_counter=c__Gammaproteobacteria--6:capture_domain_counter=d__Bacteria--6:capture_family_counter=f__Gallionellaceae--5||f__Rhodocyclaceae--1:capture_genus_counter=g__Gallionella--5||g__Zoogloea--1:capture_order_counter=o__Burkholderiales--6:capture_phylum_counter=p__Proteobacteria--6:capture_species_counter=s__Gallionella acididurans--5||s__Zoogloea sp018241685--1:evalue_avg=1.0733333333703334e-41:evalue_max=3.22e-41:evalue_min=6.4e-59:evalue_std=1.8590678667585523e-41:evalue_sum=3.2200000001110003e-41:gapopen_avg=0.3333333333333333:gapopen_max=1.0:gapopen_min=0.0:gapopen_std=0.5773502691896258:gapopen_sum=1.0:gtdb_class_counter=:gtdb_domain_counter=:gtdb_family_counter=:gtdb_genus_counter=:gtdb_order_counter=:gtdb_phylum_counter=:gtdb_species_counter=:heptad_counter=MCP-40H--6:lbd_counter=:length_avg=108.33333333333333:length_max=119.0:length_min=103.0:length_std=9.237604307034013:length_sum=325.0:mismatch_avg=15.0:mismatch_max=30.0:mismatch_min=4.0:mismatch_std=13.45362404707371:mismatch_sum=45.0:name=N534859:qcovhsp_avg=98.5:qcovhsp_max=100.0:qcovhsp_min=97.2:qcovhsp_std=1.4106735979665872:qcovhsp_sum=295.5:qend_avg=109.0:qend_max=120.0:qend_min=103.0:qend_std=9.539392014169456:qend_sum=327.0:qstart_avg=1.6666666666666667:qstart_max=2.0:qstart_min=1.0:qstart_std=0.5773502691896257:qstart_sum=5.0:ref_name_counter=RS_GCF_018524365.1_protein.faa_NZ_JAEKFT010000008.1_50@PF00015_full_PFAM.407.605--3:scovhsp_avg=54.53333333333333:scovhsp_max=59.6:scovhsp_min=52.0:scovhsp_std=4.387862045841157:scovhsp_sum=163.6:send_avg=138.0:send_max=160.0:send_min=126.0:send_std=19.078784028338912:send_sum=414.0:sstart_avg=31.0:sstart_max=43.0:sstart_min=24.0:sstart_std=10.44030650891055:sstart_sum=93.0])0:1.8e-08[&&NHX:Sample_counter=rhiztom2--1||rhiztom3--8:Type_counter=capture--9:besthit_avg=86.43333333333332:besthit_max=96.1:besthit_min=73.9:besthit_std=11.37423990134432:besthit_sum=259.29999999999995:bitscore_avg=159.66666666666666:bitscore_max=181.0:bitscore_min=136.0:bitscore_std=22.5905584998099:bitscore_sum=479.0:capture_class_counter=c__Gammaproteobacteria--9:capture_domain_counter=d__Bacteria--9:capture_family_counter=f__Gallionellaceae--8||f__Rhodocyclaceae--1:capture_genus_counter=g__Gallionella--8||g__Zoogloea--1:capture_order_counter=o__Burkholderiales--9:capture_phylum_counter=p__Proteobacteria--9:capture_species_counter=s__Gallionella acididurans--8||s__Zoogloea sp018241685--1:evalue_avg=1.0733333333703334e-41:evalue_max=3.22e-41:evalue_min=6.4e-59:evalue_std=1.8590678667585523e-41:evalue_sum=3.2200000001110003e-41:gapopen_avg=0.3333333333333333:gapopen_max=1.0:gapopen_min=0.0:gapopen_std=0.5773502691896258:gapopen_sum=1.0:gtdb_class_counter=:gtdb_domain_counter=:gtdb_family_counter=:gtdb_genus_counter=:gtdb_order_counter=:gtdb_phylum_counter=:gtdb_species_counter=:heptad_counter=MCP-40H--9:lbd_counter=:length_avg=108.33333333333333:length_max=119.0:length_min=103.0:length_std=9.237604307034013:length_sum=325.0:mismatch_avg=15.0:mismatch_max=30.0:mismatch_min=4.0:mismatch_std=13.45362404707371:mismatch_sum=45.0:name=N534860:qcovhsp_avg=98.5:qcovhsp_max=100.0:qcovhsp_min=97.2:qcovhsp_std=1.4106735979665872:qcovhsp_sum=295.5:qend_avg=109.0:qend_max=120.0:qend_min=103.0:qend_std=9.539392014169456:qend_sum=327.0:qstart_avg=1.6666666666666667:qstart_max=2.0:qstart_min=1.0:qstart_std=0.5773502691896257:qstart_sum=5.0:ref_name_counter=RS_GCF_018524365.1_protein.faa_NZ_JAEKFT010000008.1_50@PF00015_full_PFAM.407.605--3:scovhsp_avg=54.53333333333333:scovhsp_max=59.6:scovhsp_min=52.0:scovhsp_std=4.387862045841157:scovhsp_sum=163.6:send_avg=138.0:send_max=160.0:send_min=126.0:send_std=19.078784028338912:send_sum=414.0:sstart_avg=31.0:sstart_max=43.0:sstart_min=24.0:sstart_std=10.44030650891055:sstart_sum=93.0],2cfa19af-5bc3-41cc-a8b4-6eaa79ddf704_3@MCPsignal.233.336:5e-09[&&NHX:Sample=rhiztom3:Type=capture:besthit=96.1:bitscore=179.0:capture_class=c__Gammaproteobacteria:capture_domain=d__Bacteria:capture_family=f__Gallionellaceae:capture_genus=g__Gallionella:capture_order=o__Burkholderiales:capture_phylum=p__Proteobacteria:capture_species=s__Gallionella acididurans:evalue=3.25e-58:gapopen=0.0:heptad=MCP-40H:length=102.0:mismatch=4.0:qcovhsp=99.0:qend=103.0:qstart=2.0:ref_name=RS_GCF_018524365.1_protein.faa_NZ_JAEKFT010000008.1_50@PF00015_full_PFAM.407.605:scovhsp=51.5:send=127.0:sstart=26.0])0.089:1.3e-08[&&NHX:Sample_counter=rhiztom2--1||rhiztom3--9:Type_counter=capture--10:besthit_avg=88.85:besthit_max=96.1:besthit_min=73.9:besthit_std=10.469479452198179:besthit_sum=355.4:bitscore_avg=164.5:bitscore_max=181.0:bitscore_min=136.0:bitscore_std=20.8246648632497:bitscore_sum=658.0:capture_class_counter=c__Gammaproteobacteria--10:capture_domain_counter=d__Bacteria--10:capture_family_counter=f__Gallionellaceae--9||f__Rhodocyclaceae--1:capture_genus_counter=g__Gallionella--9||g__Zoogloea--1:capture_order_counter=o__Burkholderiales--10:capture_phylum_counter=p__Proteobacteria--10:capture_species_counter=s__Gallionella acididurans--9||s__Zoogloea sp018241685--1:evalue_avg=8.050000000277501e-42:evalue_max=3.22e-41:evalue_min=6.4e-59:evalue_std=1.6099999999815e-41:evalue_sum=3.2200000001110003e-41:gapopen_avg=0.25:gapopen_max=1.0:gapopen_min=0.0:gapopen_std=0.5:gapopen_sum=1.0:gtdb_class_counter=:gtdb_domain_counter=:gtdb_family_counter=:gtdb_genus_counter=:gtdb_order_counter=:gtdb_phylum_counter=:gtdb_species_counter=:heptad_counter=MCP-40H--10:lbd_counter=:length_avg=106.75:length_max=119.0:length_min=102.0:length_std=8.180260794538684:length_sum=427.0:mismatch_avg=12.25:mismatch_max=30.0:mismatch_min=4.0:mismatch_std=12.284814474246922:mismatch_sum=49.0:name=N534862:qcovhsp_avg=98.625:qcovhsp_max=100.0:qcovhsp_min=97.2:qcovhsp_std=1.1786291472158088:qcovhsp_sum=394.5:qend_avg=107.5:qend_max=120.0:qend_min=103.0:qend_std=8.34665601703261:qend_sum=430.0:qstart_avg=1.75:qstart_max=2.0:qstart_min=1.0:qstart_std=0.5:qstart_sum=7.0:ref_name_counter=RS_GCF_018524365.1_protein.faa_NZ_JAEKFT010000008.1_50@PF00015_full_PFAM.407.605--4:scovhsp_avg=53.775:scovhsp_max=59.6:scovhsp_min=51.5:scovhsp_std=3.890479833302486:scovhsp_sum=215.1:send_avg=135.25:send_max=160.0:send_min=126.0:send_std=16.520189667999176:send_sum=541.0:sstart_avg=29.75:sstart_max=43.0:sstart_min=24.0:sstart_std=8.88350531415762:sstart_sum=119.0],cb90b164-860b-4215-b50e-9358b61c1eaa_6@MCPsignal.166.287:5e-09[&&NHX:Sample=rhiztom3:Type=capture:besthit=93.1:bitscore=188.0:capture_class=c__Gammaproteobacteria:capture_domain=d__Bacteria:capture_family=f__Gallionellaceae:capture_genus=g__Gallionella:capture_order=o__Burkholderiales:capture_phylum=p__Proteobacteria:capture_species=s__Gallionella acididurans:evalue=1.07e-61:gapopen=1.0:heptad=MCP-40H:length=116.0:mismatch=7.0:qcovhsp=95.0:qend=115.0:qstart=1.0:ref_name=RS_GCF_018524365.1_protein.faa_NZ_JAEKFT010000008.1_50@PF00015_full_PFAM.407.605:scovhsp=58.6:send=133.0:sstart=18.0])0.984:0.0883746[&&NHX:Sample_counter=rhiztom2--1||rhiztom3--10:Type_counter=capture--11:besthit_avg=89.7:besthit_max=96.1:besthit_min=73.9:besthit_std=9.263908462414765:besthit_sum=448.5:bitscore_avg=169.2:bitscore_max=188.0:bitscore_min=136.0:bitscore_std=20.873428084528907:bitscore_sum=846.0:capture_class_counter=c__Gammaproteobacteria--11:capture_domain_counter=d__Bacteria--11:capture_family_counter=f__Gallionellaceae--10||f__Rhodocyclaceae--1:capture_genus_counter=g__Gallionella--10||g__Zoogloea--1:capture_order_counter=o__Burkholderiales--11:capture_phylum_counter=p__Proteobacteria--11:capture_species_counter=s__Gallionella acididurans--10||s__Zoogloea sp018241685--1:evalue_avg=6.440000000222e-42:evalue_max=3.22e-41:evalue_min=1.07e-61:evalue_std=1.4400277774974544e-41:evalue_sum=3.2200000001110003e-41:gapopen_avg=0.4:gapopen_max=1.0:gapopen_min=0.0:gapopen_std=0.5477225575051662:gapopen_sum=2.0:gtdb_class_counter=:gtdb_domain_counter=:gtdb_family_counter=:gtdb_genus_counter=:gtdb_order_counter=:gtdb_phylum_counter=:gtdb_species_counter=:heptad_counter=MCP-40H--11:lbd_counter=:length_avg=108.6:length_max=119.0:length_min=102.0:length_std=8.203657720797473:length_sum=543.0:mismatch_avg=11.2:mismatch_max=30.0:mismatch_min=4.0:mismatch_std=10.894952959971878:mismatch_sum=56.0:name=N534864:qcovhsp_avg=97.9:qcovhsp_max=100.0:qcovhsp_min=95.0:qcovhsp_std=1.9157244060668013:qcovhsp_sum=489.5:qend_avg=109.0:qend_max=120.0:qend_min=103.0:qend_std=7.968688725254614:qend_sum=545.0:qstart_avg=1.6:qstart_max=2.0:qstart_min=1.0:qstart_std=0.5477225575051661:qstart_sum=8.0:ref_name_counter=RS_GCF_018524365.1_protein.faa_NZ_JAEKFT010000008.1_50@PF00015_full_PFAM.407.605--5:scovhsp_avg=54.739999999999995:scovhsp_max=59.6:scovhsp_min=51.5:scovhsp_std=4.000999875031241:scovhsp_sum=273.7:send_avg=134.8:send_max=160.0:send_min=126.0:send_std=14.342245291445828:send_sum=674.0:sstart_avg=27.4:sstart_max=43.0:sstart_min=18.0:sstart_std=9.316651759081692:sstart_sum=137.0],(3e552209-c53d-4bc5-b41d-75aa07f45a3e_3@MCPsignal.29.127:5e-09[&&NHX:Sample=rhiztom3:Type=capture:capture_class=c__Gammaproteobacteria:capture_domain=d__Bacteria:capture_family=f__Gallionellaceae:capture_genus=g__Gallionella:capture_order=o__Burkholderiales:capture_phylum=p__Proteobacteria:capture_species=s__Gallionella acididurans:heptad=MCP-40H],ab94f84c-7248-48cb-ab67-3da0caefc07a_5@MCPsignal.140.232:0.0247831[&&NHX:Sample=rhiztom3:Type=capture:capture_class=c__Gammaproteobacteria:capture_domain=d__Bacteria:capture_family=f__Aeromonadaceae:capture_genus=g__Aeromonas:capture_order=o__Enterobacterales:capture_phylum=p__Proteobacteria:capture_species=s__Aeromonas eucrenophila:heptad=MCP-40H])0.871:0.0223669[&&NHX:Sample_counter=rhiztom3--2:Type_counter=capture--2:capture_class_counter=c__Gammaproteobacteria--2:capture_domain_counter=d__Bacteria--2:capture_family_counter=f__Aeromonadaceae--1||f__Gallionellaceae--1:capture_genus_counter=g__Aeromonas--1||g__Gallionella--1:capture_order_counter=o__Burkholderiales--1||o__Enterobacterales--1:capture_phylum_counter=p__Proteobacteria--2:capture_species_counter=s__Aeromonas eucrenophila--1||s__Gallionella acididurans--1:gtdb_class_counter=:gtdb_domain_counter=:gtdb_family_counter=:gtdb_genus_counter=:gtdb_order_counter=:gtdb_phylum_counter=:gtdb_species_counter=:heptad_counter=MCP-40H--2:lbd_counter=:name=N534867:ref_name_counter=])0.836:0.0344163[&&NHX:Sample_counter=rhiztom2--1||rhiztom3--12:Type_counter=capture--13:besthit_avg=89.7:besthit_max=96.1:besthit_min=73.9:besthit_std=9.263908462414765:besthit_sum=448.5:bitscore_avg=169.2:bitscore_max=188.0:bitscore_min=136.0:bitscore_std=20.873428084528907:bitscore_sum=846.0:capture_class_counter=c__Gammaproteobacteria--13:capture_domain_counter=d__Bacteria--13:capture_family_counter=f__Aeromonadaceae--1||f__Gallionellaceae--11||f__Rhodocyclaceae--1:capture_genus_counter=g__Aeromonas--1||g__Gallionella--11||g__Zoogloea--1:capture_order_counter=o__Burkholderiales--12||o__Enterobacterales--1:capture_phylum_counter=p__Proteobacteria--13:capture_species_counter=s__Aeromonas eucrenophila--1||s__Gallionella acididurans--11||s__Zoogloea sp018241685--1:evalue_avg=6.440000000222e-42:evalue_max=3.22e-41:evalue_min=1.07e-61:evalue_std=1.4400277774974544e-41:evalue_sum=3.2200000001110003e-41:gapopen_avg=0.4:gapopen_max=1.0:gapopen_min=0.0:gapopen_std=0.5477225575051662:gapopen_sum=2.0:gtdb_class_counter=:gtdb_domain_counter=:gtdb_family_counter=:gtdb_genus_counter=:gtdb_order_counter=:gtdb_phylum_counter=:gtdb_species_counter=:heptad_counter=MCP-40H--13:lbd_counter=:length_avg=108.6:length_max=119.0:length_min=102.0:length_std=8.203657720797473:length_sum=543.0:mismatch_avg=11.2:mismatch_max=30.0:mismatch_min=4.0:mismatch_std=10.894952959971878:mismatch_sum=56.0:name=N534868:qcovhsp_avg=97.9:qcovhsp_max=100.0:qcovhsp_min=95.0:qcovhsp_std=1.9157244060668013:qcovhsp_sum=489.5:qend_avg=109.0:qend_max=120.0:qend_min=103.0:qend_std=7.968688725254614:qend_sum=545.0:qstart_avg=1.6:qstart_max=2.0:qstart_min=1.0:qstart_std=0.5477225575051661:qstart_sum=8.0:ref_name_counter=RS_GCF_018524365.1_protein.faa_NZ_JAEKFT010000008.1_50@PF00015_full_PFAM.407.605--5:scovhsp_avg=54.739999999999995:scovhsp_max=59.6:scovhsp_min=51.5:scovhsp_std=4.000999875031241:scovhsp_sum=273.7:send_avg=134.8:send_max=160.0:send_min=126.0:send_std=14.342245291445828:send_sum=674.0:sstart_avg=27.4:sstart_max=43.0:sstart_min=18.0:sstart_std=9.316651759081692:sstart_sum=137.0],38454e32-8c1b-40a1-b56a-84882d7b0bf2_3@MCPsignal.215.366:5e-09[&&NHX:Sample=rhiztom2:Type=capture:besthit=93.4:bitscore=254.0:capture_class=c__Gammaproteobacteria:capture_domain=d__Bacteria:capture_family=f__Gallionellaceae:capture_genus=g__Gallionella:capture_order=o__Burkholderiales:capture_phylum=p__Proteobacteria:capture_species=s__Gallionella acididurans:evalue=3.47e-87:gapopen=0.0:heptad=MCP-40H:length=151.0:mismatch=10.0:qcovhsp=100.0:qend=151.0:qstart=1.0:ref_name=RS_GCF_018524365.1_protein.faa_NZ_JAEKFT010000008.1_50@PF00015_full_PFAM.407.605:scovhsp=76.3:send=174.0:sstart=24.0])0.599:0.00567558[&&NHX:Sample_counter=rhiztom2--2||rhiztom3--12:Type_counter=capture--14:besthit_avg=90.31666666666666:besthit_max=96.1:besthit_min=73.9:besthit_std=8.422450158158647:besthit_sum=541.9:bitscore_avg=183.33333333333334:bitscore_max=254.0:bitscore_min=136.0:bitscore_std=39.33276835752432:bitscore_sum=1100.0:capture_class_counter=c__Gammaproteobacteria--14:capture_domain_counter=d__Bacteria--14:capture_family_counter=f__Aeromonadaceae--1||f__Gallionellaceae--12||f__Rhodocyclaceae--1:capture_genus_counter=g__Aeromonas--1||g__Gallionella--12||g__Zoogloea--1:capture_order_counter=o__Burkholderiales--13||o__Enterobacterales--1:capture_phylum_counter=p__Proteobacteria--14:capture_species_counter=s__Aeromonas eucrenophila--1||s__Gallionella acididurans--12||s__Zoogloea sp018241685--1:evalue_avg=5.366666666851667e-42:evalue_max=3.22e-41:evalue_min=3.47e-87:evalue_std=1.314559495284576e-41:evalue_sum=3.2200000001110003e-41:gapopen_avg=0.3333333333333333:gapopen_max=1.0:gapopen_min=0.0:gapopen_std=0.5163977794943223:gapopen_sum=2.0:gtdb_class_counter=:gtdb_domain_counter=:gtdb_family_counter=:gtdb_genus_counter=:gtdb_order_counter=:gtdb_phylum_counter=:gtdb_species_counter=:heptad_counter=MCP-40H--14:lbd_counter=:length_avg=115.66666666666667:length_max=151.0:length_min=102.0:length_std=18.800709206481194:length_sum=694.0:mismatch_avg=11.0:mismatch_max=30.0:mismatch_min=4.0:mismatch_std=9.757048734120374:mismatch_sum=66.0:name=N534870:qcovhsp_avg=98.25:qcovhsp_max=100.0:qcovhsp_min=95.0:qcovhsp_std=1.9159853861655622:qcovhsp_sum=589.5:qend_avg=116.0:qend_max=151.0:qend_min=103.0:qend_std=18.568791021496256:qend_sum=696.0:qstart_avg=1.5:qstart_max=2.0:qstart_min=1.0:qstart_std=0.5477225575051661:qstart_sum=9.0:ref_name_counter=RS_GCF_018524365.1_protein.faa_NZ_JAEKFT010000008.1_50@PF00015_full_PFAM.407.605--6:scovhsp_avg=58.33333333333334:scovhsp_max=76.3:scovhsp_min=51.5:scovhsp_std=9.501508652138703:scovhsp_sum=350.00000000000006:send_avg=141.33333333333334:send_max=174.0:send_min=126.0:send_std=20.51016008388688:send_sum=848.0:sstart_avg=26.833333333333332:sstart_max=43.0:sstart_min=18.0:sstart_std=8.447879418331365:sstart_sum=161.0])0:1.8e-08[&&NHX:Sample_counter=rhiztom2--2||rhiztom3--13:Type_counter=capture--15:besthit_avg=91.01428571428572:besthit_max=96.1:besthit_min=73.9:besthit_std=7.9070492961299115:besthit_sum=637.1:bitscore_avg=193.0:bitscore_max=254.0:bitscore_min=136.0:bitscore_std=44.083254568297626:bitscore_sum=1351.0:capture_class_counter=c__Gammaproteobacteria--15:capture_domain_counter=d__Bacteria--15:capture_family_counter=f__Aeromonadaceae--1||f__Gallionellaceae--13||f__Rhodocyclaceae--1:capture_genus_counter=g__Aeromonas--1||g__Gallionella--13||g__Zoogloea--1:capture_order_counter=o__Burkholderiales--14||o__Enterobacterales--1:capture_phylum_counter=p__Proteobacteria--15:capture_species_counter=s__Aeromonas eucrenophila--1||s__Gallionella acididurans--13||s__Zoogloea sp018241685--1:evalue_avg=4.600000000158572e-42:evalue_max=3.22e-41:evalue_min=3.47e-87:evalue_std=1.2170456030827194e-41:evalue_sum=3.2200000001110003e-41:gapopen_avg=0.2857142857142857:gapopen_max=1.0:gapopen_min=0.0:gapopen_std=0.48795003647426655:gapopen_sum=2.0:gtdb_class_counter=:gtdb_domain_counter=:gtdb_family_counter=:gtdb_genus_counter=:gtdb_order_counter=:gtdb_phylum_counter=:gtdb_species_counter=:heptad_counter=MCP-40H--15:lbd_counter=:length_avg=120.0:length_max=151.0:length_min=102.0:length_std=20.639767440550294:length_sum=840.0:mismatch_avg=10.428571428571429:mismatch_max=30.0:mismatch_min=4.0:mismatch_std=9.034326074425675:mismatch_sum=73.0:name=N534871:qcovhsp_avg=98.39999999999999:qcovhsp_max=100.0:qcovhsp_min=95.0:qcovhsp_std=1.79350680697528:qcovhsp_sum=688.8:qend_avg=120.42857142857143:qend_max=151.0:qend_min=103.0:qend_std=20.606286604311986:qend_sum=843.0:qstart_avg=1.5714285714285714:qstart_max=2.0:qstart_min=1.0:qstart_std=0.5345224838248488:qstart_sum=11.0:ref_name_counter=RS_GCF_018524365.1_protein.faa_NZ_JAEKFT010000008.1_50@PF00015_full_PFAM.407.605--7:scovhsp_avg=60.52857142857143:scovhsp_max=76.3:scovhsp_min=51.5:scovhsp_std=10.43866439185178:scovhsp_sum=423.70000000000005:send_avg=145.57142857142858:send_max=174.0:send_min=126.0:send_std=21.82397109340356:send_sum=1019.0:sstart_avg=26.714285714285715:sstart_max=43.0:sstart_min=18.0:sstart_std=7.718252948137199:sstart_sum=187.0])0.236:0.00567447[&&NHX:Sample_counter=rhiztom2--2||rhiztom3--14:Type_counter=capture--16:besthit_avg=91.55:besthit_max=96.1:besthit_min=73.9:besthit_std=7.475674838147674:besthit_sum=732.4:bitscore_avg=196.75:bitscore_max=254.0:bitscore_min=136.0:bitscore_std=42.16887816523325:bitscore_sum=1574.0:capture_class_counter=c__Gammaproteobacteria--16:capture_domain_counter=d__Bacteria--16:capture_family_counter=f__Aeromonadaceae--1||f__Gallionellaceae--14||f__Rhodocyclaceae--1:capture_genus_counter=g__Aeromonas--1||g__Gallionella--14||g__Zoogloea--1:capture_order_counter=o__Burkholderiales--15||o__Enterobacterales--1:capture_phylum_counter=p__Proteobacteria--16:capture_species_counter=s__Aeromonas eucrenophila--1||s__Gallionella acididurans--14||s__Zoogloea sp018241685--1:evalue_avg=4.0250000001387503e-42:evalue_max=3.22e-41:evalue_min=3.47e-87:evalue_std=1.1384419177047352e-41:evalue_sum=3.2200000001110003e-41:gapopen_avg=0.25:gapopen_max=1.0:gapopen_min=0.0:gapopen_std=0.4629100498862757:gapopen_sum=2.0:gtdb_class_counter=:gtdb_domain_counter=:gtdb_family_counter=:gtdb_genus_counter=:gtdb_order_counter=:gtdb_phylum_counter=:gtdb_species_counter=:heptad_counter=MCP-40H--16:lbd_counter=:length_avg=121.0:length_max=151.0:length_min=102.0:length_std=19.31690599301185:length_sum=968.0:mismatch_avg=9.875:mismatch_max=30.0:mismatch_min=4.0:mismatch_std=8.509448530058473:mismatch_sum=79.0:name=N534872:qcovhsp_avg=98.5:qcovhsp_max=100.0:qcovhsp_min=95.0:qcovhsp_std=1.6843820401390106:qcovhsp_sum=788.0:qend_avg=121.5:qend_max=151.0:qend_min=103.0:qend_std=19.31690599301185:qend_sum=972.0:qstart_avg=1.625:qstart_max=2.0:qstart_min=1.0:qstart_std=0.5175491695067657:qstart_sum=13.0:ref_name_counter=RS_GCF_018524365.1_protein.faa_NZ_JAEKFT010000008.1_50@PF00015_full_PFAM.407.605--8:scovhsp_avg=61.0375:scovhsp_max=76.3:scovhsp_min=51.5:scovhsp_std=9.770939054154416:scovhsp_sum=488.3:send_avg=146.5:send_max=174.0:send_min=126.0:send_std=20.3750547764382:send_sum=1172.0:sstart_avg=26.625:sstart_max=43.0:sstart_min=18.0:sstart_std=7.1501748230375455:sstart_sum=213.0])0:1.8e-08[&&NHX:Sample_counter=rhiztom2--2||rhiztom3--15:Type_counter=capture--17:besthit_avg=92.01111111111112:besthit_max=96.1:besthit_min=73.9:besthit_std=7.128366651001552:besthit_sum=828.1:bitscore_avg=201.88888888888889:bitscore_max=254.0:bitscore_min=136.0:bitscore_std=42.3510461631246:bitscore_sum=1817.0:capture_class_counter=c__Gammaproteobacteria--17:capture_domain_counter=d__Bacteria--17:capture_family_counter=f__Aeromonadaceae--1||f__Gallionellaceae--15||f__Rhodocyclaceae--1:capture_genus_counter=g__Aeromonas--1||g__Gallionella--15||g__Zoogloea--1:capture_order_counter=o__Burkholderiales--16||o__Enterobacterales--1:capture_phylum_counter=p__Proteobacteria--17:capture_species_counter=s__Aeromonas eucrenophila--1||s__Gallionella acididurans--15||s__Zoogloea sp018241685--1:evalue_avg=3.577777777901111e-42:evalue_max=3.22e-41:evalue_min=3.47e-87:evalue_std=1.0733333333287083e-41:evalue_sum=3.2200000001110003e-41:gapopen_avg=0.2222222222222222:gapopen_max=1.0:gapopen_min=0.0:gapopen_std=0.44095855184409843:gapopen_sum=2.0:gtdb_class_counter=:gtdb_domain_counter=:gtdb_family_counter=:gtdb_genus_counter=:gtdb_order_counter=:gtdb_phylum_counter=:gtdb_species_counter=:heptad_counter=MCP-40H--17:lbd_counter=:length_avg=123.11111111111111:length_max=151.0:length_min=102.0:length_std=19.14709145304088:length_sum=1108.0:mismatch_avg=9.444444444444445:mismatch_max=30.0:mismatch_min=4.0:mismatch_std=8.063980268935296:mismatch_sum=85.0:name=N534873:qcovhsp_avg=98.58888888888889:qcovhsp_max=100.0:qcovhsp_min=95.0:qcovhsp_std=1.5980022250019272:qcovhsp_sum=887.3:qend_avg=123.66666666666667:qend_max=151.0:qend_min=103.0:qend_std=19.20286436967152:qend_sum=1113.0:qstart_avg=1.6666666666666667:qstart_max=2.0:qstart_min=1.0:qstart_std=0.5:qstart_sum=15.0:ref_name_counter=RS_GCF_018524365.1_protein.faa_NZ_JAEKFT010000008.1_50@PF00015_full_PFAM.407.605--9:scovhsp_avg=62.111111111111114:scovhsp_max=76.3:scovhsp_min=51.5:scovhsp_std=9.690774536181879:scovhsp_sum=559.0:send_avg=148.55555555555554:send_max=174.0:send_min=126.0:send_std=20.03191897392204:send_sum=1337.0:sstart_avg=26.555555555555557:sstart_max=43.0:sstart_min=18.0:sstart_std=6.691619966628243:sstart_sum=239.0])0.451:5e-09[&&NHX:Sample_counter=rhiztom2--2||rhiztom3--16:Type_counter=capture--18:besthit_avg=92.06:besthit_max=96.1:besthit_min=73.9:besthit_std=6.722466478574328:besthit_sum=920.6:bitscore_avg=206.1:bitscore_max=254.0:bitscore_min=136.0:bitscore_std=42.09103889850613:bitscore_sum=2061.0:capture_class_counter=c__Gammaproteobacteria--18:capture_domain_counter=d__Bacteria--18:capture_family_counter=f__Aeromonadaceae--1||f__Gallionellaceae--16||f__Rhodocyclaceae--1:capture_genus_counter=g__Aeromonas--1||g__Gallionella--16||g__Zoogloea--1:capture_order_counter=o__Burkholderiales--17||o__Enterobacterales--1:capture_phylum_counter=p__Proteobacteria--18:capture_species_counter=s__Aeromonas eucrenophila--1||s__Gallionella acididurans--16||s__Zoogloea sp018241685--1:evalue_avg=3.220000000111e-42:evalue_max=3.22e-41:evalue_min=3.47e-87:evalue_std=1.0182534065703181e-41:evalue_sum=3.2200000001110003e-41:gapopen_avg=0.2:gapopen_max=1.0:gapopen_min=0.0:gapopen_std=0.42163702135578396:gapopen_sum=2.0:gtdb_class_counter=:gtdb_domain_counter=:gtdb_family_counter=:gtdb_genus_counter=:gtdb_order_counter=:gtdb_phylum_counter=:gtdb_species_counter=:heptad_counter=MCP-40H--18:lbd_counter=:length_avg=125.5:length_max=151.0:length_min=102.0:length_std=19.56896636116595:length_sum=1255.0:mismatch_avg=9.6:mismatch_max=30.0:mismatch_min=4.0:mismatch_std=7.618690467819548:mismatch_sum=96.0:name=N534874:qcovhsp_avg=98.66:qcovhsp_max=100.0:qcovhsp_min=95.0:qcovhsp_std=1.523300510222603:qcovhsp_sum=986.5999999999999:qend_avg=126.1:qend_max=151.0:qend_min=103.0:qend_std=19.672033166119075:qend_sum=1261.0:qstart_avg=1.7:qstart_max=2.0:qstart_min=1.0:qstart_std=0.4830458915396479:qstart_sum=17.0:ref_name_counter=RS_GCF_018524365.1_protein.faa_NZ_JAEKFT010000008.1_50@PF00015_full_PFAM.407.605--10:scovhsp_avg=63.32000000000001:scovhsp_max=76.3:scovhsp_min=51.5:scovhsp_std=9.904073236132025:scovhsp_sum=633.2:send_avg=150.9:send_max=174.0:send_min=126.0:send_std=20.28929657616438:send_sum=1509.0:sstart_avg=26.5:sstart_max=43.0:sstart_min=18.0:sstart_std=6.311365409587163:sstart_sum=265.0],(((dea6a38a-f830-46e2-9742-19bc6990e183_4@MCPsignal.40.191:5e-09[&&NHX:Sample=rhiztom3:Type=capture:besthit=95.4:bitscore=256.0:capture_class=c__Gammaproteobacteria:capture_domain=d__Bacteria:capture_family=f__Gallionellaceae:capture_genus=g__Gallionella:capture_order=o__Burkholderiales:capture_phylum=p__Proteobacteria:capture_species=s__Gallionella acididurans:evalue=4.23e-88:gapopen=0.0:heptad=MCP-40H:length=151.0:mismatch=7.0:qcovhsp=100.0:qend=151.0:qstart=1.0:ref_name=RS_GCF_018524365.1_protein.faa_NZ_JAEKFT010000008.1_50@PF00015_full_PFAM.407.605:scovhsp=76.3:send=162.0:sstart=12.0],(((924df867-8a4d-4e72-a67a-3b51cfb99757_3@MCPsignal.168.315:0.00533472[&&NHX:Sample=rhiztom3:Type=capture:besthit=95.2:bitscore=251.0:capture_class=c__Gammaproteobacteria:capture_domain=d__Bacteria:capture_family=f__Gallionellaceae:capture_genus=g__Gallionella:capture_order=o__Burkholderiales:capture_phylum=p__Proteobacteria:capture_species=s__Gallionella acididurans:evalue=4.87e-86:gapopen=0.0:heptad=MCP-40H:length=147.0:mismatch=7.0:qcovhsp=100.0:qend=147.0:qstart=1.0:ref_name=RS_GCF_018524365.1_protein.faa_NZ_JAEKFT010000008.1_50@PF00015_full_PFAM.407.605:scovhsp=74.2:send=170.0:sstart=24.0],((f1327b51-66ce-4777-aede-02f6d953eb37_4@MCPsignal.132.257:0.0336382[&&NHX:Sample=rhiztom3:Type=capture:besthit=95.0:bitscore=205.0:capture_class=c__Gammaproteobacteria:capture_domain=d__Bacteria:capture_family=f__Gallionellaceae:capture_genus=g__Gallionella:capture_order=o__Burkholderiales:capture_phylum=p__Proteobacteria:capture_species=s__Gallionella acididurans:evalue=2.58e-68:gapopen=0.0:heptad=MCP-40H:length=119.0:mismatch=6.0:qcovhsp=95.2:qend=120.0:qstart=2.0:ref_name=RS_GCF_018524365.1_protein.faa_NZ_JAEKFT010000008.1_50@PF00015_full_PFAM.407.605:scovhsp=60.1:send=144.0:sstart=26.0],((((409adeb8-7d2e-460c-90cb-8c9f027b13a9_5@MCPsignal.282.391:0.00792915[&&NHX:Sample=rhiztom3:Type=capture:besthit=93.5:bitscore=181.0:capture_class=c__Gammaproteobacteria:capture_domain=d__Bacteria:capture_family=f__Gallionellaceae:capture_genus=g__Gallionella:capture_order=o__Burkholderiales:capture_phylum=p__Proteobacteria:capture_species=s__Gallionella acididurans:evalue=7.23e-59:gapopen=0.0:heptad=MCP-40H:length=108.0:mismatch=7.0:qcovhsp=99.1:qend=109.0:qstart=2.0:ref_name=RS_GCF_018524365.1_protein.faa_NZ_JAEKFT010000008.1_50@PF00015_full_PFAM.407.605:scovhsp=54.5:send=133.0:sstart=26.0],((93873e77-0360-4c8d-a4ad-2e5826d1b918_6@MCPsignal.399.545:0.0141021[&&NHX:Sample=rhiztom2:Type=capture:besthit=95.1:bitscore=247.0:capture_class=c__Gammaproteobacteria:capture_domain=d__Bacteria:capture_family=f__Gallionellaceae:capture_genus=g__Gallionella:capture_order=o__Burkholderiales:capture_phylum=p__Proteobacteria:capture_species=s__Gallionella acididurans:evalue=2.21e-84:gapopen=0.0:heptad=MCP-40H:length=143.0:mismatch=7.0:qcovhsp=97.9:qend=144.0:qstart=2.0:ref_name=RS_GCF_018524365.1_protein.faa_NZ_JAEKFT010000008.1_50@PF00015_full_PFAM.407.605:scovhsp=72.2:send=168.0:sstart=26.0],d07a5134-dfe0-4845-9485-840e4271e2a2_2@MCPsignal.95.230:0.0103027[&&NHX:Sample=rhiztom3:Type=capture:besthit=94.7:bitscore=227.0:capture_class=c__Gammaproteobacteria:capture_domain=d__Bacteria:capture_family=f__Gallionellaceae:capture_genus=g__Gallionella:capture_order=o__Burkholderiales:capture_phylum=p__Proteobacteria:capture_species=s__Gallionella acididurans:evalue=8.22e-77:gapopen=0.0:heptad=MCP-40H:length=133.0:mismatch=7.0:qcovhsp=98.5:qend=135.0:qstart=3.0:ref_name=RS_GCF_018524365.1_protein.faa_NZ_JAEKFT010000008.1_50@PF00015_full_PFAM.407.605:scovhsp=67.2:send=158.0:sstart=26.0])0.54:0.00365899[&&NHX:Sample_counter=rhiztom2--1||rhiztom3--1:Type_counter=capture--2:besthit_avg=94.9:besthit_max=95.1:besthit_min=94.7:besthit_std=0.282842712474613:besthit_sum=189.8:bitscore_avg=237.0:bitscore_max=247.0:bitscore_min=227.0:bitscore_std=14.142135623730951:bitscore_sum=474.0:capture_class_counter=c__Gammaproteobacteria--2:capture_domain_counter=d__Bacteria--2:capture_family_counter=f__Gallionellaceae--2:capture_genus_counter=g__Gallionella--2:capture_order_counter=o__Burkholderiales--2:capture_phylum_counter=p__Proteobacteria--2:capture_species_counter=s__Gallionella acididurans--2:evalue_avg=4.1100001105e-77:evalue_max=8.22e-77:evalue_min=2.21e-84:evalue_std=5.812417585082823e-77:evalue_sum=8.220000221e-77:gapopen_avg=0.0:gapopen_max=0.0:gapopen_min=0.0:gapopen_std=0.0:gapopen_sum=0.0:gtdb_class_counter=:gtdb_domain_counter=:gtdb_family_counter=:gtdb_genus_counter=:gtdb_order_counter=:gtdb_phylum_counter=:gtdb_species_counter=:heptad_counter=MCP-40H--2:lbd_counter=:length_avg=138.0:length_max=143.0:length_min=133.0:length_std=7.0710678118654755:length_sum=276.0:mismatch_avg=7.0:mismatch_max=7.0:mismatch_min=7.0:mismatch_std=0.0:mismatch_sum=14.0:name=N534881:qcovhsp_avg=98.2:qcovhsp_max=98.5:qcovhsp_min=97.9:qcovhsp_std=0.42426406871192446:qcovhsp_sum=196.4:qend_avg=139.5:qend_max=144.0:qend_min=135.0:qend_std=6.363961030678928:qend_sum=279.0:qstart_avg=2.5:qstart_max=3.0:qstart_min=2.0:qstart_std=0.7071067811865476:qstart_sum=5.0:ref_name_counter=RS_GCF_018524365.1_protein.faa_NZ_JAEKFT010000008.1_50@PF00015_full_PFAM.407.605--2:scovhsp_avg=69.7:scovhsp_max=72.2:scovhsp_min=67.2:scovhsp_std=3.5355339059327378:scovhsp_sum=139.4:send_avg=163.0:send_max=168.0:send_min=158.0:send_std=7.0710678118654755:send_sum=326.0:sstart_avg=26.0:sstart_max=26.0:sstart_min=26.0:sstart_std=0.0:sstart_sum=52.0],(62c3c5e3-f065-4812-bf78-9df0e70b42ce_2@MCPsignal.226.373:0.00535331[&&NHX:Sample=rhiztom3:Type=capture:besthit=95.2:bitscore=253.0:capture_class=c__Gammaproteobacteria:capture_domain=d__Bacteria:capture_family=f__Gallionellaceae:capture_genus=g__Gallionella:capture_order=o__Burkholderiales:capture_phylum=p__Proteobacteria:capture_species=s__Gallionella acididurans:evalue=1.2e-86:gapopen=0.0:heptad=MCP-40H:length=146.0:mismatch=7.0:qcovhsp=99.3:qend=147.0:qstart=2.0:ref_name=RS_GCF_018524365.1_protein.faa_NZ_JAEKFT010000008.1_50@PF00015_full_PFAM.407.605:scovhsp=73.7:send=171.0:sstart=26.0],d6b543e9-b655-46bd-ae8b-68cec3ec8bb7_3@MCPsignal.51.198:0.0216617[&&NHX:Sample=rhiztom3:Type=capture:besthit=93.2:bitscore=244.0:capture_class=c__Alphaproteobacteria:capture_domain=d__Bacteria:capture_family=f__Azospirillaceae:capture_genus=g__Azospirillum:capture_order=o__Azospirillales:capture_phylum=p__Proteobacteria:capture_species=s__Azospirillum baldaniorum:evalue=1.89e-83:gapopen=0.0:heptad=MCP-44H:length=146.0:mismatch=10.0:qcovhsp=99.3:qend=147.0:qstart=2.0:ref_name=RS_GCF_018524365.1_protein.faa_NZ_JAEKFT010000008.1_50@PF00015_full_PFAM.407.605:scovhsp=73.7:send=171.0:sstart=26.0])0:5e-09[&&NHX:Sample_counter=rhiztom3--2:Type_counter=capture--2:besthit_avg=94.2:besthit_max=95.2:besthit_min=93.2:besthit_std=1.4142135623730951:besthit_sum=188.4:bitscore_avg=248.5:bitscore_max=253.0:bitscore_min=244.0:bitscore_std=6.363961030678928:bitscore_sum=497.0:capture_class_counter=c__Alphaproteobacteria--1||c__Gammaproteobacteria--1:capture_domain_counter=d__Bacteria--2:capture_family_counter=f__Azospirillaceae--1||f__Gallionellaceae--1:capture_genus_counter=g__Azospirillum--1||g__Gallionella--1:capture_order_counter=o__Azospirillales--1||o__Burkholderiales--1:capture_phylum_counter=p__Proteobacteria--2:capture_species_counter=s__Azospirillum baldaniorum--1||s__Gallionella acididurans--1:evalue_avg=9.456000000000001e-84:evalue_max=1.89e-83:evalue_min=1.2e-86:evalue_std=1.335583288305151e-83:evalue_sum=1.8912000000000003e-83:gapopen_avg=0.0:gapopen_max=0.0:gapopen_min=0.0:gapopen_std=0.0:gapopen_sum=0.0:gtdb_class_counter=:gtdb_domain_counter=:gtdb_family_counter=:gtdb_genus_counter=:gtdb_order_counter=:gtdb_phylum_counter=:gtdb_species_counter=:heptad_counter=MCP-40H--1||MCP-44H--1:lbd_counter=:length_avg=146.0:length_max=146.0:length_min=146.0:length_std=0.0:length_sum=292.0:mismatch_avg=8.5:mismatch_max=10.0:mismatch_min=7.0:mismatch_std=2.1213203435596424:mismatch_sum=17.0:name=N534884:qcovhsp_avg=99.3:qcovhsp_max=99.3:qcovhsp_min=99.3:qcovhsp_std=0.0:qcovhsp_sum=198.6:qend_avg=147.0:qend_max=147.0:qend_min=147.0:qend_std=0.0:qend_sum=294.0:qstart_avg=2.0:qstart_max=2.0:qstart_min=2.0:qstart_std=0.0:qstart_sum=4.0:ref_name_counter=RS_GCF_018524365.1_protein.faa_NZ_JAEKFT010000008.1_50@PF00015_full_PFAM.407.605--2:scovhsp_avg=73.7:scovhsp_max=73.7:scovhsp_min=73.7:scovhsp_std=0.0:scovhsp_sum=147.4:send_avg=171.0:send_max=171.0:send_min=171.0:send_std=0.0:send_sum=342.0:sstart_avg=26.0:sstart_max=26.0:sstart_min=26.0:sstart_std=0.0:sstart_sum=52.0])0:5e-09[&&NHX:Sample_counter=rhiztom2--1||rhiztom3--3:Type_counter=capture--4:besthit_avg=94.55:besthit_max=95.2:besthit_min=93.2:besthit_std=0.9255628917943196:besthit_sum=378.2:bitscore_avg=242.75:bitscore_max=253.0:bitscore_min=227.0:bitscore_std=11.146748404803978:bitscore_sum=971.0:capture_class_counter=c__Alphaproteobacteria--1||c__Gammaproteobacteria--3:capture_domain_counter=d__Bacteria--4:capture_family_counter=f__Azospirillaceae--1||f__Gallionellaceae--3:capture_genus_counter=g__Azospirillum--1||g__Gallionella--3:capture_order_counter=o__Azospirillales--1||o__Burkholderiales--3:capture_phylum_counter=p__Proteobacteria--4:capture_species_counter=s__Azospirillum baldaniorum--1||s__Gallionella acididurans--3:evalue_avg=2.0550005280499997e-77:evalue_max=8.22e-77:evalue_min=1.2e-86:evalue_std=4.109999647966753e-77:evalue_sum=8.220002112199999e-77:gapopen_avg=0.0:gapopen_max=0.0:gapopen_min=0.0:gapopen_std=0.0:gapopen_sum=0.0:gtdb_class_counter=:gtdb_domain_counter=:gtdb_family_counter=:gtdb_genus_counter=:gtdb_order_counter=:gtdb_phylum_counter=:gtdb_species_counter=:heptad_counter=MCP-40H--3||MCP-44H--1:lbd_counter=:length_avg=142.0:length_max=146.0:length_min=133.0:length_std=6.164414002968976:length_sum=568.0:mismatch_avg=7.75:mismatch_max=10.0:mismatch_min=7.0:mismatch_std=1.5:mismatch_sum=31.0:name=N534885:qcovhsp_avg=98.75:qcovhsp_max=99.3:qcovhsp_min=97.9:qcovhsp_std=0.6806859285554007:qcovhsp_sum=395.0:qend_avg=143.25:qend_max=147.0:qend_min=135.0:qend_std=5.678908345800274:qend_sum=573.0:qstart_avg=2.25:qstart_max=3.0:qstart_min=2.0:qstart_std=0.5:qstart_sum=9.0:ref_name_counter=RS_GCF_018524365.1_protein.faa_NZ_JAEKFT010000008.1_50@PF00015_full_PFAM.407.605--4:scovhsp_avg=71.7:scovhsp_max=73.7:scovhsp_min=67.2:scovhsp_std=3.082207001484488:scovhsp_sum=286.8:send_avg=167.0:send_max=171.0:send_min=158.0:send_std=6.164414002968976:send_sum=668.0:sstart_avg=26.0:sstart_max=26.0:sstart_min=26.0:sstart_std=0.0:sstart_sum=104.0])0:5e-09[&&NHX:Sample_counter=rhiztom2--1||rhiztom3--4:Type_counter=capture--5:besthit_avg=94.33999999999999:besthit_max=95.2:besthit_min=93.2:besthit_std=0.9289779329994863:besthit_sum=471.69999999999993:bitscore_avg=230.4:bitscore_max=253.0:bitscore_min=181.0:bitscore_std=29.254059547351716:bitscore_sum=1152.0:capture_class_counter=c__Alphaproteobacteria--1||c__Gammaproteobacteria--4:capture_domain_counter=d__Bacteria--5:capture_family_counter=f__Azospirillaceae--1||f__Gallionellaceae--4:capture_genus_counter=g__Azospirillum--1||g__Gallionella--4:capture_order_counter=o__Azospirillales--1||o__Burkholderiales--4:capture_phylum_counter=p__Proteobacteria--5:capture_species_counter=s__Azospirillum baldaniorum--1||s__Gallionella acididurans--4:evalue_avg=1.446e-59:evalue_max=7.23e-59:evalue_min=1.2e-86:evalue_std=3.2333542954646964e-59:evalue_sum=7.23e-59:gapopen_avg=0.0:gapopen_max=0.0:gapopen_min=0.0:gapopen_std=0.0:gapopen_sum=0.0:gtdb_class_counter=:gtdb_domain_counter=:gtdb_family_counter=:gtdb_genus_counter=:gtdb_order_counter=:gtdb_phylum_counter=:gtdb_species_counter=:heptad_counter=MCP-40H--4||MCP-44H--1:lbd_counter=:length_avg=135.2:length_max=146.0:length_min=108.0:length_std=16.11521020650987:length_sum=676.0:mismatch_avg=7.6:mismatch_max=10.0:mismatch_min=7.0:mismatch_std=1.3416407864998738:mismatch_sum=38.0:name=N534886:qcovhsp_avg=98.82000000000001:qcovhsp_max=99.3:qcovhsp_min=97.9:qcovhsp_std=0.6099180272790723:qcovhsp_sum=494.1:qend_avg=136.4:qend_max=147.0:qend_min=109.0:qend_std=16.087262041752165:qend_sum=682.0:qstart_avg=2.2:qstart_max=3.0:qstart_min=2.0:qstart_std=0.44721359549995787:qstart_sum=11.0:ref_name_counter=RS_GCF_018524365.1_protein.faa_NZ_JAEKFT010000008.1_50@PF00015_full_PFAM.407.605--5:scovhsp_avg=68.26:scovhsp_max=73.7:scovhsp_min=54.5:scovhsp_std=8.142051338575557:scovhsp_sum=341.3:send_avg=160.2:send_max=171.0:send_min=133.0:send_std=16.11521020650987:send_sum=801.0:sstart_avg=26.0:sstart_max=26.0:sstart_min=26.0:sstart_std=0.0:sstart_sum=130.0],(f4d72c85-ec56-46d3-8115-239d0839440f_6@MCPsignal.114.260:0.00548414[&&NHX:Sample=rhiztom3:Type=capture:besthit=95.2:bitscore=251.0:capture_class=c__Gammaproteobacteria:capture_domain=d__Bacteria:capture_family=f__Gallionellaceae:capture_genus=g__Gallionella:capture_order=o__Burkholderiales:capture_phylum=p__Proteobacteria:capture_species=s__Gallionella acididurans:evalue=6.64e-86:gapopen=0.0:heptad=MCP-40H:length=145.0:mismatch=7.0:qcovhsp=99.3:qend=146.0:qstart=2.0:ref_name=RS_GCF_018524365.1_protein.faa_NZ_JAEKFT010000008.1_50@PF00015_full_PFAM.407.605:scovhsp=73.2:send=171.0:sstart=27.0],(0b4cb345-fe2c-4140-b119-4fe2f72f284f_2@MCPsignal.68.214:0.00547031[&&NHX:Sample=rhiztom3:Type=capture:besthit=95.2:bitscore=253.0:capture_class=c__Gammaproteobacteria:capture_domain=d__Bacteria:capture_family=f__Gallionellaceae:capture_genus=g__Gallionella:capture_order=o__Burkholderiales:capture_phylum=p__Proteobacteria:capture_species=s__Gallionella acididurans:evalue=5.71e-87:gapopen=0.0:heptad=MCP-40H:length=146.0:mismatch=7.0:qcovhsp=100.0:qend=146.0:qstart=1.0:ref_name=RS_GCF_018524365.1_protein.faa_NZ_JAEKFT010000008.1_50@PF00015_full_PFAM.407.605:scovhsp=73.7:send=171.0:sstart=26.0],((((31e84438-e4ae-4ace-b506-6057ce265028_6@MCPsignal.164.310:0[&&NHX:Sample=rhiztom3:Type=capture:besthit=95.2:bitscore=251.0:capture_class=c__Gammaproteobacteria:capture_domain=d__Bacteria:capture_family=f__Gallionellaceae:capture_genus=g__Gallionella:capture_order=o__Burkholderiales:capture_phylum=p__Proteobacteria:capture_species=s__Gallionella acididurans:evalue=3.29e-86:gapopen=0.0:heptad=MCP-40H:length=146.0:mismatch=7.0:qcovhsp=100.0:qend=146.0:qstart=1.0:ref_name=RS_GCF_018524365.1_protein.faa_NZ_JAEKFT010000008.1_50@PF00015_full_PFAM.407.605:scovhsp=73.7:send=171.0:sstart=26.0],c46175a0-1566-5bcf-a0fe-28a338889e78_2@MCPsignal.142.288:0[&&NHX:Sample=rhiztom3:Type=capture:besthit=95.2:bitscore=251.0:capture_class=c__Gammaproteobacteria:capture_domain=d__Bacteria:capture_family=f__Gallionellaceae:capture_genus=g__Gallionella:capture_order=o__Burkholderiales:capture_phylum=p__Proteobacteria:capture_species=s__Gallionella acididurans:evalue=3.29e-86:gapopen=0.0:heptad=MCP-40H:length=146.0:mismatch=7.0:qcovhsp=100.0:qend=146.0:qstart=1.0:ref_name=RS_GCF_018524365.1_protein.faa_NZ_JAEKFT010000008.1_50@PF00015_full_PFAM.407.605:scovhsp=73.7:send=171.0:sstart=26.0])0:0[&&NHX:Sample_counter=rhiztom3--2:Type_counter=capture--2:besthit_avg=95.2:besthit_max=95.2:besthit_min=95.2:besthit_std=0.0:besthit_sum=190.4:bitscore_avg=251.0:bitscore_max=251.0:bitscore_min=251.0:bitscore_std=0.0:bitscore_sum=502.0:capture_class_counter=c__Gammaproteobacteria--2:capture_domain_counter=d__Bacteria--2:capture_family_counter=f__Gallionellaceae--2:capture_genus_counter=g__Gallionella--2:capture_order_counter=o__Burkholderiales--2:capture_phylum_counter=p__Proteobacteria--2:capture_species_counter=s__Gallionella acididurans--2:evalue_avg=3.29e-86:evalue_max=3.29e-86:evalue_min=3.29e-86:evalue_std=0.0:evalue_sum=6.58e-86:gapopen_avg=0.0:gapopen_max=0.0:gapopen_min=0.0:gapopen_std=0.0:gapopen_sum=0.0:gtdb_class_counter=:gtdb_domain_counter=:gtdb_family_counter=:gtdb_genus_counter=:gtdb_order_counter=:gtdb_phylum_counter=:gtdb_species_counter=:heptad_counter=MCP-40H--2:lbd_counter=:length_avg=146.0:length_max=146.0:length_min=146.0:length_std=0.0:length_sum=292.0:mismatch_avg=7.0:mismatch_max=7.0:mismatch_min=7.0:mismatch_std=0.0:mismatch_sum=14.0:name=N534891:qcovhsp_avg=100.0:qcovhsp_max=100.0:qcovhsp_min=100.0:qcovhsp_std=0.0:qcovhsp_sum=200.0:qend_avg=146.0:qend_max=146.0:qend_min=146.0:qend_std=0.0:qend_sum=292.0:qstart_avg=1.0:qstart_max=1.0:qstart_min=1.0:qstart_std=0.0:qstart_sum=2.0:ref_name_counter=RS_GCF_018524365.1_protein.faa_NZ_JAEKFT010000008.1_50@PF00015_full_PFAM.407.605--2:scovhsp_avg=73.7:scovhsp_max=73.7:scovhsp_min=73.7:scovhsp_std=0.0:scovhsp_sum=147.4:send_avg=171.0:send_max=171.0:send_min=171.0:send_std=0.0:send_sum=342.0:sstart_avg=26.0:sstart_max=26.0:sstart_min=26.0:sstart_std=0.0:sstart_sum=52.0],5a6a43d0-454f-49b4-9553-ee03f8a3e57b_1@MCPsignal.54.200:0[&&NHX:Sample=rhiztom3:Type=capture:besthit=95.2:bitscore=251.0:capture_class=c__Gammaproteobacteria:capture_domain=d__Bacteria:capture_family=f__Gallionellaceae:capture_genus=g__Gallionella:capture_order=o__Burkholderiales:capture_phylum=p__Proteobacteria:capture_species=s__Gallionella acididurans:evalue=3.29e-86:gapopen=0.0:heptad=MCP-40H:length=146.0:mismatch=7.0:qcovhsp=100.0:qend=146.0:qstart=1.0:ref_name=RS_GCF_018524365.1_protein.faa_NZ_JAEKFT010000008.1_50@PF00015_full_PFAM.407.605:scovhsp=73.7:send=171.0:sstart=26.0])0:0[&&NHX:Sample_counter=rhiztom3--3:Type_counter=capture--3:besthit_avg=95.2:besthit_max=95.2:besthit_min=95.2:besthit_std=0.0:besthit_sum=285.6:bitscore_avg=251.0:bitscore_max=251.0:bitscore_min=251.0:bitscore_std=0.0:bitscore_sum=753.0:capture_class_counter=c__Gammaproteobacteria--3:capture_domain_counter=d__Bacteria--3:capture_family_counter=f__Gallionellaceae--3:capture_genus_counter=g__Gallionella--3:capture_order_counter=o__Burkholderiales--3:capture_phylum_counter=p__Proteobacteria--3:capture_species_counter=s__Gallionella acididurans--3:evalue_avg=3.29e-86:evalue_max=3.29e-86:evalue_min=3.29e-86:evalue_std=0.0:evalue_sum=9.87e-86:gapopen_avg=0.0:gapopen_max=0.0:gapopen_min=0.0:gapopen_std=0.0:gapopen_sum=0.0:gtdb_class_counter=:gtdb_domain_counter=:gtdb_family_counter=:gtdb_genus_counter=:gtdb_order_counter=:gtdb_phylum_counter=:gtdb_species_counter=:heptad_counter=MCP-40H--3:lbd_counter=:length_avg=146.0:length_max=146.0:length_min=146.0:length_std=0.0:length_sum=438.0:mismatch_avg=7.0:mismatch_max=7.0:mismatch_min=7.0:mismatch_std=0.0:mismatch_sum=21.0:name=N534893:qcovhsp_avg=100.0:qcovhsp_max=100.0:qcovhsp_min=100.0:qcovhsp_std=0.0:qcovhsp_sum=300.0:qend_avg=146.0:qend_max=146.0:qend_min=146.0:qend_std=0.0:qend_sum=438.0:qstart_avg=1.0:qstart_max=1.0:qstart_min=1.0:qstart_std=0.0:qstart_sum=3.0:ref_name_counter=RS_GCF_018524365.1_protein.faa_NZ_JAEKFT010000008.1_50@PF00015_full_PFAM.407.605--3:scovhsp_avg=73.7:scovhsp_max=73.7:scovhsp_min=73.7:scovhsp_std=0.0:scovhsp_sum=221.10000000000002:send_avg=171.0:send_max=171.0:send_min=171.0:send_std=0.0:send_sum=513.0:sstart_avg=26.0:sstart_max=26.0:sstart_min=26.0:sstart_std=0.0:sstart_sum=78.0],57d37d56-a63b-4545-8ece-304133d6b76f_1@MCPsignal.206.352:0[&&NHX:Sample=rhiztom3:Type=capture:besthit=95.2:bitscore=251.0:capture_class=c__Gammaproteobacteria:capture_domain=d__Bacteria:capture_family=f__Gallionellaceae:capture_genus=g__Gallionella:capture_order=o__Burkholderiales:capture_phylum=p__Proteobacteria:capture_species=s__Gallionella acididurans:evalue=3.29e-86:gapopen=0.0:heptad=MCP-40H:length=146.0:mismatch=7.0:qcovhsp=100.0:qend=146.0:qstart=1.0:ref_name=RS_GCF_018524365.1_protein.faa_NZ_JAEKFT010000008.1_50@PF00015_full_PFAM.407.605:scovhsp=73.7:send=171.0:sstart=26.0]):5e-09[&&NHX:Sample_counter=rhiztom3--4:Type_counter=capture--4:besthit_avg=95.2:besthit_max=95.2:besthit_min=95.2:besthit_std=0.0:besthit_sum=380.8:bitscore_avg=251.0:bitscore_max=251.0:bitscore_min=251.0:bitscore_std=0.0:bitscore_sum=1004.0:capture_class_counter=c__Gammaproteobacteria--4:capture_domain_counter=d__Bacteria--4:capture_family_counter=f__Gallionellaceae--4:capture_genus_counter=g__Gallionella--4:capture_order_counter=o__Burkholderiales--4:capture_phylum_counter=p__Proteobacteria--4:capture_species_counter=s__Gallionella acididurans--4:evalue_avg=3.29e-86:evalue_max=3.29e-86:evalue_min=3.29e-86:evalue_std=0.0:evalue_sum=1.316e-85:gapopen_avg=0.0:gapopen_max=0.0:gapopen_min=0.0:gapopen_std=0.0:gapopen_sum=0.0:gtdb_class_counter=:gtdb_domain_counter=:gtdb_family_counter=:gtdb_genus_counter=:gtdb_order_counter=:gtdb_phylum_counter=:gtdb_species_counter=:heptad_counter=MCP-40H--4:lbd_counter=:length_avg=146.0:length_max=146.0:length_min=146.0:length_std=0.0:length_sum=584.0:mismatch_avg=7.0:mismatch_max=7.0:mismatch_min=7.0:mismatch_std=0.0:mismatch_sum=28.0:name=N534895:qcovhsp_avg=100.0:qcovhsp_max=100.0:qcovhsp_min=100.0:qcovhsp_std=0.0:qcovhsp_sum=400.0:qend_avg=146.0:qend_max=146.0:qend_min=146.0:qend_std=0.0:qend_sum=584.0:qstart_avg=1.0:qstart_max=1.0:qstart_min=1.0:qstart_std=0.0:qstart_sum=4.0:ref_name_counter=RS_GCF_018524365.1_protein.faa_NZ_JAEKFT010000008.1_50@PF00015_full_PFAM.407.605--4:scovhsp_avg=73.7:scovhsp_max=73.7:scovhsp_min=73.7:scovhsp_std=0.0:scovhsp_sum=294.8:send_avg=171.0:send_max=171.0:send_min=171.0:send_std=0.0:send_sum=684.0:sstart_avg=26.0:sstart_max=26.0:sstart_min=26.0:sstart_std=0.0:sstart_sum=104.0],(13fabb32-e087-4bfd-aacf-ec6164fdaad9_5@MCPsignal.69.213:5e-09[&&NHX:Sample=rhiztom3:Type=capture:besthit=95.8:bitscore=251.0:capture_class=c__Gammaproteobacteria:capture_domain=d__Bacteria:capture_family=f__Gallionellaceae:capture_genus=g__Gallionella:capture_order=o__Burkholderiales:capture_phylum=p__Proteobacteria:capture_species=s__Gallionella acididurans:evalue=6.13e-86:gapopen=0.0:heptad=MCP-40H:length=144.0:mismatch=6.0:qcovhsp=100.0:qend=144.0:qstart=1.0:ref_name=RS_GCF_018524365.1_protein.faa_NZ_JAEKFT010000008.1_50@PF00015_full_PFAM.407.605:scovhsp=72.7:send=169.0:sstart=26.0],(6ab9c613-6b44-44eb-a131-fe5dceac20f0_6@MCPsignal.124.250:0.00649426[&&NHX:Sample=rhiztom3:Type=capture:besthit=94.4:bitscore=216.0:capture_class=c__Gammaproteobacteria:capture_domain=d__Bacteria:capture_family=f__Gallionellaceae:capture_genus=g__Gallionella:capture_order=o__Burkholderiales:capture_phylum=p__Proteobacteria:capture_species=s__Gallionella acididurans:evalue=1.04e-72:gapopen=0.0:heptad=MCP-40H:length=125.0:mismatch=7.0:qcovhsp=99.2:qend=126.0:qstart=2.0:ref_name=RS_GCF_018524365.1_protein.faa_NZ_JAEKFT010000008.1_50@PF00015_full_PFAM.407.605:scovhsp=63.1:send=150.0:sstart=26.0],(c3f36d35-1a91-4d80-9e1c-b03919e47d3c_5@MCPsignal.340.449:0.0079355[&&NHX:Sample=rhiztom3:Type=capture:besthit=94.4:bitscore=185.0:capture_class=c__Gammaproteobacteria:capture_domain=d__Bacteria:capture_family=f__Gallionellaceae:capture_genus=g__Gallionella:capture_order=o__Burkholderiales:capture_phylum=p__Proteobacteria:capture_species=s__Gallionella acididurans:evalue=1.54e-60:gapopen=0.0:heptad=MCP-40H:length=108.0:mismatch=6.0:qcovhsp=99.1:qend=109.0:qstart=2.0:ref_name=RS_GCF_018524365.1_protein.faa_NZ_JAEKFT010000008.1_50@PF00015_full_PFAM.407.605:scovhsp=54.5:send=133.0:sstart=26.0],(51f3699e-db8f-589c-93d9-8fa3dad51667_1@MCPsignal.114.253:0.00567712[&&NHX:Sample=rhiztom3:Type=capture:besthit=94.9:bitscore=236.0:capture_class=c__Gammaproteobacteria:capture_domain=d__Bacteria:capture_family=f__Gallionellaceae:capture_genus=g__Gallionella:capture_order=o__Burkholderiales:capture_phylum=p__Proteobacteria:capture_species=s__Gallionella acididurans:evalue=3.05e-80:gapopen=0.0:heptad=MCP-40H:length=138.0:mismatch=7.0:qcovhsp=99.3:qend=139.0:qstart=2.0:ref_name=RS_GCF_018524365.1_protein.faa_NZ_JAEKFT010000008.1_50@PF00015_full_PFAM.407.605:scovhsp=69.7:send=163.0:sstart=26.0],(31521de0-3e9e-491f-9148-49bc56435e83_6@MCPsignal.169.308:5e-09[&&NHX:Sample=rhiztom3:Type=capture:besthit=95.7:bitscore=241.0:capture_class=c__Gammaproteobacteria:capture_domain=d__Bacteria:capture_family=f__Gallionellaceae:capture_genus=g__Gallionella:capture_order=o__Burkholderiales:capture_phylum=p__Proteobacteria:capture_species=s__Gallionella acididurans:evalue=4.55e-82:gapopen=0.0:heptad=MCP-40H:length=139.0:mismatch=6.0:qcovhsp=100.0:qend=139.0:qstart=1.0:ref_name=RS_GCF_018524365.1_protein.faa_NZ_JAEKFT010000008.1_50@PF00015_full_PFAM.407.605:scovhsp=70.2:send=171.0:sstart=33.0],(((((((((((a2bc01f9-2b12-400a-832f-243d2e80b3bb_6@MCPsignal.478.625:0[&&NHX:Sample=rhizpot1:Type=capture:besthit=95.2:bitscore=251.0:capture_class=c__Gammaproteobacteria:capture_domain=d__Bacteria:capture_family=f__Rhodocyclaceae:capture_genus=g__Azonexus:capture_order=o__Burkholderiales:capture_phylum=p__Proteobacteria:capture_species=s__Azonexus agitatus:evalue=3.43e-86:gapopen=0.0:heptad=MCP-40H:length=146.0:mismatch=7.0:qcovhsp=99.3:qend=147.0:qstart=2.0:ref_name=RS_GCF_018524365.1_protein.faa_NZ_JAEKFT010000008.1_50@PF00015_full_PFAM.407.605:scovhsp=73.7:send=171.0:sstart=26.0],e6039a5e-b0cf-410b-8f14-b1d620c23fe8_3@MCPsignal.149.296:0[&&NHX:Sample=rhiztom2:Type=capture:besthit=95.2:bitscore=251.0:capture_class=c__Gammaproteobacteria:capture_domain=d__Bacteria:capture_family=f__Gallionellaceae:capture_genus=g__Gallionella:capture_order=o__Burkholderiales:capture_phylum=p__Proteobacteria:capture_species=s__Gallionella acididurans:evalue=3.43e-86:gapopen=0.0:heptad=MCP-40H:length=146.0:mismatch=7.0:qcovhsp=99.3:qend=147.0:qstart=2.0:ref_name=RS_GCF_018524365.1_protein.faa_NZ_JAEKFT010000008.1_50@PF00015_full_PFAM.407.605:scovhsp=73.7:send=171.0:sstart=26.0])0:0[&&NHX:Sample_counter=rhizpot1--1||rhiztom2--1:Type_counter=capture--2:besthit_avg=95.2:besthit_max=95.2:besthit_min=95.2:besthit_std=0.0:besthit_sum=190.4:bitscore_avg=251.0:bitscore_max=251.0:bitscore_min=251.0:bitscore_std=0.0:bitscore_sum=502.0:capture_class_counter=c__Gammaproteobacteria--2:capture_domain_counter=d__Bacteria--2:capture_family_counter=f__Gallionellaceae--1||f__Rhodocyclaceae--1:capture_genus_counter=g__Azonexus--1||g__Gallionella--1:capture_order_counter=o__Burkholderiales--2:capture_phylum_counter=p__Proteobacteria--2:capture_species_counter=s__Azonexus agitatus--1||s__Gallionella acididurans--1:evalue_avg=3.43e-86:evalue_max=3.43e-86:evalue_min=3.43e-86:evalue_std=0.0:evalue_sum=6.86e-86:gapopen_avg=0.0:gapopen_max=0.0:gapopen_min=0.0:gapopen_std=0.0:gapopen_sum=0.0:gtdb_class_counter=:gtdb_domain_counter=:gtdb_family_counter=:gtdb_genus_counter=:gtdb_order_counter=:gtdb_phylum_counter=:gtdb_species_counter=:heptad_counter=MCP-40H--2:lbd_counter=:length_avg=146.0:length_max=146.0:length_min=146.0:length_std=0.0:length_sum=292.0:mismatch_avg=7.0:mismatch_max=7.0:mismatch_min=7.0:mismatch_std=0.0:mismatch_sum=14.0:name=N534903:qcovhsp_avg=99.3:qcovhsp_max=99.3:qcovhsp_min=99.3:qcovhsp_std=0.0:qcovhsp_sum=198.6:qend_avg=147.0:qend_max=147.0:qend_min=147.0:qend_std=0.0:qend_sum=294.0:qstart_avg=2.0:qstart_max=2.0:qstart_min=2.0:qstart_std=0.0:qstart_sum=4.0:ref_name_counter=RS_GCF_018524365.1_protein.faa_NZ_JAEKFT010000008.1_50@PF00015_full_PFAM.407.605--2:scovhsp_avg=73.7:scovhsp_max=73.7:scovhsp_min=73.7:scovhsp_std=0.0:scovhsp_sum=147.4:send_avg=171.0:send_max=171.0:send_min=171.0:send_std=0.0:send_sum=342.0:sstart_avg=26.0:sstart_max=26.0:sstart_min=26.0:sstart_std=0.0:sstart_sum=52.0],f0b239f4-1552-4518-b0ff-3abf6d615cf4_2@MCPsignal.177.324:0[&&NHX:Sample=rhiztom2:Type=capture:besthit=95.2:bitscore=251.0:capture_class=c__Gammaproteobacteria:capture_domain=d__Bacteria:capture_family=f__Gallionellaceae:capture_genus=g__Gallionella:capture_order=o__Burkholderiales:capture_phylum=p__Proteobacteria:capture_species=s__Gallionella acididurans:evalue=3.43e-86:gapopen=0.0:heptad=MCP-40H:length=146.0:mismatch=7.0:qcovhsp=99.3:qend=147.0:qstart=2.0:ref_name=RS_GCF_018524365.1_protein.faa_NZ_JAEKFT010000008.1_50@PF00015_full_PFAM.407.605:scovhsp=73.7:send=171.0:sstart=26.0])0:0[&&NHX:Sample_counter=rhizpot1--1||rhiztom2--2:Type_counter=capture--3:besthit_avg=95.2:besthit_max=95.2:besthit_min=95.2:besthit_std=0.0:besthit_sum=285.6:bitscore_avg=251.0:bitscore_max=251.0:bitscore_min=251.0:bitscore_std=0.0:bitscore_sum=753.0:capture_class_counter=c__Gammaproteobacteria--3:capture_domain_counter=d__Bacteria--3:capture_family_counter=f__Gallionellaceae--2||f__Rhodocyclaceae--1:capture_genus_counter=g__Azonexus--1||g__Gallionella--2:capture_order_counter=o__Burkholderiales--3:capture_phylum_counter=p__Proteobacteria--3:capture_species_counter=s__Azonexus agitatus--1||s__Gallionella acididurans--2:evalue_avg=3.43e-86:evalue_max=3.43e-86:evalue_min=3.43e-86:evalue_std=0.0:evalue_sum=1.029e-85:gapopen_avg=0.0:gapopen_max=0.0:gapopen_min=0.0:gapopen_std=0.0:gapopen_sum=0.0:gtdb_class_counter=:gtdb_domain_counter=:gtdb_family_counter=:gtdb_genus_counter=:gtdb_order_counter=:gtdb_phylum_counter=:gtdb_species_counter=:heptad_counter=MCP-40H--3:lbd_counter=:length_avg=146.0:length_max=146.0:length_min=146.0:length_std=0.0:length_sum=438.0:mismatch_avg=7.0:mismatch_max=7.0:mismatch_min=7.0:mismatch_std=0.0:mismatch_sum=21.0:name=N534905:qcovhsp_avg=99.3:qcovhsp_max=99.3:qcovhsp_min=99.3:qcovhsp_std=0.0:qcovhsp_sum=297.9:qend_avg=147.0:qend_max=147.0:qend_min=147.0:qend_std=0.0:qend_sum=441.0:qstart_avg=2.0:qstart_max=2.0:qstart_min=2.0:qstart_std=0.0:qstart_sum=6.0:ref_name_counter=RS_GCF_018524365.1_protein.faa_NZ_JAEKFT010000008.1_50@PF00015_full_PFAM.407.605--3:scovhsp_avg=73.7:scovhsp_max=73.7:scovhsp_min=73.7:scovhsp_std=0.0:scovhsp_sum=221.10000000000002:send_avg=171.0:send_max=171.0:send_min=171.0:send_std=0.0:send_sum=513.0:sstart_avg=26.0:sstart_max=26.0:sstart_min=26.0:sstart_std=0.0:sstart_sum=78.0],c466c899-31f2-41da-9514-772ce3da4280_6@MCPsignal.721.868:0[&&NHX:Sample=rhiztom3:Type=capture:besthit=95.2:bitscore=251.0:capture_class=c__Gammaproteobacteria:capture_domain=d__Bacteria:capture_family=f__Gallionellaceae:capture_genus=g__Gallionella:capture_order=o__Burkholderiales:capture_phylum=p__Proteobacteria:capture_species=s__Gallionella acididurans:evalue=3.43e-86:gapopen=0.0:heptad=MCP-40H:length=146.0:mismatch=7.0:qcovhsp=99.3:qend=147.0:qstart=2.0:ref_name=RS_GCF_018524365.1_protein.faa_NZ_JAEKFT010000008.1_50@PF00015_full_PFAM.407.605:scovhsp=73.7:send=171.0:sstart=26.0])0:0[&&NHX:Sample_counter=rhizpot1--1||rhiztom2--2||rhiztom3--1:Type_counter=capture--4:besthit_avg=95.2:besthit_max=95.2:besthit_min=95.2:besthit_std=0.0:besthit_sum=380.8:bitscore_avg=251.0:bitscore_max=251.0:bitscore_min=251.0:bitscore_std=0.0:bitscore_sum=1004.0:capture_class_counter=c__Gammaproteobacteria--4:capture_domain_counter=d__Bacteria--4:capture_family_counter=f__Gallionellaceae--3||f__Rhodocyclaceae--1:capture_genus_counter=g__Azonexus--1||g__Gallionella--3:capture_order_counter=o__Burkholderiales--4:capture_phylum_counter=p__Proteobacteria--4:capture_species_counter=s__Azonexus agitatus--1||s__Gallionella acididurans--3:evalue_avg=3.43e-86:evalue_max=3.43e-86:evalue_min=3.43e-86:evalue_std=0.0:evalue_sum=1.372e-85:gapopen_avg=0.0:gapopen_max=0.0:gapopen_min=0.0:gapopen_std=0.0:gapopen_sum=0.0:gtdb_class_counter=:gtdb_domain_counter=:gtdb_family_counter=:gtdb_genus_counter=:gtdb_order_counter=:gtdb_phylum_counter=:gtdb_species_counter=:heptad_counter=MCP-40H--4:lbd_counter=:length_avg=146.0:length_max=146.0:length_min=146.0:length_std=0.0:length_sum=584.0:mismatch_avg=7.0:mismatch_max=7.0:mismatch_min=7.0:mismatch_std=0.0:mismatch_sum=28.0:name=N534907:qcovhsp_avg=99.3:qcovhsp_max=99.3:qcovhsp_min=99.3:qcovhsp_std=0.0:qcovhsp_sum=397.2:qend_avg=147.0:qend_max=147.0:qend_min=147.0:qend_std=0.0:qend_sum=588.0:qstart_avg=2.0:qstart_max=2.0:qstart_min=2.0:qstart_std=0.0:qstart_sum=8.0:ref_name_counter=RS_GCF_018524365.1_protein.faa_NZ_JAEKFT010000008.1_50@PF00015_full_PFAM.407.605--4:scovhsp_avg=73.7:scovhsp_max=73.7:scovhsp_min=73.7:scovhsp_std=0.0:scovhsp_sum=294.8:send_avg=171.0:send_max=171.0:send_min=171.0:send_std=0.0:send_sum=684.0:sstart_avg=26.0:sstart_max=26.0:sstart_min=26.0:sstart_std=0.0:sstart_sum=104.0],f8e11a5b-6843-4eeb-a2f7-15b049c8decc_4@MCPsignal.84.231:0[&&NHX:Sample=rhiztom3:Type=capture:besthit=95.2:bitscore=251.0:capture_class=c__Gammaproteobacteria:capture_domain=d__Bacteria:capture_family=f__Gallionellaceae:capture_genus=g__Gallionella:capture_order=o__Burkholderiales:capture_phylum=p__Proteobacteria:capture_species=s__Gallionella acididurans:evalue=3.43e-86:gapopen=0.0:heptad=MCP-40H:length=146.0:mismatch=7.0:qcovhsp=99.3:qend=147.0:qstart=2.0:ref_name=RS_GCF_018524365.1_protein.faa_NZ_JAEKFT010000008.1_50@PF00015_full_PFAM.407.605:scovhsp=73.7:send=171.0:sstart=26.0])0:0[&&NHX:Sample_counter=rhizpot1--1||rhiztom2--2||rhiztom3--2:Type_counter=capture--5:besthit_avg=95.2:besthit_max=95.2:besthit_min=95.2:besthit_std=0.0:besthit_sum=476.0:bitscore_avg=251.0:bitscore_max=251.0:bitscore_min=251.0:bitscore_std=0.0:bitscore_sum=1255.0:capture_class_counter=c__Gammaproteobacteria--5:capture_domain_counter=d__Bacteria--5:capture_family_counter=f__Gallionellaceae--4||f__Rhodocyclaceae--1:capture_genus_counter=g__Azonexus--1||g__Gallionella--4:capture_order_counter=o__Burkholderiales--5:capture_phylum_counter=p__Proteobacteria--5:capture_species_counter=s__Azonexus agitatus--1||s__Gallionella acididurans--4:evalue_avg=3.43e-86:evalue_max=3.43e-86:evalue_min=3.43e-86:evalue_std=0.0:evalue_sum=1.715e-85:gapopen_avg=0.0:gapopen_max=0.0:gapopen_min=0.0:gapopen_std=0.0:gapopen_sum=0.0:gtdb_class_counter=:gtdb_domain_counter=:gtdb_family_counter=:gtdb_genus_counter=:gtdb_order_counter=:gtdb_phylum_counter=:gtdb_species_counter=:heptad_counter=MCP-40H--5:lbd_counter=:length_avg=146.0:length_max=146.0:length_min=146.0:length_std=0.0:length_sum=730.0:mismatch_avg=7.0:mismatch_max=7.0:mismatch_min=7.0:mismatch_std=0.0:mismatch_sum=35.0:name=N534909:qcovhsp_avg=99.3:qcovhsp_max=99.3:qcovhsp_min=99.3:qcovhsp_std=0.0:qcovhsp_sum=496.5:qend_avg=147.0:qend_max=147.0:qend_min=147.0:qend_std=0.0:qend_sum=735.0:qstart_avg=2.0:qstart_max=2.0:qstart_min=2.0:qstart_std=0.0:qstart_sum=10.0:ref_name_counter=RS_GCF_018524365.1_protein.faa_NZ_JAEKFT010000008.1_50@PF00015_full_PFAM.407.605--5:scovhsp_avg=73.7:scovhsp_max=73.7:scovhsp_min=73.7:scovhsp_std=0.0:scovhsp_sum=368.5:send_avg=171.0:send_max=171.0:send_min=171.0:send_std=0.0:send_sum=855.0:sstart_avg=26.0:sstart_max=26.0:sstart_min=26.0:sstart_std=0.0:sstart_sum=130.0],498fbed9-897d-4e99-be19-d7a52f038ae9_3@MCPsignal.77.224:0[&&NHX:Sample=rhiztom3:Type=capture:besthit=95.2:bitscore=251.0:capture_class=c__Gammaproteobacteria:capture_domain=d__Bacteria:capture_family=f__Gallionellaceae:capture_genus=g__Gallionella:capture_order=o__Burkholderiales:capture_phylum=p__Proteobacteria:capture_species=s__Gallionella acididurans:evalue=3.43e-86:gapopen=0.0:heptad=MCP-40H:length=146.0:mismatch=7.0:qcovhsp=99.3:qend=147.0:qstart=2.0:ref_name=RS_GCF_018524365.1_protein.faa_NZ_JAEKFT010000008.1_50@PF00015_full_PFAM.407.605:scovhsp=73.7:send=171.0:sstart=26.0])0:0[&&NHX:Sample_counter=rhizpot1--1||rhiztom2--2||rhiztom3--3:Type_counter=capture--6:besthit_avg=95.2:besthit_max=95.2:besthit_min=95.2:besthit_std=0.0:besthit_sum=571.2:bitscore_avg=251.0:bitscore_max=251.0:bitscore_min=251.0:bitscore_std=0.0:bitscore_sum=1506.0:capture_class_counter=c__Gammaproteobacteria--6:capture_domain_counter=d__Bacteria--6:capture_family_counter=f__Gallionellaceae--5||f__Rhodocyclaceae--1:capture_genus_counter=g__Azonexus--1||g__Gallionella--5:capture_order_counter=o__Burkholderiales--6:capture_phylum_counter=p__Proteobacteria--6:capture_species_counter=s__Azonexus agitatus--1||s__Gallionella acididurans--5:evalue_avg=3.43e-86:evalue_max=3.43e-86:evalue_min=3.43e-86:evalue_std=0.0:evalue_sum=2.058e-85:gapopen_avg=0.0:gapopen_max=0.0:gapopen_min=0.0:gapopen_std=0.0:gapopen_sum=0.0:gtdb_class_counter=:gtdb_domain_counter=:gtdb_family_counter=:gtdb_genus_counter=:gtdb_order_counter=:gtdb_phylum_counter=:gtdb_species_counter=:heptad_counter=MCP-40H--6:lbd_counter=:length_avg=146.0:length_max=146.0:length_min=146.0:length_std=0.0:length_sum=876.0:mismatch_avg=7.0:mismatch_max=7.0:mismatch_min=7.0:mismatch_std=0.0:mismatch_sum=42.0:name=N534911:qcovhsp_avg=99.3:qcovhsp_max=99.3:qcovhsp_min=99.3:qcovhsp_std=0.0:qcovhsp_sum=595.8:qend_avg=147.0:qend_max=147.0:qend_min=147.0:qend_std=0.0:qend_sum=882.0:qstart_avg=2.0:qstart_max=2.0:qstart_min=2.0:qstart_std=0.0:qstart_sum=12.0:ref_name_counter=RS_GCF_018524365.1_protein.faa_NZ_JAEKFT010000008.1_50@PF00015_full_PFAM.407.605--6:scovhsp_avg=73.7:scovhsp_max=73.7:scovhsp_min=73.7:scovhsp_std=0.0:scovhsp_sum=442.2:send_avg=171.0:send_max=171.0:send_min=171.0:send_std=0.0:send_sum=1026.0:sstart_avg=26.0:sstart_max=26.0:sstart_min=26.0:sstart_std=0.0:sstart_sum=156.0],a1c5df9b-2edb-4919-8fd6-3c769cd8479b_3@MCPsignal.218.365:0[&&NHX:Sample=rhiztom3:Type=capture:besthit=95.2:bitscore=251.0:capture_class=c__Gammaproteobacteria:capture_domain=d__Bacteria:capture_family=f__Gallionellaceae:capture_genus=g__Gallionella:capture_order=o__Burkholderiales:capture_phylum=p__Proteobacteria:capture_species=s__Gallionella acididurans:evalue=3.43e-86:gapopen=0.0:heptad=MCP-40H:length=146.0:mismatch=7.0:qcovhsp=99.3:qend=147.0:qstart=2.0:ref_name=RS_GCF_018524365.1_protein.faa_NZ_JAEKFT010000008.1_50@PF00015_full_PFAM.407.605:scovhsp=73.7:send=171.0:sstart=26.0])0:0[&&NHX:Sample_counter=rhizpot1--1||rhiztom2--2||rhiztom3--4:Type_counter=capture--7:besthit_avg=95.20000000000002:besthit_max=95.2:besthit_min=95.2:besthit_std=1.5349477418661813e-14:besthit_sum=666.4000000000001:bitscore_avg=251.0:bitscore_max=251.0:bitscore_min=251.0:bitscore_std=0.0:bitscore_sum=1757.0:capture_class_counter=c__Gammaproteobacteria--7:capture_domain_counter=d__Bacteria--7:capture_family_counter=f__Gallionellaceae--6||f__Rhodocyclaceae--1:capture_genus_counter=g__Azonexus--1||g__Gallionella--6:capture_order_counter=o__Burkholderiales--7:capture_phylum_counter=p__Proteobacteria--7:capture_species_counter=s__Azonexus agitatus--1||s__Gallionella acididurans--6:evalue_avg=3.43e-86:evalue_max=3.43e-86:evalue_min=3.43e-86:evalue_std=0.0:evalue_sum=2.401e-85:gapopen_avg=0.0:gapopen_max=0.0:gapopen_min=0.0:gapopen_std=0.0:gapopen_sum=0.0:gtdb_class_counter=:gtdb_domain_counter=:gtdb_family_counter=:gtdb_genus_counter=:gtdb_order_counter=:gtdb_phylum_counter=:gtdb_species_counter=:heptad_counter=MCP-40H--7:lbd_counter=:length_avg=146.0:length_max=146.0:length_min=146.0:length_std=0.0:length_sum=1022.0:mismatch_avg=7.0:mismatch_max=7.0:mismatch_min=7.0:mismatch_std=0.0:mismatch_sum=49.0:name=N534913:qcovhsp_avg=99.29999999999998:qcovhsp_max=99.3:qcovhsp_min=99.3:qcovhsp_std=1.5349477418661813e-14:qcovhsp_sum=695.0999999999999:qend_avg=147.0:qend_max=147.0:qend_min=147.0:qend_std=0.0:qend_sum=1029.0:qstart_avg=2.0:qstart_max=2.0:qstart_min=2.0:qstart_std=0.0:qstart_sum=14.0:ref_name_counter=RS_GCF_018524365.1_protein.faa_NZ_JAEKFT010000008.1_50@PF00015_full_PFAM.407.605--7:scovhsp_avg=73.7:scovhsp_max=73.7:scovhsp_min=73.7:scovhsp_std=0.0:scovhsp_sum=515.9:send_avg=171.0:send_max=171.0:send_min=171.0:send_std=0.0:send_sum=1197.0:sstart_avg=26.0:sstart_max=26.0:sstart_min=26.0:sstart_std=0.0:sstart_sum=182.0],ed6e6921-cd3f-4152-99ca-4151c719925f_6@MCPsignal.77.224:0[&&NHX:Sample=rhiztom3:Type=capture:besthit=95.2:bitscore=251.0:capture_class=c__Gammaproteobacteria:capture_domain=d__Bacteria:capture_family=f__Gallionellaceae:capture_genus=g__Gallionella:capture_order=o__Burkholderiales:capture_phylum=p__Proteobacteria:capture_species=s__Gallionella acididurans:evalue=3.43e-86:gapopen=0.0:heptad=MCP-40H:length=146.0:mismatch=7.0:qcovhsp=99.3:qend=147.0:qstart=2.0:ref_name=RS_GCF_018524365.1_protein.faa_NZ_JAEKFT010000008.1_50@PF00015_full_PFAM.407.605:scovhsp=73.7:send=171.0:sstart=26.0])0:0[&&NHX:Sample_counter=rhizpot1--1||rhiztom2--2||rhiztom3--5:Type_counter=capture--8:besthit_avg=95.2:besthit_max=95.2:besthit_min=95.2:besthit_std=0.0:besthit_sum=761.6:bitscore_avg=251.0:bitscore_max=251.0:bitscore_min=251.0:bitscore_std=0.0:bitscore_sum=2008.0:capture_class_counter=c__Gammaproteobacteria--8:capture_domain_counter=d__Bacteria--8:capture_family_counter=f__Gallionellaceae--7||f__Rhodocyclaceae--1:capture_genus_counter=g__Azonexus--1||g__Gallionella--7:capture_order_counter=o__Burkholderiales--8:capture_phylum_counter=p__Proteobacteria--8:capture_species_counter=s__Azonexus agitatus--1||s__Gallionella acididurans--7:evalue_avg=3.43e-86:evalue_max=3.43e-86:evalue_min=3.43e-86:evalue_std=0.0:evalue_sum=2.744e-85:gapopen_avg=0.0:gapopen_max=0.0:gapopen_min=0.0:gapopen_std=0.0:gapopen_sum=0.0:gtdb_class_counter=:gtdb_domain_counter=:gtdb_family_counter=:gtdb_genus_counter=:gtdb_order_counter=:gtdb_phylum_counter=:gtdb_species_counter=:heptad_counter=MCP-40H--8:lbd_counter=:length_avg=146.0:length_max=146.0:length_min=146.0:length_std=0.0:length_sum=1168.0:mismatch_avg=7.0:mismatch_max=7.0:mismatch_min=7.0:mismatch_std=0.0:mismatch_sum=56.0:name=N534915:qcovhsp_avg=99.3:qcovhsp_max=99.3:qcovhsp_min=99.3:qcovhsp_std=0.0:qcovhsp_sum=794.4:qend_avg=147.0:qend_max=147.0:qend_min=147.0:qend_std=0.0:qend_sum=1176.0:qstart_avg=2.0:qstart_max=2.0:qstart_min=2.0:qstart_std=0.0:qstart_sum=16.0:ref_name_counter=RS_GCF_018524365.1_protein.faa_NZ_JAEKFT010000008.1_50@PF00015_full_PFAM.407.605--8:scovhsp_avg=73.7:scovhsp_max=73.7:scovhsp_min=73.7:scovhsp_std=0.0:scovhsp_sum=589.6:send_avg=171.0:send_max=171.0:send_min=171.0:send_std=0.0:send_sum=1368.0:sstart_avg=26.0:sstart_max=26.0:sstart_min=26.0:sstart_std=0.0:sstart_sum=208.0],13f9553d-19e1-4f5e-ad39-d00b3805caf8_5@MCPsignal.76.223:0[&&NHX:Sample=rhiztom3:Type=capture:besthit=95.2:bitscore=251.0:capture_class=c__Gammaproteobacteria:capture_domain=d__Bacteria:capture_family=f__Gallionellaceae:capture_genus=g__Gallionella:capture_order=o__Burkholderiales:capture_phylum=p__Proteobacteria:capture_species=s__Gallionella acididurans:evalue=3.43e-86:gapopen=0.0:heptad=MCP-40H:length=146.0:mismatch=7.0:qcovhsp=99.3:qend=147.0:qstart=2.0:ref_name=RS_GCF_018524365.1_protein.faa_NZ_JAEKFT010000008.1_50@PF00015_full_PFAM.407.605:scovhsp=73.7:send=171.0:sstart=26.0])0:0[&&NHX:Sample_counter=rhizpot1--1||rhiztom2--2||rhiztom3--6:Type_counter=capture--9:besthit_avg=95.2:besthit_max=95.2:besthit_min=95.2:besthit_std=0.0:besthit_sum=856.8000000000001:bitscore_avg=251.0:bitscore_max=251.0:bitscore_min=251.0:bitscore_std=0.0:bitscore_sum=2259.0:capture_class_counter=c__Gammaproteobacteria--9:capture_domain_counter=d__Bacteria--9:capture_family_counter=f__Gallionellaceae--8||f__Rhodocyclaceae--1:capture_genus_counter=g__Azonexus--1||g__Gallionella--8:capture_order_counter=o__Burkholderiales--9:capture_phylum_counter=p__Proteobacteria--9:capture_species_counter=s__Azonexus agitatus--1||s__Gallionella acididurans--8:evalue_avg=3.43e-86:evalue_max=3.43e-86:evalue_min=3.43e-86:evalue_std=0.0:evalue_sum=3.087e-85:gapopen_avg=0.0:gapopen_max=0.0:gapopen_min=0.0:gapopen_std=0.0:gapopen_sum=0.0:gtdb_class_counter=:gtdb_domain_counter=:gtdb_family_counter=:gtdb_genus_counter=:gtdb_order_counter=:gtdb_phylum_counter=:gtdb_species_counter=:heptad_counter=MCP-40H--9:lbd_counter=:length_avg=146.0:length_max=146.0:length_min=146.0:length_std=0.0:length_sum=1314.0:mismatch_avg=7.0:mismatch_max=7.0:mismatch_min=7.0:mismatch_std=0.0:mismatch_sum=63.0:name=N534917:qcovhsp_avg=99.3:qcovhsp_max=99.3:qcovhsp_min=99.3:qcovhsp_std=0.0:qcovhsp_sum=893.6999999999999:qend_avg=147.0:qend_max=147.0:qend_min=147.0:qend_std=0.0:qend_sum=1323.0:qstart_avg=2.0:qstart_max=2.0:qstart_min=2.0:qstart_std=0.0:qstart_sum=18.0:ref_name_counter=RS_GCF_018524365.1_protein.faa_NZ_JAEKFT010000008.1_50@PF00015_full_PFAM.407.605--9:scovhsp_avg=73.7:scovhsp_max=73.7:scovhsp_min=73.7:scovhsp_std=0.0:scovhsp_sum=663.3000000000001:send_avg=171.0:send_max=171.0:send_min=171.0:send_std=0.0:send_sum=1539.0:sstart_avg=26.0:sstart_max=26.0:sstart_min=26.0:sstart_std=0.0:sstart_sum=234.0],c23986e0-4ca3-4578-8412-aad66f698475_3@MCPsignal.480.627:0[&&NHX:Sample=rhiztom3:Type=capture:besthit=95.2:bitscore=251.0:capture_class=c__Gammaproteobacteria:capture_domain=d__Bacteria:capture_family=f__Gallionellaceae:capture_genus=g__Gallionella:capture_order=o__Burkholderiales:capture_phylum=p__Proteobacteria:capture_species=s__Gallionella acididurans:evalue=3.43e-86:gapopen=0.0:heptad=MCP-40H:length=146.0:mismatch=7.0:qcovhsp=99.3:qend=147.0:qstart=2.0:ref_name=RS_GCF_018524365.1_protein.faa_NZ_JAEKFT010000008.1_50@PF00015_full_PFAM.407.605:scovhsp=73.7:send=171.0:sstart=26.0])0:0[&&NHX:Sample_counter=rhizpot1--1||rhiztom2--2||rhiztom3--7:Type_counter=capture--10:besthit_avg=95.20000000000002:besthit_max=95.2:besthit_min=95.2:besthit_std=1.4979556132593925e-14:besthit_sum=952.0000000000001:bitscore_avg=251.0:bitscore_max=251.0:bitscore_min=251.0:bitscore_std=0.0:bitscore_sum=2510.0:capture_class_counter=c__Gammaproteobacteria--10:capture_domain_counter=d__Bacteria--10:capture_family_counter=f__Gallionellaceae--9||f__Rhodocyclaceae--1:capture_genus_counter=g__Azonexus--1||g__Gallionella--9:capture_order_counter=o__Burkholderiales--10:capture_phylum_counter=p__Proteobacteria--10:capture_species_counter=s__Azonexus agitatus--1||s__Gallionella acididurans--9:evalue_avg=3.4299999999999994e-86:evalue_max=3.43e-86:evalue_min=3.43e-86:evalue_std=7.530090611054318e-102:evalue_sum=3.4299999999999996e-85:gapopen_avg=0.0:gapopen_max=0.0:gapopen_min=0.0:gapopen_std=0.0:gapopen_sum=0.0:gtdb_class_counter=:gtdb_domain_counter=:gtdb_family_counter=:gtdb_genus_counter=:gtdb_order_counter=:gtdb_phylum_counter=:gtdb_species_counter=:heptad_counter=MCP-40H--10:lbd_counter=:length_avg=146.0:length_max=146.0:length_min=146.0:length_std=0.0:length_sum=1460.0:mismatch_avg=7.0:mismatch_max=7.0:mismatch_min=7.0:mismatch_std=0.0:mismatch_sum=70.0:name=N534919:qcovhsp_avg=99.29999999999998:qcovhsp_max=99.3:qcovhsp_min=99.3:qcovhsp_std=1.4979556132593925e-14:qcovhsp_sum=992.9999999999999:qend_avg=147.0:qend_max=147.0:qend_min=147.0:qend_std=0.0:qend_sum=1470.0:qstart_avg=2.0:qstart_max=2.0:qstart_min=2.0:qstart_std=0.0:qstart_sum=20.0:ref_name_counter=RS_GCF_018524365.1_protein.faa_NZ_JAEKFT010000008.1_50@PF00015_full_PFAM.407.605--10:scovhsp_avg=73.70000000000002:scovhsp_max=73.7:scovhsp_min=73.7:scovhsp_std=1.4979556132593925e-14:scovhsp_sum=737.0000000000001:send_avg=171.0:send_max=171.0:send_min=171.0:send_std=0.0:send_sum=1710.0:sstart_avg=26.0:sstart_max=26.0:sstart_min=26.0:sstart_std=0.0:sstart_sum=260.0],6f7cf490-92f2-45fb-a91c-a23ba9eacb6b_6@MCPsignal.105.252:0[&&NHX:Sample=rhiztom3:Type=capture:besthit=95.2:bitscore=251.0:capture_class=c__Gammaproteobacteria:capture_domain=d__Bacteria:capture_family=f__Gallionellaceae:capture_genus=g__Gallionella:capture_order=o__Burkholderiales:capture_phylum=p__Proteobacteria:capture_species=s__Gallionella acididurans:evalue=3.43e-86:gapopen=0.0:heptad=MCP-40H:length=146.0:mismatch=7.0:qcovhsp=99.3:qend=147.0:qstart=2.0:ref_name=RS_GCF_018524365.1_protein.faa_NZ_JAEKFT010000008.1_50@PF00015_full_PFAM.407.605:scovhsp=73.7:send=171.0:sstart=26.0]):5e-09[&&NHX:Sample_counter=rhizpot1--1||rhiztom2--2||rhiztom3--8:Type_counter=capture--11:besthit_avg=95.2:besthit_max=95.2:besthit_min=95.2:besthit_std=0.0:besthit_sum=1047.2:bitscore_avg=251.0:bitscore_max=251.0:bitscore_min=251.0:bitscore_std=0.0:bitscore_sum=2761.0:capture_class_counter=c__Gammaproteobacteria--11:capture_domain_counter=d__Bacteria--11:capture_family_counter=f__Gallionellaceae--10||f__Rhodocyclaceae--1:capture_genus_counter=g__Azonexus--1||g__Gallionella--10:capture_order_counter=o__Burkholderiales--11:capture_phylum_counter=p__Proteobacteria--11:capture_species_counter=s__Azonexus agitatus--1||s__Gallionella acididurans--10:evalue_avg=3.4299999999999994e-86:evalue_max=3.43e-86:evalue_min=3.43e-86:evalue_std=7.492345558273558e-102:evalue_sum=3.7729999999999993e-85:gapopen_avg=0.0:gapopen_max=0.0:gapopen_min=0.0:gapopen_std=0.0:gapopen_sum=0.0:gtdb_class_counter=:gtdb_domain_counter=:gtdb_family_counter=:gtdb_genus_counter=:gtdb_order_counter=:gtdb_phylum_counter=:gtdb_species_counter=:heptad_counter=MCP-40H--11:lbd_counter=:length_avg=146.0:length_max=146.0:length_min=146.0:length_std=0.0:length_sum=1606.0:mismatch_avg=7.0:mismatch_max=7.0:mismatch_min=7.0:mismatch_std=0.0:mismatch_sum=77.0:name=N534921:qcovhsp_avg=99.3:qcovhsp_max=99.3:qcovhsp_min=99.3:qcovhsp_std=0.0:qcovhsp_sum=1092.3:qend_avg=147.0:qend_max=147.0:qend_min=147.0:qend_std=0.0:qend_sum=1617.0:qstart_avg=2.0:qstart_max=2.0:qstart_min=2.0:qstart_std=0.0:qstart_sum=22.0:ref_name_counter=RS_GCF_018524365.1_protein.faa_NZ_JAEKFT010000008.1_50@PF00015_full_PFAM.407.605--11:scovhsp_avg=73.70000000000002:scovhsp_max=73.7:scovhsp_min=73.7:scovhsp_std=1.4904470165364382e-14:scovhsp_sum=810.7000000000002:send_avg=171.0:send_max=171.0:send_min=171.0:send_std=0.0:send_sum=1881.0:sstart_avg=26.0:sstart_max=26.0:sstart_min=26.0:sstart_std=0.0:sstart_sum=286.0],(((((b62faf31-8e4c-4bd8-82d1-4f96757ff953_1@MCPsignal.501.640:5e-09[&&NHX:Sample=rhiztom3:Type=capture:besthit=95.0:bitscore=237.0:capture_class=c__Gammaproteobacteria:capture_domain=d__Bacteria:capture_family=f__Gallionellaceae:capture_genus=g__Gallionella:capture_order=o__Burkholderiales:capture_phylum=p__Proteobacteria:capture_species=s__Gallionella acididurans:evalue=1.07e-80:gapopen=0.0:heptad=MCP-40H:length=139.0:mismatch=7.0:qcovhsp=100.0:qend=139.0:qstart=1.0:ref_name=RS_GCF_018524365.1_protein.faa_NZ_JAEKFT010000008.1_50@PF00015_full_PFAM.407.605:scovhsp=70.2:send=162.0:sstart=24.0],((((88d72058-406d-4727-8b4f-7f009b512168_6@MCPsignal.25.163:5e-09[&&NHX:Sample=rhiztom3:Type=capture:besthit=95.7:bitscore=240.0:capture_class=c__Gammaproteobacteria:capture_domain=d__Bacteria:capture_family=f__Gallionellaceae:capture_genus=g__Gallionella:capture_order=o__Burkholderiales:capture_phylum=p__Proteobacteria:capture_species=s__Gallionella acididurans:evalue=8.8e-82:gapopen=0.0:heptad=MCP-40H:length=138.0:mismatch=6.0:qcovhsp=100.0:qend=138.0:qstart=1.0:ref_name=RS_GCF_018524365.1_protein.faa_NZ_JAEKFT010000008.1_50@PF00015_full_PFAM.407.605:scovhsp=69.7:send=171.0:sstart=34.0],(((81e8148d-977d-4ff7-a0fa-62d0fe7b66a3_6@MCPsignal.29.150:0.0215572[&&NHX:Sample=rhiztom3:Type=capture:besthit=95.9:bitscore=214.0:capture_class=c__Polyangia:capture_domain=d__Bacteria:capture_family=f__Palsa-1104:capture_genus=g__PALSA-1104:capture_order=o__Palsa-1104:capture_phylum=p__Myxococcota:capture_species=s__PALSA-1104 sp003170275:evalue=9.86e-72:gapopen=0.0:heptad=MCP-40H:length=121.0:mismatch=5.0:qcovhsp=100.0:qend=121.0:qstart=1.0:ref_name=RS_GCF_018524365.1_protein.faa_NZ_JAEKFT010000008.1_50@PF00015_full_PFAM.407.605:scovhsp=61.1:send=171.0:sstart=51.0],9c9ddcb4-3ef1-59fd-ad4a-6d7897ca10e8_3@MCPsignal.23.123:0.00807779[&&NHX:Sample=rhizpot3:Type=capture:besthit=97.0:bitscore=177.0:capture_class=c__Gammaproteobacteria:capture_domain=d__Bacteria:capture_family=f__Gallionellaceae:capture_genus=g__Gallionella:capture_order=o__Burkholderiales:capture_phylum=p__Proteobacteria:capture_species=s__Gallionella acididurans:evalue=1.17e-57:gapopen=0.0:heptad=MCP-40H:length=100.0:mismatch=3.0:qcovhsp=100.0:qend=100.0:qstart=1.0:ref_name=RS_GCF_018524365.1_protein.faa_NZ_JAEKFT010000008.1_50@PF00015_full_PFAM.407.605:scovhsp=50.5:send=162.0:sstart=63.0])0:5e-09[&&NHX:Sample_counter=rhizpot3--1||rhiztom3--1:Type_counter=capture--2:besthit_avg=96.45:besthit_max=97.0:besthit_min=95.9:besthit_std=0.7778174593051983:besthit_sum=192.9:bitscore_avg=195.5:bitscore_max=214.0:bitscore_min=177.0:bitscore_std=26.16295090390226:bitscore_sum=391.0:capture_class_counter=c__Gammaproteobacteria--1||c__Polyangia--1:capture_domain_counter=d__Bacteria--2:capture_family_counter=f__Gallionellaceae--1||f__Palsa-1104--1:capture_genus_counter=g__Gallionella--1||g__PALSA-1104--1:capture_order_counter=o__Burkholderiales--1||o__Palsa-1104--1:capture_phylum_counter=p__Myxococcota--1||p__Proteobacteria--1:capture_species_counter=s__Gallionella acididurans--1||s__PALSA-1104 sp003170275--1:evalue_avg=5.85000000000005e-58:evalue_max=1.17e-57:evalue_min=9.86e-72:evalue_std=8.273149339882536e-58:evalue_sum=1.17000000000001e-57:gapopen_avg=0.0:gapopen_max=0.0:gapopen_min=0.0:gapopen_std=0.0:gapopen_sum=0.0:gtdb_class_counter=:gtdb_domain_counter=:gtdb_family_counter=:gtdb_genus_counter=:gtdb_order_counter=:gtdb_phylum_counter=:gtdb_species_counter=:heptad_counter=MCP-40H--2:lbd_counter=:length_avg=110.5:length_max=121.0:length_min=100.0:length_std=14.849242404917497:length_sum=221.0:mismatch_avg=4.0:mismatch_max=5.0:mismatch_min=3.0:mismatch_std=1.4142135623730951:mismatch_sum=8.0:name=N534926:qcovhsp_avg=100.0:qcovhsp_max=100.0:qcovhsp_min=100.0:qcovhsp_std=0.0:qcovhsp_sum=200.0:qend_avg=110.5:qend_max=121.0:qend_min=100.0:qend_std=14.849242404917497:qend_sum=221.0:qstart_avg=1.0:qstart_max=1.0:qstart_min=1.0:qstart_std=0.0:qstart_sum=2.0:ref_name_counter=RS_GCF_018524365.1_protein.faa_NZ_JAEKFT010000008.1_50@PF00015_full_PFAM.407.605--2:scovhsp_avg=55.8:scovhsp_max=61.1:scovhsp_min=50.5:scovhsp_std=7.495331880577405:scovhsp_sum=111.6:send_avg=166.5:send_max=171.0:send_min=162.0:send_std=6.363961030678928:send_sum=333.0:sstart_avg=57.0:sstart_max=63.0:sstart_min=51.0:sstart_std=8.48528137423857:sstart_sum=114.0],(7135bf35-9465-569e-98bb-bba602e29353_3@MCPsignal.21.150:0.0271498[&&NHX:Sample=rhiztom3:Type=capture:besthit=77.3:bitscore=173.0:capture_class=c__Gammaproteobacteria:capture_domain=d__Bacteria:capture_family=f__Gallionellaceae:capture_genus=g__Gallionella:capture_order=o__Burkholderiales:capture_phylum=p__Proteobacteria:capture_species=s__Gallionella acididurans:evalue=1.76e-55:gapopen=0.0:heptad=MCP-40H:length=128.0:mismatch=29.0:qcovhsp=99.2:qend=129.0:qstart=2.0:ref_name=RS_GCF_018524365.1_protein.faa_NZ_JAEKFT010000008.1_50@PF00015_full_PFAM.407.605:scovhsp=64.6:send=171.0:sstart=44.0],f9a92cb5-b5ba-4153-84dc-0846e23aca8c_3@MCPsignal.122.178:5e-09[&&NHX:Sample=rhiztom3:Type=capture:capture_class=c__Gammaproteobacteria:capture_domain=d__Bacteria:capture_family=f__Rhodocyclaceae:capture_genus=g__Thauera:capture_order=o__Burkholderiales:capture_phylum=p__Proteobacteria:capture_species=s__Thauera sp002354895:heptad=MCP-24H])0:5e-09[&&NHX:Sample_counter=rhiztom3--2:Type_counter=capture--2:besthit_avg=77.3:besthit_max=77.3:besthit_min=77.3:besthit_std=0:besthit_sum=77.3:bitscore_avg=173.0:bitscore_max=173.0:bitscore_min=173.0:bitscore_std=0:bitscore_sum=173.0:capture_class_counter=c__Gammaproteobacteria--2:capture_domain_counter=d__Bacteria--2:capture_family_counter=f__Gallionellaceae--1||f__Rhodocyclaceae--1:capture_genus_counter=g__Gallionella--1||g__Thauera--1:capture_order_counter=o__Burkholderiales--2:capture_phylum_counter=p__Proteobacteria--2:capture_species_counter=s__Gallionella acididurans--1||s__Thauera sp002354895--1:evalue_avg=1.76e-55:evalue_max=1.76e-55:evalue_min=1.76e-55:evalue_std=0:evalue_sum=1.76e-55:gapopen_avg=0.0:gapopen_max=0.0:gapopen_min=0.0:gapopen_std=0:gapopen_sum=0.0:gtdb_class_counter=:gtdb_domain_counter=:gtdb_family_counter=:gtdb_genus_counter=:gtdb_order_counter=:gtdb_phylum_counter=:gtdb_species_counter=:heptad_counter=MCP-24H--1||MCP-40H--1:lbd_counter=:length_avg=128.0:length_max=128.0:length_min=128.0:length_std=0:length_sum=128.0:mismatch_avg=29.0:mismatch_max=29.0:mismatch_min=29.0:mismatch_std=0:mismatch_sum=29.0:name=N534929:qcovhsp_avg=99.2:qcovhsp_max=99.2:qcovhsp_min=99.2:qcovhsp_std=0:qcovhsp_sum=99.2:qend_avg=129.0:qend_max=129.0:qend_min=129.0:qend_std=0:qend_sum=129.0:qstart_avg=2.0:qstart_max=2.0:qstart_min=2.0:qstart_std=0:qstart_sum=2.0:ref_name_counter=RS_GCF_018524365.1_protein.faa_NZ_JAEKFT010000008.1_50@PF00015_full_PFAM.407.605--1:scovhsp_avg=64.6:scovhsp_max=64.6:scovhsp_min=64.6:scovhsp_std=0:scovhsp_sum=64.6:send_avg=171.0:send_max=171.0:send_min=171.0:send_std=0:send_sum=171.0:sstart_avg=44.0:sstart_max=44.0:sstart_min=44.0:sstart_std=0:sstart_sum=44.0])0.794:6e-09[&&NHX:Sample_counter=rhizpot3--1||rhiztom3--3:Type_counter=capture--4:besthit_avg=90.06666666666666:besthit_max=97.0:besthit_min=77.3:besthit_std=11.06992923795511:besthit_sum=270.2:bitscore_avg=188.0:bitscore_max=214.0:bitscore_min=173.0:bitscore_std=22.60530911091463:bitscore_sum=564.0:capture_class_counter=c__Gammaproteobacteria--3||c__Polyangia--1:capture_domain_counter=d__Bacteria--4:capture_family_counter=f__Gallionellaceae--2||f__Palsa-1104--1||f__Rhodocyclaceae--1:capture_genus_counter=g__Gallionella--2||g__PALSA-1104--1||g__Thauera--1:capture_order_counter=o__Burkholderiales--3||o__Palsa-1104--1:capture_phylum_counter=p__Myxococcota--1||p__Proteobacteria--3:capture_species_counter=s__Gallionella acididurans--2||s__PALSA-1104 sp003170275--1||s__Thauera sp002354895--1:evalue_avg=5.905666666666667e-56:evalue_max=1.76e-55:evalue_min=9.86e-72:evalue_std=1.0127758702365166e-55:evalue_sum=1.7717e-55:gapopen_avg=0.0:gapopen_max=0.0:gapopen_min=0.0:gapopen_std=0.0:gapopen_sum=0.0:gtdb_class_counter=:gtdb_domain_counter=:gtdb_family_counter=:gtdb_genus_counter=:gtdb_order_counter=:gtdb_phylum_counter=:gtdb_species_counter=:heptad_counter=MCP-24H--1||MCP-40H--3:lbd_counter=:length_avg=116.33333333333333:length_max=128.0:length_min=100.0:length_std=14.571661996262929:length_sum=349.0:mismatch_avg=12.333333333333334:mismatch_max=29.0:mismatch_min=3.0:mismatch_std=14.468356276140469:mismatch_sum=37.0:name=N534930:qcovhsp_avg=99.73333333333333:qcovhsp_max=100.0:qcovhsp_min=99.2:qcovhsp_std=0.461880215351699:qcovhsp_sum=299.2:qend_avg=116.66666666666667:qend_max=129.0:qend_min=100.0:qend_std=14.977761292440647:qend_sum=350.0:qstart_avg=1.3333333333333333:qstart_max=2.0:qstart_min=1.0:qstart_std=0.5773502691896257:qstart_sum=4.0:ref_name_counter=RS_GCF_018524365.1_protein.faa_NZ_JAEKFT010000008.1_50@PF00015_full_PFAM.407.605--3:scovhsp_avg=58.73333333333333:scovhsp_max=64.6:scovhsp_min=50.5:scovhsp_std=7.341888948583553:scovhsp_sum=176.2:send_avg=168.0:send_max=171.0:send_min=162.0:send_std=5.196152422706632:send_sum=504.0:sstart_avg=52.666666666666664:sstart_max=63.0:sstart_min=44.0:sstart_std=9.60902353693305:sstart_sum=158.0],(((((425ad806-4a03-4838-a329-89d2170236f9_4@MCPsignal.49.185:5e-09[&&NHX:Sample=rhiztom2:Type=capture:besthit=73.5:bitscore=170.0:capture_class=c__Gammaproteobacteria:capture_domain=d__Bacteria:capture_family=f__Gallionellaceae:capture_genus=g__Gallionella:capture_order=o__Burkholderiales:capture_phylum=p__Proteobacteria:capture_species=s__Gallionella acididurans:evalue=2.68e-54:gapopen=0.0:heptad=MCP-40H:length=136.0:mismatch=36.0:qcovhsp=100.0:qend=136.0:qstart=1.0:ref_name=RS_GCF_018524365.1_protein.faa_NZ_JAEKFT010000008.1_50@PF00015_full_PFAM.407.605:scovhsp=68.7:send=171.0:sstart=36.0],b7eec3e1-d9b5-47d0-ba7d-307a68601e9e_1@MCPsignal.54.113:0.0265716[&&NHX:Sample=rhiztom3:Type=capture:capture_class=c__Gammaproteobacteria:capture_domain=d__Bacteria:capture_family=f__Burkholderiaceae:capture_genus=g__Cupriavidus:capture_order=o__Burkholderiales:capture_phylum=p__Proteobacteria:capture_species=s__Cupriavidus sp000379565:heptad=MCP-40H])0.86:0.00780036[&&NHX:Sample_counter=rhiztom2--1||rhiztom3--1:Type_counter=capture--2:besthit_avg=73.5:besthit_max=73.5:besthit_min=73.5:besthit_std=0:besthit_sum=73.5:bitscore_avg=170.0:bitscore_max=170.0:bitscore_min=170.0:bitscore_std=0:bitscore_sum=170.0:capture_class_counter=c__Gammaproteobacteria--2:capture_domain_counter=d__Bacteria--2:capture_family_counter=f__Burkholderiaceae--1||f__Gallionellaceae--1:capture_genus_counter=g__Cupriavidus--1||g__Gallionella--1:capture_order_counter=o__Burkholderiales--2:capture_phylum_counter=p__Proteobacteria--2:capture_species_counter=s__Cupriavidus sp000379565--1||s__Gallionella acididurans--1:evalue_avg=2.68e-54:evalue_max=2.68e-54:evalue_min=2.68e-54:evalue_std=0:evalue_sum=2.68e-54:gapopen_avg=0.0:gapopen_max=0.0:gapopen_min=0.0:gapopen_std=0:gapopen_sum=0.0:gtdb_class_counter=:gtdb_domain_counter=:gtdb_family_counter=:gtdb_genus_counter=:gtdb_order_counter=:gtdb_phylum_counter=:gtdb_species_counter=:heptad_counter=MCP-40H--2:lbd_counter=:length_avg=136.0:length_max=136.0:length_min=136.0:length_std=0:length_sum=136.0:mismatch_avg=36.0:mismatch_max=36.0:mismatch_min=36.0:mismatch_std=0:mismatch_sum=36.0:name=N534933:qcovhsp_avg=100.0:qcovhsp_max=100.0:qcovhsp_min=100.0:qcovhsp_std=0:qcovhsp_sum=100.0:qend_avg=136.0:qend_max=136.0:qend_min=136.0:qend_std=0:qend_sum=136.0:qstart_avg=1.0:qstart_max=1.0:qstart_min=1.0:qstart_std=0:qstart_sum=1.0:ref_name_counter=RS_GCF_018524365.1_protein.faa_NZ_JAEKFT010000008.1_50@PF00015_full_PFAM.407.605--1:scovhsp_avg=68.7:scovhsp_max=68.7:scovhsp_min=68.7:scovhsp_std=0:scovhsp_sum=68.7:send_avg=171.0:send_max=171.0:send_min=171.0:send_std=0:send_sum=171.0:sstart_avg=36.0:sstart_max=36.0:sstart_min=36.0:sstart_std=0:sstart_sum=36.0],762ace11-25ec-48e8-9e31-878015ce9634_6@MCPsignal.147.221:0.0300069[&&NHX:Sample=rhiztom3:Type=capture:capture_class=c__Gammaproteobacteria:capture_domain=d__Bacteria:capture_family=f__Gallionellaceae:capture_genus=g__Gallionella:capture_order=o__Burkholderiales:capture_phylum=p__Proteobacteria:capture_species=s__Gallionella acididurans:heptad=MCP-40H])0:5e-09[&&NHX:Sample_counter=rhiztom2--1||rhiztom3--2:Type_counter=capture--3:besthit_avg=73.5:besthit_max=73.5:besthit_min=73.5:besthit_std=0:besthit_sum=73.5:bitscore_avg=170.0:bitscore_max=170.0:bitscore_min=170.0:bitscore_std=0:bitscore_sum=170.0:capture_class_counter=c__Gammaproteobacteria--3:capture_domain_counter=d__Bacteria--3:capture_family_counter=f__Burkholderiaceae--1||f__Gallionellaceae--2:capture_genus_counter=g__Cupriavidus--1||g__Gallionella--2:capture_order_counter=o__Burkholderiales--3:capture_phylum_counter=p__Proteobacteria--3:capture_species_counter=s__Cupriavidus sp000379565--1||s__Gallionella acididurans--2:evalue_avg=2.68e-54:evalue_max=2.68e-54:evalue_min=2.68e-54:evalue_std=0:evalue_sum=2.68e-54:gapopen_avg=0.0:gapopen_max=0.0:gapopen_min=0.0:gapopen_std=0:gapopen_sum=0.0:gtdb_class_counter=:gtdb_domain_counter=:gtdb_family_counter=:gtdb_genus_counter=:gtdb_order_counter=:gtdb_phylum_counter=:gtdb_species_counter=:heptad_counter=MCP-40H--3:lbd_counter=:length_avg=136.0:length_max=136.0:length_min=136.0:length_std=0:length_sum=136.0:mismatch_avg=36.0:mismatch_max=36.0:mismatch_min=36.0:mismatch_std=0:mismatch_sum=36.0:name=N534935:qcovhsp_avg=100.0:qcovhsp_max=100.0:qcovhsp_min=100.0:qcovhsp_std=0:qcovhsp_sum=100.0:qend_avg=136.0:qend_max=136.0:qend_min=136.0:qend_std=0:qend_sum=136.0:qstart_avg=1.0:qstart_max=1.0:qstart_min=1.0:qstart_std=0:qstart_sum=1.0:ref_name_counter=RS_GCF_018524365.1_protein.faa_NZ_JAEKFT010000008.1_50@PF00015_full_PFAM.407.605--1:scovhsp_avg=68.7:scovhsp_max=68.7:scovhsp_min=68.7:scovhsp_std=0:scovhsp_sum=68.7:send_avg=171.0:send_max=171.0:send_min=171.0:send_std=0:send_sum=171.0:sstart_avg=36.0:sstart_max=36.0:sstart_min=36.0:sstart_std=0:sstart_sum=36.0],(((((((99e846a5-3288-5fd6-b9bf-f20e5703b95c_3@MCPsignal.63.171:0.0321471[&&NHX:Sample=rhiztom3:Type=capture:besthit=94.5:bitscore=186.0:capture_class=c__Desulfobacteria:capture_domain=d__Bacteria:capture_family=f__Desulfococcaceae:capture_genus=g__JAABTD01:capture_order=o__Desulfobacterales:capture_phylum=p__Desulfobacterota:capture_species=s__JAABTD01 sp011390065:evalue=7.34e-61:gapopen=1.0:heptad=MCP-40H:length=110.0:mismatch=4.0:qcovhsp=100.0:qend=108.0:qstart=1.0:ref_name=RS_GCF_018524365.1_protein.faa_NZ_JAEKFT010000008.1_50@PF00015_full_PFAM.407.605:scovhsp=55.6:send=162.0:sstart=53.0],((1e37a824-542a-4c2b-9e0e-822520eff015_2@MCPsignal.337.455:0.0208515[&&NHX:Sample=rhiztom3:Type=capture:besthit=93.2:bitscore=195.0:capture_class=c__Gammaproteobacteria:capture_domain=d__Bacteria:capture_family=f__Gallionellaceae:capture_genus=g__Gallionella:capture_order=o__Burkholderiales:capture_phylum=p__Proteobacteria:capture_species=s__Gallionella acididurans:evalue=1.75e-64:gapopen=1.0:heptad=MCP-40H:length=118.0:mismatch=7.0:qcovhsp=99.2:qend=118.0:qstart=2.0:ref_name=RS_GCF_018524365.1_protein.faa_NZ_JAEKFT010000008.1_50@PF00015_full_PFAM.407.605:scovhsp=59.6:send=171.0:sstart=54.0],((df52247f-8d87-4bde-8e77-98c9b2ff96b5_2@MCPsignal.298.400:5e-09[&&NHX:Sample=rhiztom2:Type=capture:besthit=87.4:bitscore=150.0:capture_class=c__Gammaproteobacteria:capture_domain=d__Bacteria:capture_family=f__Gallionellaceae:capture_genus=g__Gallionella:capture_order=o__Burkholderiales:capture_phylum=p__Proteobacteria:capture_species=s__Gallionella acididurans:evalue=3.78e-47:gapopen=1.0:heptad=MCP-40H:length=103.0:mismatch=12.0:qcovhsp=100.0:qend=102.0:qstart=1.0:ref_name=RS_GCF_018524365.1_protein.faa_NZ_JAEKFT010000008.1_50@PF00015_full_PFAM.407.605:scovhsp=52.0:send=109.0:sstart=7.0],f98d7e1e-3d19-44cf-bb18-baaa41b899be_6@MCPsignal.139.225:5e-09[&&NHX:Sample=rhiztom3:Type=capture:capture_class=c__Gammaproteobacteria:capture_domain=d__Bacteria:capture_family=f__Gallionellaceae:capture_genus=g__Gallionella:capture_order=o__Burkholderiales:capture_phylum=p__Proteobacteria:capture_species=s__Gallionella acididurans:heptad=MCP-40H])0.877:0.0512407[&&NHX:Sample_counter=rhiztom2--1||rhiztom3--1:Type_counter=capture--2:besthit_avg=87.4:besthit_max=87.4:besthit_min=87.4:besthit_std=0:besthit_sum=87.4:bitscore_avg=150.0:bitscore_max=150.0:bitscore_min=150.0:bitscore_std=0:bitscore_sum=150.0:capture_class_counter=c__Gammaproteobacteria--2:capture_domain_counter=d__Bacteria--2:capture_family_counter=f__Gallionellaceae--2:capture_genus_counter=g__Gallionella--2:capture_order_counter=o__Burkholderiales--2:capture_phylum_counter=p__Proteobacteria--2:capture_species_counter=s__Gallionella acididurans--2:evalue_avg=3.78e-47:evalue_max=3.78e-47:evalue_min=3.78e-47:evalue_std=0:evalue_sum=3.78e-47:gapopen_avg=1.0:gapopen_max=1.0:gapopen_min=1.0:gapopen_std=0:gapopen_sum=1.0:gtdb_class_counter=:gtdb_domain_counter=:gtdb_family_counter=:gtdb_genus_counter=:gtdb_order_counter=:gtdb_phylum_counter=:gtdb_species_counter=:heptad_counter=MCP-40H--2:lbd_counter=:length_avg=103.0:length_max=103.0:length_min=103.0:length_std=0:length_sum=103.0:mismatch_avg=12.0:mismatch_max=12.0:mismatch_min=12.0:mismatch_std=0:mismatch_sum=12.0:name=N534940:qcovhsp_avg=100.0:qcovhsp_max=100.0:qcovhsp_min=100.0:qcovhsp_std=0:qcovhsp_sum=100.0:qend_avg=102.0:qend_max=102.0:qend_min=102.0:qend_std=0:qend_sum=102.0:qstart_avg=1.0:qstart_max=1.0:qstart_min=1.0:qstart_std=0:qstart_sum=1.0:ref_name_counter=RS_GCF_018524365.1_protein.faa_NZ_JAEKFT010000008.1_50@PF00015_full_PFAM.407.605--1:scovhsp_avg=52.0:scovhsp_max=52.0:scovhsp_min=52.0:scovhsp_std=0:scovhsp_sum=52.0:send_avg=109.0:send_max=109.0:send_min=109.0:send_std=0:send_sum=109.0:sstart_avg=7.0:sstart_max=7.0:sstart_min=7.0:sstart_std=0:sstart_sum=7.0],(aa7f8fca-2f99-4159-9709-fc12a7e707d6_1@MCPsignal.110.222:0.0119118[&&NHX:Sample=rhiztom2:Type=capture:besthit=88.4:bitscore=172.0:capture_class=c__Gammaproteobacteria:capture_domain=d__Bacteria:capture_family=f__Aeromonadaceae:capture_genus=g__Aeromonas:capture_order=o__Enterobacterales:capture_phylum=p__Proteobacteria:capture_species=s__Aeromonas eucrenophila:evalue=1.8e-55:gapopen=1.0:heptad=MCP-40H:length=112.0:mismatch=12.0:qcovhsp=100.0:qend=112.0:qstart=1.0:ref_name=RS_GCF_018524365.1_protein.faa_NZ_JAEKFT010000008.1_50@PF00015_full_PFAM.407.605:scovhsp=56.1:send=171.0:sstart=61.0],a2c52845-43f6-4814-9345-f495b6eb6f9a_4@MCPsignal.19.119:0.0445838[&&NHX:Sample=rhiztom3:Type=capture:capture_class=c__Gammaproteobacteria:capture_domain=d__Bacteria:capture_family=f__Gallionellaceae:capture_genus=g__Gallionella:capture_order=o__Burkholderiales:capture_phylum=p__Proteobacteria:capture_species=s__Gallionella acididurans:heptad=MCP-40H])0.93:0.0683189[&&NHX:Sample_counter=rhiztom2--1||rhiztom3--1:Type_counter=capture--2:besthit_avg=88.4:besthit_max=88.4:besthit_min=88.4:besthit_std=0:besthit_sum=88.4:bitscore_avg=172.0:bitscore_max=172.0:bitscore_min=172.0:bitscore_std=0:bitscore_sum=172.0:capture_class_counter=c__Gammaproteobacteria--2:capture_domain_counter=d__Bacteria--2:capture_family_counter=f__Aeromonadaceae--1||f__Gallionellaceae--1:capture_genus_counter=g__Aeromonas--1||g__Gallionella--1:capture_order_counter=o__Burkholderiales--1||o__Enterobacterales--1:capture_phylum_counter=p__Proteobacteria--2:capture_species_counter=s__Aeromonas eucrenophila--1||s__Gallionella acididurans--1:evalue_avg=1.8e-55:evalue_max=1.8e-55:evalue_min=1.8e-55:evalue_std=0:evalue_sum=1.8e-55:gapopen_avg=1.0:gapopen_max=1.0:gapopen_min=1.0:gapopen_std=0:gapopen_sum=1.0:gtdb_class_counter=:gtdb_domain_counter=:gtdb_family_counter=:gtdb_genus_counter=:gtdb_order_counter=:gtdb_phylum_counter=:gtdb_species_counter=:heptad_counter=MCP-40H--2:lbd_counter=:length_avg=112.0:length_max=112.0:length_min=112.0:length_std=0:length_sum=112.0:mismatch_avg=12.0:mismatch_max=12.0:mismatch_min=12.0:mismatch_std=0:mismatch_sum=12.0:name=N534943:qcovhsp_avg=100.0:qcovhsp_max=100.0:qcovhsp_min=100.0:qcovhsp_std=0:qcovhsp_sum=100.0:qend_avg=112.0:qend_max=112.0:qend_min=112.0:qend_std=0:qend_sum=112.0:qstart_avg=1.0:qstart_max=1.0:qstart_min=1.0:qstart_std=0:qstart_sum=1.0:ref_name_counter=RS_GCF_018524365.1_protein.faa_NZ_JAEKFT010000008.1_50@PF00015_full_PFAM.407.605--1:scovhsp_avg=56.1:scovhsp_max=56.1:scovhsp_min=56.1:scovhsp_std=0:scovhsp_sum=56.1:send_avg=171.0:send_max=171.0:send_min=171.0:send_std=0:send_sum=171.0:sstart_avg=61.0:sstart_max=61.0:sstart_min=61.0:sstart_std=0:sstart_sum=61.0])0.763:0.0172646[&&NHX:Sample_counter=rhiztom2--2||rhiztom3--2:Type_counter=capture--4:besthit_avg=87.9:besthit_max=88.4:besthit_min=87.4:besthit_std=0.7071067811865476:besthit_sum=175.8:bitscore_avg=161.0:bitscore_max=172.0:bitscore_min=150.0:bitscore_std=15.556349186104045:bitscore_sum=322.0:capture_class_counter=c__Gammaproteobacteria--4:capture_domain_counter=d__Bacteria--4:capture_family_counter=f__Aeromonadaceae--1||f__Gallionellaceae--3:capture_genus_counter=g__Aeromonas--1||g__Gallionella--3:capture_order_counter=o__Burkholderiales--3||o__Enterobacterales--1:capture_phylum_counter=p__Proteobacteria--4:capture_species_counter=s__Aeromonas eucrenophila--1||s__Gallionella acididurans--3:evalue_avg=1.8900000090000002e-47:evalue_max=3.78e-47:evalue_min=1.8e-55:evalue_std=2.6728636201572277e-47:evalue_sum=3.7800000180000004e-47:gapopen_avg=1.0:gapopen_max=1.0:gapopen_min=1.0:gapopen_std=0.0:gapopen_sum=2.0:gtdb_class_counter=:gtdb_domain_counter=:gtdb_family_counter=:gtdb_genus_counter=:gtdb_order_counter=:gtdb_phylum_counter=:gtdb_species_counter=:heptad_counter=MCP-40H--4:lbd_counter=:length_avg=107.5:length_max=112.0:length_min=103.0:length_std=6.363961030678928:length_sum=215.0:mismatch_avg=12.0:mismatch_max=12.0:mismatch_min=12.0:mismatch_std=0.0:mismatch_sum=24.0:name=N534944:qcovhsp_avg=100.0:qcovhsp_max=100.0:qcovhsp_min=100.0:qcovhsp_std=0.0:qcovhsp_sum=200.0:qend_avg=107.0:qend_max=112.0:qend_min=102.0:qend_std=7.0710678118654755:qend_sum=214.0:qstart_avg=1.0:qstart_max=1.0:qstart_min=1.0:qstart_std=0.0:qstart_sum=2.0:ref_name_counter=RS_GCF_018524365.1_protein.faa_NZ_JAEKFT010000008.1_50@PF00015_full_PFAM.407.605--2:scovhsp_avg=54.05:scovhsp_max=56.1:scovhsp_min=52.0:scovhsp_std=2.899137802864846:scovhsp_sum=108.1:send_avg=140.0:send_max=171.0:send_min=109.0:send_std=43.840620433565945:send_sum=280.0:sstart_avg=34.0:sstart_max=61.0:sstart_min=7.0:sstart_std=38.18376618407357:sstart_sum=68.0])0.77:0.0109364[&&NHX:Sample_counter=rhiztom2--2||rhiztom3--3:Type_counter=capture--5:besthit_avg=89.66666666666667:besthit_max=93.2:besthit_min=87.4:besthit_std=3.1005375877955945:besthit_sum=269.0:bitscore_avg=172.33333333333334:bitscore_max=195.0:bitscore_min=150.0:bitscore_std=22.50185177565023:bitscore_sum=517.0:capture_class_counter=c__Gammaproteobacteria--5:capture_domain_counter=d__Bacteria--5:capture_family_counter=f__Aeromonadaceae--1||f__Gallionellaceae--4:capture_genus_counter=g__Aeromonas--1||g__Gallionella--4:capture_order_counter=o__Burkholderiales--4||o__Enterobacterales--1:capture_phylum_counter=p__Proteobacteria--5:capture_species_counter=s__Aeromonas eucrenophila--1||s__Gallionella acididurans--4:evalue_avg=1.2600000060000001e-47:evalue_max=3.78e-47:evalue_min=1.75e-64:evalue_std=2.182384012340633e-47:evalue_sum=3.7800000180000004e-47:gapopen_avg=1.0:gapopen_max=1.0:gapopen_min=1.0:gapopen_std=0.0:gapopen_sum=3.0:gtdb_class_counter=:gtdb_domain_counter=:gtdb_family_counter=:gtdb_genus_counter=:gtdb_order_counter=:gtdb_phylum_counter=:gtdb_species_counter=:heptad_counter=MCP-40H--5:lbd_counter=:length_avg=111.0:length_max=118.0:length_min=103.0:length_std=7.54983443527075:length_sum=333.0:mismatch_avg=10.333333333333334:mismatch_max=12.0:mismatch_min=7.0:mismatch_std=2.8867513459481287:mismatch_sum=31.0:name=N534945:qcovhsp_avg=99.73333333333333:qcovhsp_max=100.0:qcovhsp_min=99.2:qcovhsp_std=0.461880215351699:qcovhsp_sum=299.2:qend_avg=110.66666666666667:qend_max=118.0:qend_min=102.0:qend_std=8.082903768654761:qend_sum=332.0:qstart_avg=1.3333333333333333:qstart_max=2.0:qstart_min=1.0:qstart_std=0.5773502691896257:qstart_sum=4.0:ref_name_counter=RS_GCF_018524365.1_protein.faa_NZ_JAEKFT010000008.1_50@PF00015_full_PFAM.407.605--3:scovhsp_avg=55.9:scovhsp_max=59.6:scovhsp_min=52.0:scovhsp_std=3.8039453203220477:scovhsp_sum=167.7:send_avg=150.33333333333334:send_max=171.0:send_min=109.0:send_std=35.7957166897568:send_sum=451.0:sstart_avg=40.666666666666664:sstart_max=61.0:sstart_min=7.0:sstart_std=29.36551265231604:sstart_sum=122.0],(6b372d7c-3d51-48f0-8ce9-5029329b0492_1@MCPsignal.64.212:0.0350802[&&NHX:Sample=rhiztom3:Type=capture:besthit=85.9:bitscore=222.0:capture_class=c__Gammaproteobacteria:capture_domain=d__Bacteria:capture_family=f__Gallionellaceae:capture_genus=g__Gallionella:capture_order=o__Burkholderiales:capture_phylum=p__Proteobacteria:capture_species=s__Gallionella acididurans:evalue=1.32e-74:gapopen=1.0:heptad=MCP-40H:length=149.0:mismatch=20.0:qcovhsp=100.0:qend=148.0:qstart=1.0:ref_name=RS_GCF_018524365.1_protein.faa_NZ_JAEKFT010000008.1_50@PF00015_full_PFAM.407.605:scovhsp=75.3:send=149.0:sstart=1.0],4a241c0f-81c9-51d6-856e-4e3d8697f8af_4@MCPsignal.88.239:0.0451707[&&NHX:Sample=rhiztom3:Type=capture:besthit=85.2:bitscore=223.0:capture_class=c__Gammaproteobacteria:capture_domain=d__Bacteria:capture_family=f__Gallionellaceae:capture_genus=g__Gallionella:capture_order=o__Burkholderiales:capture_phylum=p__Proteobacteria:capture_species=s__Gallionella acididurans:evalue=7.37e-75:gapopen=0.0:heptad=MCP-40H:length=149.0:mismatch=22.0:qcovhsp=98.7:qend=151.0:qstart=3.0:ref_name=RS_GCF_018524365.1_protein.faa_NZ_JAEKFT010000008.1_50@PF00015_full_PFAM.407.605:scovhsp=75.3:send=149.0:sstart=1.0])0.984:0.0581827[&&NHX:Sample_counter=rhiztom3--2:Type_counter=capture--2:besthit_avg=85.55000000000001:besthit_max=85.9:besthit_min=85.2:besthit_std=0.4949747468305853:besthit_sum=171.10000000000002:bitscore_avg=222.5:bitscore_max=223.0:bitscore_min=222.0:bitscore_std=0.7071067811865476:bitscore_sum=445.0:capture_class_counter=c__Gammaproteobacteria--2:capture_domain_counter=d__Bacteria--2:capture_family_counter=f__Gallionellaceae--2:capture_genus_counter=g__Gallionella--2:capture_order_counter=o__Burkholderiales--2:capture_phylum_counter=p__Proteobacteria--2:capture_species_counter=s__Gallionella acididurans--2:evalue_avg=1.0285e-74:evalue_max=1.32e-74:evalue_min=7.37e-75:evalue_std=4.1224325343175724e-75:evalue_sum=2.057e-74:gapopen_avg=0.5:gapopen_max=1.0:gapopen_min=0.0:gapopen_std=0.7071067811865476:gapopen_sum=1.0:gtdb_class_counter=:gtdb_domain_counter=:gtdb_family_counter=:gtdb_genus_counter=:gtdb_order_counter=:gtdb_phylum_counter=:gtdb_species_counter=:heptad_counter=MCP-40H--2:lbd_counter=:length_avg=149.0:length_max=149.0:length_min=149.0:length_std=0.0:length_sum=298.0:mismatch_avg=21.0:mismatch_max=22.0:mismatch_min=20.0:mismatch_std=1.4142135623730951:mismatch_sum=42.0:name=N534948:qcovhsp_avg=99.35:qcovhsp_max=100.0:qcovhsp_min=98.7:qcovhsp_std=0.9192388155425097:qcovhsp_sum=198.7:qend_avg=149.5:qend_max=151.0:qend_min=148.0:qend_std=2.1213203435596424:qend_sum=299.0:qstart_avg=2.0:qstart_max=3.0:qstart_min=1.0:qstart_std=1.4142135623730951:qstart_sum=4.0:ref_name_counter=RS_GCF_018524365.1_protein.faa_NZ_JAEKFT010000008.1_50@PF00015_full_PFAM.407.605--2:scovhsp_avg=75.3:scovhsp_max=75.3:scovhsp_min=75.3:scovhsp_std=0.0:scovhsp_sum=150.6:send_avg=149.0:send_max=149.0:send_min=149.0:send_std=0.0:send_sum=298.0:sstart_avg=1.0:sstart_max=1.0:sstart_min=1.0:sstart_std=0.0:sstart_sum=2.0])0:5e-09[&&NHX:Sample_counter=rhiztom2--2||rhiztom3--5:Type_counter=capture--7:besthit_avg=88.02000000000001:besthit_max=93.2:besthit_min=85.2:besthit_std=3.154679064500856:besthit_sum=440.1:bitscore_avg=192.4:bitscore_max=223.0:bitscore_min=150.0:bitscore_std=31.753739937210547:bitscore_sum=962.0:capture_class_counter=c__Gammaproteobacteria--7:capture_domain_counter=d__Bacteria--7:capture_family_counter=f__Aeromonadaceae--1||f__Gallionellaceae--6:capture_genus_counter=g__Aeromonas--1||g__Gallionella--6:capture_order_counter=o__Burkholderiales--6||o__Enterobacterales--1:capture_phylum_counter=p__Proteobacteria--7:capture_species_counter=s__Aeromonas eucrenophila--1||s__Gallionella acididurans--6:evalue_avg=7.560000036000001e-48:evalue_max=3.78e-47:evalue_min=7.37e-75:evalue_std=1.69046738897738e-47:evalue_sum=3.7800000180000004e-47:gapopen_avg=0.8:gapopen_max=1.0:gapopen_min=0.0:gapopen_std=0.4472135954999579:gapopen_sum=4.0:gtdb_class_counter=:gtdb_domain_counter=:gtdb_family_counter=:gtdb_genus_counter=:gtdb_order_counter=:gtdb_phylum_counter=:gtdb_species_counter=:heptad_counter=MCP-40H--7:lbd_counter=:length_avg=126.2:length_max=149.0:length_min=103.0:length_std=21.48720549536398:length_sum=631.0:mismatch_avg=14.6:mismatch_max=22.0:mismatch_min=7.0:mismatch_std=6.2289646009589745:mismatch_sum=73.0:name=N534949:qcovhsp_avg=99.58:qcovhsp_max=100.0:qcovhsp_min=98.7:qcovhsp_std=0.6016643582596515:qcovhsp_sum=497.9:qend_avg=126.2:qend_max=151.0:qend_min=102.0:qend_std=22.049943310584723:qend_sum=631.0:qstart_avg=1.6:qstart_max=3.0:qstart_min=1.0:qstart_std=0.8944271909999159:qstart_sum=8.0:ref_name_counter=RS_GCF_018524365.1_protein.faa_NZ_JAEKFT010000008.1_50@PF00015_full_PFAM.407.605--5:scovhsp_avg=63.65999999999999:scovhsp_max=75.3:scovhsp_min=52.0:scovhsp_std=10.960976233894495:scovhsp_sum=318.29999999999995:send_avg=149.8:send_max=171.0:send_min=109.0:send_std=25.321927256826246:send_sum=749.0:sstart_avg=24.8:sstart_max=61.0:sstart_min=1.0:sstart_std=30.053286010018937:sstart_sum=124.0])0:5e-09[&&NHX:Sample_counter=rhiztom2--2||rhiztom3--6:Type_counter=capture--8:besthit_avg=89.10000000000001:besthit_max=94.5:besthit_min=85.2:besthit_std=3.867815921162742:besthit_sum=534.6:bitscore_avg=191.33333333333334:bitscore_max=223.0:bitscore_min=150.0:bitscore_std=28.521337042057947:bitscore_sum=1148.0:capture_class_counter=c__Desulfobacteria--1||c__Gammaproteobacteria--7:capture_domain_counter=d__Bacteria--8:capture_family_counter=f__Aeromonadaceae--1||f__Desulfococcaceae--1||f__Gallionellaceae--6:capture_genus_counter=g__Aeromonas--1||g__Gallionella--6||g__JAABTD01--1:capture_order_counter=o__Burkholderiales--6||o__Desulfobacterales--1||o__Enterobacterales--1:capture_phylum_counter=p__Desulfobacterota--1||p__Proteobacteria--7:capture_species_counter=s__Aeromonas eucrenophila--1||s__Gallionella acididurans--6||s__JAABTD01 sp011390065--1:evalue_avg=6.300000030000123e-48:evalue_max=3.78e-47:evalue_min=7.37e-75:evalue_std=1.5431785364837026e-47:evalue_sum=3.780000018000074e-47:gapopen_avg=0.8333333333333334:gapopen_max=1.0:gapopen_min=0.0:gapopen_std=0.408248290463863:gapopen_sum=5.0:gtdb_class_counter=:gtdb_domain_counter=:gtdb_family_counter=:gtdb_genus_counter=:gtdb_order_counter=:gtdb_phylum_counter=:gtdb_species_counter=:heptad_counter=MCP-40H--8:lbd_counter=:length_avg=123.5:length_max=149.0:length_min=103.0:length_std=20.32486162314519:length_sum=741.0:mismatch_avg=12.833333333333334:mismatch_max=22.0:mismatch_min=4.0:mismatch_std=7.054549359574052:mismatch_sum=77.0:name=N534950:qcovhsp_avg=99.64999999999999:qcovhsp_max=100.0:qcovhsp_min=98.7:qcovhsp_std=0.5648008498577162:qcovhsp_sum=597.9:qend_avg=123.16666666666667:qend_max=151.0:qend_min=102.0:qend_std=21.075261959621443:qend_sum=739.0:qstart_avg=1.5:qstart_max=3.0:qstart_min=1.0:qstart_std=0.8366600265340756:qstart_sum=9.0:ref_name_counter=RS_GCF_018524365.1_protein.faa_NZ_JAEKFT010000008.1_50@PF00015_full_PFAM.407.605--6:scovhsp_avg=62.31666666666667:scovhsp_max=75.3:scovhsp_min=52.0:scovhsp_std=10.341260400292928:scovhsp_sum=373.90000000000003:send_avg=151.83333333333334:send_max=171.0:send_min=109.0:send_std=23.189796606841266:send_sum=911.0:sstart_avg=29.5:sstart_max=61.0:sstart_min=1.0:sstart_std=29.24209294835101:sstart_sum=177.0],(17ef91ab-a9e9-4376-8c6e-112b551c0808_2@MCPsignal.21.100:0.0104378[&&NHX:Sample=rhiztom3:Type=capture:capture_class=c__Gammaproteobacteria:capture_domain=d__Bacteria:capture_family=f__Rhodocyclaceae:capture_genus=g__Thauera:capture_order=o__Burkholderiales:capture_phylum=p__Proteobacteria:capture_species=s__Thauera sp002354895:heptad=MCP-40H],(130d9459-025d-43c4-a9e0-dd0e96a035b8_5@MCPsignal.29.148:5e-09[&&NHX:Sample=rhiztom3:Type=capture:besthit=77.3:bitscore=161.0:capture_class=c__Gammaproteobacteria:capture_domain=d__Bacteria:capture_family=f__Gallionellaceae:capture_genus=g__Gallionella:capture_order=o__Burkholderiales:capture_phylum=p__Proteobacteria:capture_species=s__Gallionella acididurans:evalue=4.23e-51:gapopen=0.0:heptad=MCP-40H:length=119.0:mismatch=27.0:qcovhsp=100.0:qend=119.0:qstart=1.0:ref_name=RS_GCF_018524365.1_protein.faa_NZ_JAEKFT010000008.1_50@PF00015_full_PFAM.407.605:scovhsp=60.1:send=171.0:sstart=53.0],(70f7a158-a5d5-4f0b-8e6b-7e5d9cc9e55f_5@MCPsignal.452.545:0.0110136[&&NHX:Sample=rhiztom3:Type=capture:capture_class=c__Gammaproteobacteria:capture_domain=d__Bacteria:capture_family=f__Gallionellaceae:capture_genus=g__Gallionella:capture_order=o__Burkholderiales:capture_phylum=p__Proteobacteria:capture_species=s__Gallionella acididurans:heptad=MCP-40H],d681824d-8078-4c29-bb47-3569f7f0fc12_6@MCPsignal.46.179:0.0128801[&&NHX:Sample=rhiztom3:Type=capture:besthit=93.9:bitscore=222.0:capture_class=c__Gammaproteobacteria:capture_domain=d__Bacteria:capture_family=f__Gallionellaceae:capture_genus=g__Gallionella:capture_order=o__Burkholderiales:capture_phylum=p__Proteobacteria:capture_species=s__Gallionella acididurans:evalue=1.02e-74:gapopen=0.0:heptad=MCP-40H:length=131.0:mismatch=8.0:qcovhsp=98.5:qend=133.0:qstart=3.0:ref_name=RS_GCF_018524365.1_protein.faa_NZ_JAEKFT010000008.1_50@PF00015_full_PFAM.407.605:scovhsp=66.2:send=171.0:sstart=41.0])0:5e-09[&&NHX:Sample_counter=rhiztom3--2:Type_counter=capture--2:besthit_avg=93.9:besthit_max=93.9:besthit_min=93.9:besthit_std=0:besthit_sum=93.9:bitscore_avg=222.0:bitscore_max=222.0:bitscore_min=222.0:bitscore_std=0:bitscore_sum=222.0:capture_class_counter=c__Gammaproteobacteria--2:capture_domain_counter=d__Bacteria--2:capture_family_counter=f__Gallionellaceae--2:capture_genus_counter=g__Gallionella--2:capture_order_counter=o__Burkholderiales--2:capture_phylum_counter=p__Proteobacteria--2:capture_species_counter=s__Gallionella acididurans--2:evalue_avg=1.02e-74:evalue_max=1.02e-74:evalue_min=1.02e-74:evalue_std=0:evalue_sum=1.02e-74:gapopen_avg=0.0:gapopen_max=0.0:gapopen_min=0.0:gapopen_std=0:gapopen_sum=0.0:gtdb_class_counter=:gtdb_domain_counter=:gtdb_family_counter=:gtdb_genus_counter=:gtdb_order_counter=:gtdb_phylum_counter=:gtdb_species_counter=:heptad_counter=MCP-40H--2:lbd_counter=:length_avg=131.0:length_max=131.0:length_min=131.0:length_std=0:length_sum=131.0:mismatch_avg=8.0:mismatch_max=8.0:mismatch_min=8.0:mismatch_std=0:mismatch_sum=8.0:name=N534955:qcovhsp_avg=98.5:qcovhsp_max=98.5:qcovhsp_min=98.5:qcovhsp_std=0:qcovhsp_sum=98.5:qend_avg=133.0:qend_max=133.0:qend_min=133.0:qend_std=0:qend_sum=133.0:qstart_avg=3.0:qstart_max=3.0:qstart_min=3.0:qstart_std=0:qstart_sum=3.0:ref_name_counter=RS_GCF_018524365.1_protein.faa_NZ_JAEKFT010000008.1_50@PF00015_full_PFAM.407.605--1:scovhsp_avg=66.2:scovhsp_max=66.2:scovhsp_min=66.2:scovhsp_std=0:scovhsp_sum=66.2:send_avg=171.0:send_max=171.0:send_min=171.0:send_std=0:send_sum=171.0:sstart_avg=41.0:sstart_max=41.0:sstart_min=41.0:sstart_std=0:sstart_sum=41.0])0.167:5e-09[&&NHX:Sample_counter=rhiztom3--3:Type_counter=capture--3:besthit_avg=85.6:besthit_max=93.9:besthit_min=77.3:besthit_std=11.737972567696694:besthit_sum=171.2:bitscore_avg=191.5:bitscore_max=222.0:bitscore_min=161.0:bitscore_std=43.1335136523794:bitscore_sum=383.0:capture_class_counter=c__Gammaproteobacteria--3:capture_domain_counter=d__Bacteria--3:capture_family_counter=f__Gallionellaceae--3:capture_genus_counter=g__Gallionella--3:capture_order_counter=o__Burkholderiales--3:capture_phylum_counter=p__Proteobacteria--3:capture_species_counter=s__Gallionella acididurans--3:evalue_avg=2.115e-51:evalue_max=4.23e-51:evalue_min=1.02e-74:evalue_std=2.991061684419096e-51:evalue_sum=4.23e-51:gapopen_avg=0.0:gapopen_max=0.0:gapopen_min=0.0:gapopen_std=0.0:gapopen_sum=0.0:gtdb_class_counter=:gtdb_domain_counter=:gtdb_family_counter=:gtdb_genus_counter=:gtdb_order_counter=:gtdb_phylum_counter=:gtdb_species_counter=:heptad_counter=MCP-40H--3:lbd_counter=:length_avg=125.0:length_max=131.0:length_min=119.0:length_std=8.48528137423857:length_sum=250.0:mismatch_avg=17.5:mismatch_max=27.0:mismatch_min=8.0:mismatch_std=13.435028842544403:mismatch_sum=35.0:name=N534956:qcovhsp_avg=99.25:qcovhsp_max=100.0:qcovhsp_min=98.5:qcovhsp_std=1.0606601717798212:qcovhsp_sum=198.5:qend_avg=126.0:qend_max=133.0:qend_min=119.0:qend_std=9.899494936611665:qend_sum=252.0:qstart_avg=2.0:qstart_max=3.0:qstart_min=1.0:qstart_std=1.4142135623730951:qstart_sum=4.0:ref_name_counter=RS_GCF_018524365.1_protein.faa_NZ_JAEKFT010000008.1_50@PF00015_full_PFAM.407.605--2:scovhsp_avg=63.150000000000006:scovhsp_max=66.2:scovhsp_min=60.1:scovhsp_std=4.313351365237941:scovhsp_sum=126.30000000000001:send_avg=171.0:send_max=171.0:send_min=171.0:send_std=0.0:send_sum=342.0:sstart_avg=47.0:sstart_max=53.0:sstart_min=41.0:sstart_std=8.48528137423857:sstart_sum=94.0])0:5e-09[&&NHX:Sample_counter=rhiztom3--4:Type_counter=capture--4:besthit_avg=85.6:besthit_max=93.9:besthit_min=77.3:besthit_std=11.737972567696694:besthit_sum=171.2:bitscore_avg=191.5:bitscore_max=222.0:bitscore_min=161.0:bitscore_std=43.1335136523794:bitscore_sum=383.0:capture_class_counter=c__Gammaproteobacteria--4:capture_domain_counter=d__Bacteria--4:capture_family_counter=f__Gallionellaceae--3||f__Rhodocyclaceae--1:capture_genus_counter=g__Gallionella--3||g__Thauera--1:capture_order_counter=o__Burkholderiales--4:capture_phylum_counter=p__Proteobacteria--4:capture_species_counter=s__Gallionella acididurans--3||s__Thauera sp002354895--1:evalue_avg=2.115e-51:evalue_max=4.23e-51:evalue_min=1.02e-74:evalue_std=2.991061684419096e-51:evalue_sum=4.23e-51:gapopen_avg=0.0:gapopen_max=0.0:gapopen_min=0.0:gapopen_std=0.0:gapopen_sum=0.0:gtdb_class_counter=:gtdb_domain_counter=:gtdb_family_counter=:gtdb_genus_counter=:gtdb_order_counter=:gtdb_phylum_counter=:gtdb_species_counter=:heptad_counter=MCP-40H--4:lbd_counter=:length_avg=125.0:length_max=131.0:length_min=119.0:length_std=8.48528137423857:length_sum=250.0:mismatch_avg=17.5:mismatch_max=27.0:mismatch_min=8.0:mismatch_std=13.435028842544403:mismatch_sum=35.0:name=N534957:qcovhsp_avg=99.25:qcovhsp_max=100.0:qcovhsp_min=98.5:qcovhsp_std=1.0606601717798212:qcovhsp_sum=198.5:qend_avg=126.0:qend_max=133.0:qend_min=119.0:qend_std=9.899494936611665:qend_sum=252.0:qstart_avg=2.0:qstart_max=3.0:qstart_min=1.0:qstart_std=1.4142135623730951:qstart_sum=4.0:ref_name_counter=RS_GCF_018524365.1_protein.faa_NZ_JAEKFT010000008.1_50@PF00015_full_PFAM.407.605--2:scovhsp_avg=63.150000000000006:scovhsp_max=66.2:scovhsp_min=60.1:scovhsp_std=4.313351365237941:scovhsp_sum=126.30000000000001:send_avg=171.0:send_max=171.0:send_min=171.0:send_std=0.0:send_sum=342.0:sstart_avg=47.0:sstart_max=53.0:sstart_min=41.0:sstart_std=8.48528137423857:sstart_sum=94.0])0.328:5e-09[&&NHX:Sample_counter=rhiztom2--2||rhiztom3--10:Type_counter=capture--12:besthit_avg=88.225:besthit_max=94.5:besthit_min=77.3:besthit_std=5.744003083962563:besthit_sum=705.8:bitscore_avg=191.375:bitscore_max=223.0:bitscore_min=150.0:bitscore_std=29.10050318661665:bitscore_sum=1531.0:capture_class_counter=c__Desulfobacteria--1||c__Gammaproteobacteria--11:capture_domain_counter=d__Bacteria--12:capture_family_counter=f__Aeromonadaceae--1||f__Desulfococcaceae--1||f__Gallionellaceae--9||f__Rhodocyclaceae--1:capture_genus_counter=g__Aeromonas--1||g__Gallionella--9||g__JAABTD01--1||g__Thauera--1:capture_order_counter=o__Burkholderiales--10||o__Desulfobacterales--1||o__Enterobacterales--1:capture_phylum_counter=p__Desulfobacterota--1||p__Proteobacteria--11:capture_species_counter=s__Aeromonas eucrenophila--1||s__Gallionella acididurans--9||s__JAABTD01 sp011390065--1||s__Thauera sp002354895--1:evalue_avg=4.7255287725000926e-48:evalue_max=3.78e-47:evalue_min=7.37e-75:evalue_std=1.33641045900421e-47:evalue_sum=3.780423018000074e-47:gapopen_avg=0.625:gapopen_max=1.0:gapopen_min=0.0:gapopen_std=0.5175491695067657:gapopen_sum=5.0:gtdb_class_counter=:gtdb_domain_counter=:gtdb_family_counter=:gtdb_genus_counter=:gtdb_order_counter=:gtdb_phylum_counter=:gtdb_species_counter=:heptad_counter=MCP-40H--12:lbd_counter=:length_avg=123.875:length_max=149.0:length_min=103.0:length_std=17.488261369109445:length_sum=991.0:mismatch_avg=14.0:mismatch_max=27.0:mismatch_min=4.0:mismatch_std=8.12403840463596:mismatch_sum=112.0:name=N534958:qcovhsp_avg=99.55:qcovhsp_max=100.0:qcovhsp_min=98.5:qcovhsp_std=0.6502746672423445:qcovhsp_sum=796.4:qend_avg=123.875:qend_max=151.0:qend_min=102.0:qend_std=18.247798301634717:qend_sum=991.0:qstart_avg=1.625:qstart_max=3.0:qstart_min=1.0:qstart_std=0.9161253813129043:qstart_sum=13.0:ref_name_counter=RS_GCF_018524365.1_protein.faa_NZ_JAEKFT010000008.1_50@PF00015_full_PFAM.407.605--8:scovhsp_avg=62.525000000000006:scovhsp_max=75.3:scovhsp_min=52.0:scovhsp_std=8.89907699868764:scovhsp_sum=500.20000000000005:send_avg=156.625:send_max=171.0:send_min=109.0:send_std=21.513699954082416:send_sum=1253.0:sstart_avg=33.875:sstart_max=61.0:sstart_min=1.0:sstart_std=26.20489321808865:sstart_sum=271.0],f2d67141-5fba-455e-820a-45515cb8d9f4_4@MCPsignal.61.156:5e-09[&&NHX:Sample=rhiztom3:Type=capture:capture_class=c__Gammaproteobacteria:capture_domain=d__Bacteria:capture_family=f__Gallionellaceae:capture_genus=g__Gallionella:capture_order=o__Burkholderiales:capture_phylum=p__Proteobacteria:capture_species=s__Gallionella acididurans:heptad=MCP-40H])0.919:0.0296616[&&NHX:Sample_counter=rhiztom2--2||rhiztom3--11:Type_counter=capture--13:besthit_avg=88.225:besthit_max=94.5:besthit_min=77.3:besthit_std=5.744003083962563:besthit_sum=705.8:bitscore_avg=191.375:bitscore_max=223.0:bitscore_min=150.0:bitscore_std=29.10050318661665:bitscore_sum=1531.0:capture_class_counter=c__Desulfobacteria--1||c__Gammaproteobacteria--12:capture_domain_counter=d__Bacteria--13:capture_family_counter=f__Aeromonadaceae--1||f__Desulfococcaceae--1||f__Gallionellaceae--10||f__Rhodocyclaceae--1:capture_genus_counter=g__Aeromonas--1||g__Gallionella--10||g__JAABTD01--1||g__Thauera--1:capture_order_counter=o__Burkholderiales--11||o__Desulfobacterales--1||o__Enterobacterales--1:capture_phylum_counter=p__Desulfobacterota--1||p__Proteobacteria--12:capture_species_counter=s__Aeromonas eucrenophila--1||s__Gallionella acididurans--10||s__JAABTD01 sp011390065--1||s__Thauera sp002354895--1:evalue_avg=4.7255287725000926e-48:evalue_max=3.78e-47:evalue_min=7.37e-75:evalue_std=1.33641045900421e-47:evalue_sum=3.780423018000074e-47:gapopen_avg=0.625:gapopen_max=1.0:gapopen_min=0.0:gapopen_std=0.5175491695067657:gapopen_sum=5.0:gtdb_class_counter=:gtdb_domain_counter=:gtdb_family_counter=:gtdb_genus_counter=:gtdb_order_counter=:gtdb_phylum_counter=:gtdb_species_counter=:heptad_counter=MCP-40H--13:lbd_counter=:length_avg=123.875:length_max=149.0:length_min=103.0:length_std=17.488261369109445:length_sum=991.0:mismatch_avg=14.0:mismatch_max=27.0:mismatch_min=4.0:mismatch_std=8.12403840463596:mismatch_sum=112.0:name=N534960:qcovhsp_avg=99.55:qcovhsp_max=100.0:qcovhsp_min=98.5:qcovhsp_std=0.6502746672423445:qcovhsp_sum=796.4:qend_avg=123.875:qend_max=151.0:qend_min=102.0:qend_std=18.247798301634717:qend_sum=991.0:qstart_avg=1.625:qstart_max=3.0:qstart_min=1.0:qstart_std=0.9161253813129043:qstart_sum=13.0:ref_name_counter=RS_GCF_018524365.1_protein.faa_NZ_JAEKFT010000008.1_50@PF00015_full_PFAM.407.605--8:scovhsp_avg=62.525000000000006:scovhsp_max=75.3:scovhsp_min=52.0:scovhsp_std=8.89907699868764:scovhsp_sum=500.20000000000005:send_avg=156.625:send_max=171.0:send_min=109.0:send_std=21.513699954082416:send_sum=1253.0:sstart_avg=33.875:sstart_max=61.0:sstart_min=1.0:sstart_std=26.20489321808865:sstart_sum=271.0],df9b0c23-be5a-471c-9983-8c2ab31e3e24_6@MCPsignal.100.184:5e-09[&&NHX:Sample=rhiztom3:Type=capture:capture_class=c__Gammaproteobacteria:capture_domain=d__Bacteria:capture_family=f__Gallionellaceae:capture_genus=g__Gallionella:capture_order=o__Burkholderiales:capture_phylum=p__Proteobacteria:capture_species=s__Gallionella acididurans:heptad=MCP-40H])0:5e-09[&&NHX:Sample_counter=rhiztom2--2||rhiztom3--12:Type_counter=capture--14:besthit_avg=88.225:besthit_max=94.5:besthit_min=77.3:besthit_std=5.744003083962563:besthit_sum=705.8:bitscore_avg=191.375:bitscore_max=223.0:bitscore_min=150.0:bitscore_std=29.10050318661665:bitscore_sum=1531.0:capture_class_counter=c__Desulfobacteria--1||c__Gammaproteobacteria--13:capture_domain_counter=d__Bacteria--14:capture_family_counter=f__Aeromonadaceae--1||f__Desulfococcaceae--1||f__Gallionellaceae--11||f__Rhodocyclaceae--1:capture_genus_counter=g__Aeromonas--1||g__Gallionella--11||g__JAABTD01--1||g__Thauera--1:capture_order_counter=o__Burkholderiales--12||o__Desulfobacterales--1||o__Enterobacterales--1:capture_phylum_counter=p__Desulfobacterota--1||p__Proteobacteria--13:capture_species_counter=s__Aeromonas eucrenophila--1||s__Gallionella acididurans--11||s__JAABTD01 sp011390065--1||s__Thauera sp002354895--1:evalue_avg=4.7255287725000926e-48:evalue_max=3.78e-47:evalue_min=7.37e-75:evalue_std=1.33641045900421e-47:evalue_sum=3.780423018000074e-47:gapopen_avg=0.625:gapopen_max=1.0:gapopen_min=0.0:gapopen_std=0.5175491695067657:gapopen_sum=5.0:gtdb_class_counter=:gtdb_domain_counter=:gtdb_family_counter=:gtdb_genus_counter=:gtdb_order_counter=:gtdb_phylum_counter=:gtdb_species_counter=:heptad_counter=MCP-40H--14:lbd_counter=:length_avg=123.875:length_max=149.0:length_min=103.0:length_std=17.488261369109445:length_sum=991.0:mismatch_avg=14.0:mismatch_max=27.0:mismatch_min=4.0:mismatch_std=8.12403840463596:mismatch_sum=112.0:name=N534962:qcovhsp_avg=99.55:qcovhsp_max=100.0:qcovhsp_min=98.5:qcovhsp_std=0.6502746672423445:qcovhsp_sum=796.4:qend_avg=123.875:qend_max=151.0:qend_min=102.0:qend_std=18.247798301634717:qend_sum=991.0:qstart_avg=1.625:qstart_max=3.0:qstart_min=1.0:qstart_std=0.9161253813129043:qstart_sum=13.0:ref_name_counter=RS_GCF_018524365.1_protein.faa_NZ_JAEKFT010000008.1_50@PF00015_full_PFAM.407.605--8:scovhsp_avg=62.525000000000006:scovhsp_max=75.3:scovhsp_min=52.0:scovhsp_std=8.89907699868764:scovhsp_sum=500.20000000000005:send_avg=156.625:send_max=171.0:send_min=109.0:send_std=21.513699954082416:send_sum=1253.0:sstart_avg=33.875:sstart_max=61.0:sstart_min=1.0:sstart_std=26.20489321808865:sstart_sum=271.0],(((((((c1d4b22c-c145-4faf-ab10-772d375ffc37_6@MCPsignal.101.205:0.0176832[&&NHX:Sample=rhiztom3:Type=capture:besthit=93.2:bitscore=172.0:capture_class=c__Gammaproteobacteria:capture_domain=d__Bacteria:capture_family=f__Gallionellaceae:capture_genus=g__Gallionella:capture_order=o__Burkholderiales:capture_phylum=p__Proteobacteria:capture_species=s__Gallionella acididurans:evalue=1.3e-55:gapopen=0.0:heptad=MCP-40H:length=103.0:mismatch=7.0:qcovhsp=99.0:qend=104.0:qstart=2.0:ref_name=RS_GCF_018524365.1_protein.faa_NZ_JAEKFT010000008.1_50@PF00015_full_PFAM.407.605:scovhsp=52.0:send=128.0:sstart=26.0],d8a4425e-901e-456c-b2e4-acf2ab617889_2@MCPsignal.382.469:5e-09[&&NHX:Sample=rhiztom3:Type=capture:capture_class=c__Gammaproteobacteria:capture_domain=d__Bacteria:capture_family=f__Gallionellaceae:capture_genus=g__Gallionella:capture_order=o__Burkholderiales:capture_phylum=p__Proteobacteria:capture_species=s__Gallionella acididurans:heptad=MCP-40H])0:1.8e-08[&&NHX:Sample_counter=rhiztom3--2:Type_counter=capture--2:besthit_avg=93.2:besthit_max=93.2:besthit_min=93.2:besthit_std=0:besthit_sum=93.2:bitscore_avg=172.0:bitscore_max=172.0:bitscore_min=172.0:bitscore_std=0:bitscore_sum=172.0:capture_class_counter=c__Gammaproteobacteria--2:capture_domain_counter=d__Bacteria--2:capture_family_counter=f__Gallionellaceae--2:capture_genus_counter=g__Gallionella--2:capture_order_counter=o__Burkholderiales--2:capture_phylum_counter=p__Proteobacteria--2:capture_species_counter=s__Gallionella acididurans--2:evalue_avg=1.3e-55:evalue_max=1.3e-55:evalue_min=1.3e-55:evalue_std=0:evalue_sum=1.3e-55:gapopen_avg=0.0:gapopen_max=0.0:gapopen_min=0.0:gapopen_std=0:gapopen_sum=0.0:gtdb_class_counter=:gtdb_domain_counter=:gtdb_family_counter=:gtdb_genus_counter=:gtdb_order_counter=:gtdb_phylum_counter=:gtdb_species_counter=:heptad_counter=MCP-40H--2:lbd_counter=:length_avg=103.0:length_max=103.0:length_min=103.0:length_std=0:length_sum=103.0:mismatch_avg=7.0:mismatch_max=7.0:mismatch_min=7.0:mismatch_std=0:mismatch_sum=7.0:name=N534965:qcovhsp_avg=99.0:qcovhsp_max=99.0:qcovhsp_min=99.0:qcovhsp_std=0:qcovhsp_sum=99.0:qend_avg=104.0:qend_max=104.0:qend_min=104.0:qend_std=0:qend_sum=104.0:qstart_avg=2.0:qstart_max=2.0:qstart_min=2.0:qstart_std=0:qstart_sum=2.0:ref_name_counter=RS_GCF_018524365.1_protein.faa_NZ_JAEKFT010000008.1_50@PF00015_full_PFAM.407.605--1:scovhsp_avg=52.0:scovhsp_max=52.0:scovhsp_min=52.0:scovhsp_std=0:scovhsp_sum=52.0:send_avg=128.0:send_max=128.0:send_min=128.0:send_std=0:send_sum=128.0:sstart_avg=26.0:sstart_max=26.0:sstart_min=26.0:sstart_std=0:sstart_sum=26.0],((0521affa-8a6f-4a9a-9a43-7265b6a593d8_6@MCPsignal.128.261:0.0323711[&&NHX:Sample=rhiztom3:Type=capture:besthit=70.5:bitscore=155.0:capture_class=c__Gammaproteobacteria:capture_domain=d__Bacteria:capture_family=f__Gallionellaceae:capture_genus=g__Gallionella:capture_order=o__Burkholderiales:capture_phylum=p__Proteobacteria:capture_species=s__Gallionella acididurans:evalue=1.95e-48:gapopen=0.0:heptad=MCP-40H:length=129.0:mismatch=38.0:qcovhsp=97.0:qend=133.0:qstart=5.0:ref_name=RS_GCF_018524365.1_protein.faa_NZ_JAEKFT010000008.1_50@PF00015_full_PFAM.407.605:scovhsp=65.2:send=171.0:sstart=43.0],c5e12bff-ac18-446a-84c5-a2874b6ce5ba_1@MCPsignal.119.224:0.0155466[&&NHX:Sample=rhiztom3:Type=capture:besthit=96.2:bitscore=185.0:capture_class=c__Gammaproteobacteria:capture_domain=d__Bacteria:capture_family=f__Gallionellaceae:capture_genus=g__Gallionella:capture_order=o__Burkholderiales:capture_phylum=p__Proteobacteria:capture_species=s__Gallionella acididurans:evalue=1.31e-60:gapopen=0.0:heptad=MCP-40H:length=104.0:mismatch=4.0:qcovhsp=99.0:qend=105.0:qstart=2.0:ref_name=RS_GCF_018524365.1_protein.faa_NZ_JAEKFT010000008.1_50@PF00015_full_PFAM.407.605:scovhsp=52.5:send=150.0:sstart=47.0])0.677:0.00860312[&&NHX:Sample_counter=rhiztom3--2:Type_counter=capture--2:besthit_avg=83.35:besthit_max=96.2:besthit_min=70.5:besthit_std=18.172644276494275:besthit_sum=166.7:bitscore_avg=170.0:bitscore_max=185.0:bitscore_min=155.0:bitscore_std=21.213203435596427:bitscore_sum=340.0:capture_class_counter=c__Gammaproteobacteria--2:capture_domain_counter=d__Bacteria--2:capture_family_counter=f__Gallionellaceae--2:capture_genus_counter=g__Gallionella--2:capture_order_counter=o__Burkholderiales--2:capture_phylum_counter=p__Proteobacteria--2:capture_species_counter=s__Gallionella acididurans--2:evalue_avg=9.75000000000655e-49:evalue_max=1.95e-48:evalue_min=1.31e-60:evalue_std=1.3788582233128416e-48:evalue_sum=1.95000000000131e-48:gapopen_avg=0.0:gapopen_max=0.0:gapopen_min=0.0:gapopen_std=0.0:gapopen_sum=0.0:gtdb_class_counter=:gtdb_domain_counter=:gtdb_family_counter=:gtdb_genus_counter=:gtdb_order_counter=:gtdb_phylum_counter=:gtdb_species_counter=:heptad_counter=MCP-40H--2:lbd_counter=:length_avg=116.5:length_max=129.0:length_min=104.0:length_std=17.67766952966369:length_sum=233.0:mismatch_avg=21.0:mismatch_max=38.0:mismatch_min=4.0:mismatch_std=24.041630560342615:mismatch_sum=42.0:name=N534968:qcovhsp_avg=98.0:qcovhsp_max=99.0:qcovhsp_min=97.0:qcovhsp_std=1.4142135623730951:qcovhsp_sum=196.0:qend_avg=119.0:qend_max=133.0:qend_min=105.0:qend_std=19.79898987322333:qend_sum=238.0:qstart_avg=3.5:qstart_max=5.0:qstart_min=2.0:qstart_std=2.1213203435596424:qstart_sum=7.0:ref_name_counter=RS_GCF_018524365.1_protein.faa_NZ_JAEKFT010000008.1_50@PF00015_full_PFAM.407.605--2:scovhsp_avg=58.85:scovhsp_max=65.2:scovhsp_min=52.5:scovhsp_std=8.980256121069155:scovhsp_sum=117.7:send_avg=160.5:send_max=171.0:send_min=150.0:send_std=14.849242404917497:send_sum=321.0:sstart_avg=45.0:sstart_max=47.0:sstart_min=43.0:sstart_std=2.8284271247461903:sstart_sum=90.0],(50226ce2-7a4f-4c19-bc36-f5fa30cf4083_6@MCPsignal.296.360:5e-09[&&NHX:Sample=rhiztom3:Type=capture:capture_class=c__Gammaproteobacteria:capture_domain=d__Bacteria:capture_family=f__Rhodocyclaceae:capture_genus=g__Thauera:capture_order=o__Burkholderiales:capture_phylum=p__Proteobacteria:capture_species=s__Thauera sp002354895:heptad=MCP-40H],(93e532b7-e119-44f0-8e99-2e7aff241196_3@MCPsignal.18.125:5e-09[&&NHX:Sample=rhiztom3:Type=capture:besthit=95.1:bitscore=179.0:capture_class=c__Gammaproteobacteria:capture_domain=d__Bacteria:capture_family=f__Gallionellaceae:capture_genus=g__Gallionella:capture_order=o__Burkholderiales:capture_phylum=p__Proteobacteria:capture_species=s__Gallionella acididurans:evalue=1.9e-58:gapopen=0.0:heptad=MCP-40H:length=103.0:mismatch=5.0:qcovhsp=96.3:qend=107.0:qstart=5.0:ref_name=RS_GCF_018524365.1_protein.faa_NZ_JAEKFT010000008.1_50@PF00015_full_PFAM.407.605:scovhsp=52.0:send=145.0:sstart=43.0],(2aec4f50-0b72-4443-99b6-76194efd4426_4@MCPsignal.22.128:0.00882546[&&NHX:Sample=rhiztom3:Type=capture:besthit=94.2:bitscore=179.0:capture_class=c__Gammaproteobacteria:capture_domain=d__Bacteria:capture_family=f__Gallionellaceae:capture_genus=g__Gallionella:capture_order=o__Burkholderiales:capture_phylum=p__Proteobacteria:capture_species=s__Gallionella acididurans:evalue=3.68e-58:gapopen=0.0:heptad=MCP-40H:length=104.0:mismatch=6.0:qcovhsp=98.1:qend=106.0:qstart=3.0:ref_name=RS_GCF_018524365.1_protein.faa_NZ_JAEKFT010000008.1_50@PF00015_full_PFAM.407.605:scovhsp=52.5:send=146.0:sstart=43.0],(990fec03-3f02-466b-86b4-8bdc28d2c954_2@MCPsignal.52.160:5e-09[&&NHX:Sample=rhiztom3:Type=capture:besthit=96.2:bitscore=191.0:capture_class=c__Gammaproteobacteria:capture_domain=d__Bacteria:capture_family=f__Gallionellaceae:capture_genus=g__Gallionella:capture_order=o__Burkholderiales:capture_phylum=p__Proteobacteria:capture_species=s__Gallionella acididurans:evalue=5.46e-63:gapopen=0.0:heptad=MCP-40H:length=106.0:mismatch=4.0:qcovhsp=98.1:qend=106.0:qstart=1.0:ref_name=RS_GCF_018524365.1_protein.faa_NZ_JAEKFT010000008.1_50@PF00015_full_PFAM.407.605:scovhsp=53.5:send=156.0:sstart=51.0],a6776880-0e66-4aa8-b352-1af36404b650_4@MCPsignal.22.126:0.0202989[&&NHX:Sample=rhiztom3:Type=capture:besthit=96.0:bitscore=181.0:capture_class=c__Gammaproteobacteria:capture_domain=d__Bacteria:capture_family=f__Gallionellaceae:capture_genus=g__Gallionella:capture_order=o__Burkholderiales:capture_phylum=p__Proteobacteria:capture_species=s__Gallionella acididurans:evalue=2.93e-59:gapopen=0.0:heptad=MCP-40H:length=101.0:mismatch=4.0:qcovhsp=97.1:qend=104.0:qstart=4.0:ref_name=RS_GCF_018524365.1_protein.faa_NZ_JAEKFT010000008.1_50@PF00015_full_PFAM.407.605:scovhsp=51.0:send=149.0:sstart=49.0])0.809:0.0291071[&&NHX:Sample_counter=rhiztom3--2:Type_counter=capture--2:besthit_avg=96.1:besthit_max=96.2:besthit_min=96.0:besthit_std=0.14142135623731153:besthit_sum=192.2:bitscore_avg=186.0:bitscore_max=191.0:bitscore_min=181.0:bitscore_std=7.0710678118654755:bitscore_sum=372.0:capture_class_counter=c__Gammaproteobacteria--2:capture_domain_counter=d__Bacteria--2:capture_family_counter=f__Gallionellaceae--2:capture_genus_counter=g__Gallionella--2:capture_order_counter=o__Burkholderiales--2:capture_phylum_counter=p__Proteobacteria--2:capture_species_counter=s__Gallionella acididurans--2:evalue_avg=1.465273e-59:evalue_max=2.93e-59:evalue_min=5.46e-63:evalue_std=2.0714367885740565e-59:evalue_sum=2.930546e-59:gapopen_avg=0.0:gapopen_max=0.0:gapopen_min=0.0:gapopen_std=0.0:gapopen_sum=0.0:gtdb_class_counter=:gtdb_domain_counter=:gtdb_family_counter=:gtdb_genus_counter=:gtdb_order_counter=:gtdb_phylum_counter=:gtdb_species_counter=:heptad_counter=MCP-40H--2:lbd_counter=:length_avg=103.5:length_max=106.0:length_min=101.0:length_std=3.5355339059327378:length_sum=207.0:mismatch_avg=4.0:mismatch_max=4.0:mismatch_min=4.0:mismatch_std=0.0:mismatch_sum=8.0:name=N534974:qcovhsp_avg=97.6:qcovhsp_max=98.1:qcovhsp_min=97.1:qcovhsp_std=0.7071067811865476:qcovhsp_sum=195.2:qend_avg=105.0:qend_max=106.0:qend_min=104.0:qend_std=1.4142135623730951:qend_sum=210.0:qstart_avg=2.5:qstart_max=4.0:qstart_min=1.0:qstart_std=2.1213203435596424:qstart_sum=5.0:ref_name_counter=RS_GCF_018524365.1_protein.faa_NZ_JAEKFT010000008.1_50@PF00015_full_PFAM.407.605--2:scovhsp_avg=52.25:scovhsp_max=53.5:scovhsp_min=51.0:scovhsp_std=1.7677669529663689:scovhsp_sum=104.5:send_avg=152.5:send_max=156.0:send_min=149.0:send_std=4.949747468305833:send_sum=305.0:sstart_avg=50.0:sstart_max=51.0:sstart_min=49.0:sstart_std=1.4142135623730951:sstart_sum=100.0])0:5e-09[&&NHX:Sample_counter=rhiztom3--3:Type_counter=capture--3:besthit_avg=95.46666666666665:besthit_max=96.2:besthit_min=94.2:besthit_std=1.1015141094572196:besthit_sum=286.4:bitscore_avg=183.66666666666666:bitscore_max=191.0:bitscore_min=179.0:bitscore_std=6.429100507328636:bitscore_sum=551.0:capture_class_counter=c__Gammaproteobacteria--3:capture_domain_counter=d__Bacteria--3:capture_family_counter=f__Gallionellaceae--3:capture_genus_counter=g__Gallionella--3:capture_order_counter=o__Burkholderiales--3:capture_phylum_counter=p__Proteobacteria--3:capture_species_counter=s__Gallionella acididurans--3:evalue_avg=1.3243515333333333e-58:evalue_max=3.68e-58:evalue_min=5.46e-63:evalue_std=2.045302917840546e-58:evalue_sum=3.9730546e-58:gapopen_avg=0.0:gapopen_max=0.0:gapopen_min=0.0:gapopen_std=0.0:gapopen_sum=0.0:gtdb_class_counter=:gtdb_domain_counter=:gtdb_family_counter=:gtdb_genus_counter=:gtdb_order_counter=:gtdb_phylum_counter=:gtdb_species_counter=:heptad_counter=MCP-40H--3:lbd_counter=:length_avg=103.66666666666667:length_max=106.0:length_min=101.0:length_std=2.5166114784235836:length_sum=311.0:mismatch_avg=4.666666666666667:mismatch_max=6.0:mismatch_min=4.0:mismatch_std=1.1547005383792517:mismatch_sum=14.0:name=N534975:qcovhsp_avg=97.76666666666665:qcovhsp_max=98.1:qcovhsp_min=97.1:qcovhsp_std=0.5773502691896258:qcovhsp_sum=293.29999999999995:qend_avg=105.33333333333333:qend_max=106.0:qend_min=104.0:qend_std=1.1547005383792517:qend_sum=316.0:qstart_avg=2.6666666666666665:qstart_max=4.0:qstart_min=1.0:qstart_std=1.5275252316519465:qstart_sum=8.0:ref_name_counter=RS_GCF_018524365.1_protein.faa_NZ_JAEKFT010000008.1_50@PF00015_full_PFAM.407.605--3:scovhsp_avg=52.333333333333336:scovhsp_max=53.5:scovhsp_min=51.0:scovhsp_std=1.2583057392117918:scovhsp_sum=157.0:send_avg=150.33333333333334:send_max=156.0:send_min=146.0:send_std=5.131601439446884:send_sum=451.0:sstart_avg=47.666666666666664:sstart_max=51.0:sstart_min=43.0:sstart_std=4.163331998932266:sstart_sum=143.0])0.703:1.8e-08[&&NHX:Sample_counter=rhiztom3--4:Type_counter=capture--4:besthit_avg=95.375:besthit_max=96.2:besthit_min=94.2:besthit_std=0.9178779875342912:besthit_sum=381.5:bitscore_avg=182.5:bitscore_max=191.0:bitscore_min=179.0:bitscore_std=5.744562646538029:bitscore_sum=730.0:capture_class_counter=c__Gammaproteobacteria--4:capture_domain_counter=d__Bacteria--4:capture_family_counter=f__Gallionellaceae--4:capture_genus_counter=g__Gallionella--4:capture_order_counter=o__Burkholderiales--4:capture_phylum_counter=p__Proteobacteria--4:capture_species_counter=s__Gallionella acididurans--4:evalue_avg=1.46826365e-58:evalue_max=3.68e-58:evalue_min=5.46e-63:evalue_std=1.6946048132564584e-58:evalue_sum=5.8730546e-58:gapopen_avg=0.0:gapopen_max=0.0:gapopen_min=0.0:gapopen_std=0.0:gapopen_sum=0.0:gtdb_class_counter=:gtdb_domain_counter=:gtdb_family_counter=:gtdb_genus_counter=:gtdb_order_counter=:gtdb_phylum_counter=:gtdb_species_counter=:heptad_counter=MCP-40H--4:lbd_counter=:length_avg=103.5:length_max=106.0:length_min=101.0:length_std=2.0816659994661326:length_sum=414.0:mismatch_avg=4.75:mismatch_max=6.0:mismatch_min=4.0:mismatch_std=0.9574271077563381:mismatch_sum=19.0:name=N534976:qcovhsp_avg=97.4:qcovhsp_max=98.1:qcovhsp_min=96.3:qcovhsp_std=0.8717797887081336:qcovhsp_sum=389.6:qend_avg=105.75:qend_max=107.0:qend_min=104.0:qend_std=1.2583057392117916:qend_sum=423.0:qstart_avg=3.25:qstart_max=5.0:qstart_min=1.0:qstart_std=1.707825127659933:qstart_sum=13.0:ref_name_counter=RS_GCF_018524365.1_protein.faa_NZ_JAEKFT010000008.1_50@PF00015_full_PFAM.407.605--4:scovhsp_avg=52.25:scovhsp_max=53.5:scovhsp_min=51.0:scovhsp_std=1.0408329997330663:scovhsp_sum=209.0:send_avg=149.0:send_max=156.0:send_min=145.0:send_std=4.96655480858378:send_sum=596.0:sstart_avg=46.5:sstart_max=51.0:sstart_min=43.0:sstart_std=4.123105625617661:sstart_sum=186.0])0.064:0.0197871[&&NHX:Sample_counter=rhiztom3--5:Type_counter=capture--5:besthit_avg=95.37499999999999:besthit_max=96.2:besthit_min=94.2:besthit_std=0.9178779875342912:besthit_sum=381.49999999999994:bitscore_avg=182.5:bitscore_max=191.0:bitscore_min=179.0:bitscore_std=5.744562646538029:bitscore_sum=730.0:capture_class_counter=c__Gammaproteobacteria--5:capture_domain_counter=d__Bacteria--5:capture_family_counter=f__Gallionellaceae--4||f__Rhodocyclaceae--1:capture_genus_counter=g__Gallionella--4||g__Thauera--1:capture_order_counter=o__Burkholderiales--5:capture_phylum_counter=p__Proteobacteria--5:capture_species_counter=s__Gallionella acididurans--4||s__Thauera sp002354895--1:evalue_avg=1.46826365e-58:evalue_max=3.68e-58:evalue_min=5.46e-63:evalue_std=1.6946048132564584e-58:evalue_sum=5.8730546e-58:gapopen_avg=0.0:gapopen_max=0.0:gapopen_min=0.0:gapopen_std=0.0:gapopen_sum=0.0:gtdb_class_counter=:gtdb_domain_counter=:gtdb_family_counter=:gtdb_genus_counter=:gtdb_order_counter=:gtdb_phylum_counter=:gtdb_species_counter=:heptad_counter=MCP-40H--5:lbd_counter=:length_avg=103.5:length_max=106.0:length_min=101.0:length_std=2.0816659994661326:length_sum=414.0:mismatch_avg=4.75:mismatch_max=6.0:mismatch_min=4.0:mismatch_std=0.9574271077563381:mismatch_sum=19.0:name=N534977:qcovhsp_avg=97.4:qcovhsp_max=98.1:qcovhsp_min=96.3:qcovhsp_std=0.8717797887081336:qcovhsp_sum=389.6:qend_avg=105.75:qend_max=107.0:qend_min=104.0:qend_std=1.2583057392117916:qend_sum=423.0:qstart_avg=3.25:qstart_max=5.0:qstart_min=1.0:qstart_std=1.707825127659933:qstart_sum=13.0:ref_name_counter=RS_GCF_018524365.1_protein.faa_NZ_JAEKFT010000008.1_50@PF00015_full_PFAM.407.605--4:scovhsp_avg=52.25:scovhsp_max=53.5:scovhsp_min=51.0:scovhsp_std=1.0408329997330663:scovhsp_sum=209.0:send_avg=149.0:send_max=156.0:send_min=145.0:send_std=4.96655480858378:send_sum=596.0:sstart_avg=46.5:sstart_max=51.0:sstart_min=43.0:sstart_std=4.123105625617661:sstart_sum=186.0])0.774:0.0104375[&&NHX:Sample_counter=rhiztom3--7:Type_counter=capture--7:besthit_avg=91.36666666666667:besthit_max=96.2:besthit_min=70.5:besthit_std=10.252544399643762:besthit_sum=548.2:bitscore_avg=178.33333333333334:bitscore_max=191.0:bitscore_min=155.0:bitscore_std=12.307179476495282:bitscore_sum=1070.0:capture_class_counter=c__Gammaproteobacteria--7:capture_domain_counter=d__Bacteria--7:capture_family_counter=f__Gallionellaceae--6||f__Rhodocyclaceae--1:capture_genus_counter=g__Gallionella--6||g__Thauera--1:capture_order_counter=o__Burkholderiales--7:capture_phylum_counter=p__Proteobacteria--7:capture_species_counter=s__Gallionella acididurans--6||s__Thauera sp002354895--1:evalue_avg=3.250000000981026e-49:evalue_max=1.95e-48:evalue_min=5.46e-63:evalue_std=7.960841663564727e-49:evalue_sum=1.9500000005886156e-48:gapopen_avg=0.0:gapopen_max=0.0:gapopen_min=0.0:gapopen_std=0.0:gapopen_sum=0.0:gtdb_class_counter=:gtdb_domain_counter=:gtdb_family_counter=:gtdb_genus_counter=:gtdb_order_counter=:gtdb_phylum_counter=:gtdb_species_counter=:heptad_counter=MCP-40H--7:lbd_counter=:length_avg=107.83333333333333:length_max=129.0:length_min=101.0:length_std=10.496030995889193:length_sum=647.0:mismatch_avg=10.166666666666666:mismatch_max=38.0:mismatch_min=4.0:mismatch_std=13.658940905746196:mismatch_sum=61.0:name=N534978:qcovhsp_avg=97.60000000000001:qcovhsp_max=99.0:qcovhsp_min=96.3:qcovhsp_std=0.9757048734120376:qcovhsp_sum=585.6:qend_avg=110.16666666666667:qend_max=133.0:qend_min=104.0:qend_std=11.232393630329497:qend_sum=661.0:qstart_avg=3.3333333333333335:qstart_max=5.0:qstart_min=1.0:qstart_std=1.632993161855452:qstart_sum=20.0:ref_name_counter=RS_GCF_018524365.1_protein.faa_NZ_JAEKFT010000008.1_50@PF00015_full_PFAM.407.605--6:scovhsp_avg=54.449999999999996:scovhsp_max=65.2:scovhsp_min=51.0:scovhsp_std=5.328695900499485:scovhsp_sum=326.7:send_avg=152.83333333333334:send_max=171.0:send_min=145.0:send_std=9.703951085339758:send_sum=917.0:sstart_avg=46.0:sstart_max=51.0:sstart_min=43.0:sstart_std=3.521363372331802:sstart_sum=276.0])0:5e-09[&&NHX:Sample_counter=rhiztom3--9:Type_counter=capture--9:besthit_avg=91.62857142857142:besthit_max=96.2:besthit_min=70.5:besthit_std=9.384866236964397:besthit_sum=641.4:bitscore_avg=177.42857142857142:bitscore_max=191.0:bitscore_min=155.0:bitscore_std=11.487052753094718:bitscore_sum=1242.0:capture_class_counter=c__Gammaproteobacteria--9:capture_domain_counter=d__Bacteria--9:capture_family_counter=f__Gallionellaceae--8||f__Rhodocyclaceae--1:capture_genus_counter=g__Gallionella--8||g__Thauera--1:capture_order_counter=o__Burkholderiales--9:capture_phylum_counter=p__Proteobacteria--9:capture_species_counter=s__Gallionella acididurans--8||s__Thauera sp002354895--1:evalue_avg=2.785714472269451e-49:evalue_max=1.95e-48:evalue_min=5.46e-63:evalue_std=7.370307141416852e-49:evalue_sum=1.9500001305886157e-48:gapopen_avg=0.0:gapopen_max=0.0:gapopen_min=0.0:gapopen_std=0.0:gapopen_sum=0.0:gtdb_class_counter=:gtdb_domain_counter=:gtdb_family_counter=:gtdb_genus_counter=:gtdb_order_counter=:gtdb_phylum_counter=:gtdb_species_counter=:heptad_counter=MCP-40H--9:lbd_counter=:length_avg=107.14285714285714:length_max=129.0:length_min=101.0:length_std=9.75412000863518:length_sum=750.0:mismatch_avg=9.714285714285714:mismatch_max=38.0:mismatch_min=4.0:mismatch_std=12.52616309588702:mismatch_sum=68.0:name=N534979:qcovhsp_avg=97.79999999999998:qcovhsp_max=99.0:qcovhsp_min=96.3:qcovhsp_std=1.0360180178613376:qcovhsp_sum=684.5999999999999:qend_avg=109.28571428571429:qend_max=133.0:qend_min=104.0:qend_std=10.515294982615968:qend_sum=765.0:qstart_avg=3.142857142857143:qstart_max=5.0:qstart_min=1.0:qstart_std=1.5735915849388862:qstart_sum=22.0:ref_name_counter=RS_GCF_018524365.1_protein.faa_NZ_JAEKFT010000008.1_50@PF00015_full_PFAM.407.605--7:scovhsp_avg=54.1:scovhsp_max=65.2:scovhsp_min=51.0:scovhsp_std=4.95176736125598:scovhsp_sum=378.7:send_avg=149.28571428571428:send_max=171.0:send_min=128.0:send_std=12.906255404703122:send_sum=1045.0:sstart_avg=43.142857142857146:sstart_max=51.0:sstart_min=26.0:sstart_std=8.21438923330216:sstart_sum=302.0],48ad5258-1dcb-41e4-882e-a5757e86edcd_6@MCPsignal.275.355:5e-09[&&NHX:Sample=rhiztom3:Type=capture:capture_class=c__Gammaproteobacteria:capture_domain=d__Bacteria:capture_family=f__Gallionellaceae:capture_genus=g__Gallionella:capture_order=o__Burkholderiales:capture_phylum=p__Proteobacteria:capture_species=s__Gallionella acididurans:heptad=MCP-24H])0.462:5e-09[&&NHX:Sample_counter=rhiztom3--10:Type_counter=capture--10:besthit_avg=91.62857142857142:besthit_max=96.2:besthit_min=70.5:besthit_std=9.384866236964397:besthit_sum=641.4:bitscore_avg=177.42857142857142:bitscore_max=191.0:bitscore_min=155.0:bitscore_std=11.487052753094718:bitscore_sum=1242.0:capture_class_counter=c__Gammaproteobacteria--10:capture_domain_counter=d__Bacteria--10:capture_family_counter=f__Gallionellaceae--9||f__Rhodocyclaceae--1:capture_genus_counter=g__Gallionella--9||g__Thauera--1:capture_order_counter=o__Burkholderiales--10:capture_phylum_counter=p__Proteobacteria--10:capture_species_counter=s__Gallionella acididurans--9||s__Thauera sp002354895--1:evalue_avg=2.785714472269451e-49:evalue_max=1.95e-48:evalue_min=5.46e-63:evalue_std=7.370307141416852e-49:evalue_sum=1.9500001305886157e-48:gapopen_avg=0.0:gapopen_max=0.0:gapopen_min=0.0:gapopen_std=0.0:gapopen_sum=0.0:gtdb_class_counter=:gtdb_domain_counter=:gtdb_family_counter=:gtdb_genus_counter=:gtdb_order_counter=:gtdb_phylum_counter=:gtdb_species_counter=:heptad_counter=MCP-24H--1||MCP-40H--9:lbd_counter=:length_avg=107.14285714285714:length_max=129.0:length_min=101.0:length_std=9.75412000863518:length_sum=750.0:mismatch_avg=9.714285714285714:mismatch_max=38.0:mismatch_min=4.0:mismatch_std=12.52616309588702:mismatch_sum=68.0:name=N534981:qcovhsp_avg=97.79999999999998:qcovhsp_max=99.0:qcovhsp_min=96.3:qcovhsp_std=1.0360180178613376:qcovhsp_sum=684.5999999999999:qend_avg=109.28571428571429:qend_max=133.0:qend_min=104.0:qend_std=10.515294982615968:qend_sum=765.0:qstart_avg=3.142857142857143:qstart_max=5.0:qstart_min=1.0:qstart_std=1.5735915849388862:qstart_sum=22.0:ref_name_counter=RS_GCF_018524365.1_protein.faa_NZ_JAEKFT010000008.1_50@PF00015_full_PFAM.407.605--7:scovhsp_avg=54.1:scovhsp_max=65.2:scovhsp_min=51.0:scovhsp_std=4.95176736125598:scovhsp_sum=378.7:send_avg=149.28571428571428:send_max=171.0:send_min=128.0:send_std=12.906255404703122:send_sum=1045.0:sstart_avg=43.142857142857146:sstart_max=51.0:sstart_min=26.0:sstart_std=8.21438923330216:sstart_sum=302.0],5b76c415-7d59-413e-9c64-2797da49ff6f_5@MCPsignal.175.268:5e-09[&&NHX:Sample=rhiztom3:Type=capture:capture_class=c__Gammaproteobacteria:capture_domain=d__Bacteria:capture_family=f__Gallionellaceae:capture_genus=g__Gallionella:capture_order=o__Burkholderiales:capture_phylum=p__Proteobacteria:capture_species=s__Gallionella acididurans:heptad=MCP-40H])0.857:5e-09[&&NHX:Sample_counter=rhiztom3--11:Type_counter=capture--11:besthit_avg=91.62857142857142:besthit_max=96.2:besthit_min=70.5:besthit_std=9.384866236964397:besthit_sum=641.4:bitscore_avg=177.42857142857142:bitscore_max=191.0:bitscore_min=155.0:bitscore_std=11.487052753094718:bitscore_sum=1242.0:capture_class_counter=c__Gammaproteobacteria--11:capture_domain_counter=d__Bacteria--11:capture_family_counter=f__Gallionellaceae--10||f__Rhodocyclaceae--1:capture_genus_counter=g__Gallionella--10||g__Thauera--1:capture_order_counter=o__Burkholderiales--11:capture_phylum_counter=p__Proteobacteria--11:capture_species_counter=s__Gallionella acididurans--10||s__Thauera sp002354895--1:evalue_avg=2.785714472269451e-49:evalue_max=1.95e-48:evalue_min=5.46e-63:evalue_std=7.370307141416852e-49:evalue_sum=1.9500001305886157e-48:gapopen_avg=0.0:gapopen_max=0.0:gapopen_min=0.0:gapopen_std=0.0:gapopen_sum=0.0:gtdb_class_counter=:gtdb_domain_counter=:gtdb_family_counter=:gtdb_genus_counter=:gtdb_order_counter=:gtdb_phylum_counter=:gtdb_species_counter=:heptad_counter=MCP-24H--1||MCP-40H--10:lbd_counter=:length_avg=107.14285714285714:length_max=129.0:length_min=101.0:length_std=9.75412000863518:length_sum=750.0:mismatch_avg=9.714285714285714:mismatch_max=38.0:mismatch_min=4.0:mismatch_std=12.52616309588702:mismatch_sum=68.0:name=N534983:qcovhsp_avg=97.79999999999998:qcovhsp_max=99.0:qcovhsp_min=96.3:qcovhsp_std=1.0360180178613376:qcovhsp_sum=684.5999999999999:qend_avg=109.28571428571429:qend_max=133.0:qend_min=104.0:qend_std=10.515294982615968:qend_sum=765.0:qstart_avg=3.142857142857143:qstart_max=5.0:qstart_min=1.0:qstart_std=1.5735915849388862:qstart_sum=22.0:ref_name_counter=RS_GCF_018524365.1_protein.faa_NZ_JAEKFT010000008.1_50@PF00015_full_PFAM.407.605--7:scovhsp_avg=54.1:scovhsp_max=65.2:scovhsp_min=51.0:scovhsp_std=4.95176736125598:scovhsp_sum=378.7:send_avg=149.28571428571428:send_max=171.0:send_min=128.0:send_std=12.906255404703122:send_sum=1045.0:sstart_avg=43.142857142857146:sstart_max=51.0:sstart_min=26.0:sstart_std=8.21438923330216:sstart_sum=302.0],e93dd77e-083d-407b-997d-e320de26a8c2_6@MCPsignal.36.153:0.00761071[&&NHX:Sample=rhiztom3:Type=capture:besthit=94.8:bitscore=203.0:capture_class=c__Gammaproteobacteria:capture_domain=d__Bacteria:capture_family=f__Gallionellaceae:capture_genus=g__Gallionella:capture_order=o__Burkholderiales:capture_phylum=p__Proteobacteria:capture_species=s__Gallionella acididurans:evalue=1.07e-67:gapopen=0.0:heptad=MCP-40H:length=116.0:mismatch=6.0:qcovhsp=99.1:qend=117.0:qstart=2.0:ref_name=RS_GCF_018524365.1_protein.faa_NZ_JAEKFT010000008.1_50@PF00015_full_PFAM.407.605:scovhsp=58.6:send=156.0:sstart=41.0])0:5e-09[&&NHX:Sample_counter=rhiztom3--12:Type_counter=capture--12:besthit_avg=92.025:besthit_max=96.2:besthit_min=70.5:besthit_std=8.760748500311733:besthit_sum=736.2:bitscore_avg=180.625:bitscore_max=203.0:bitscore_min=155.0:bitscore_std=13.958484363077737:bitscore_sum=1445.0:capture_class_counter=c__Gammaproteobacteria--12:capture_domain_counter=d__Bacteria--12:capture_family_counter=f__Gallionellaceae--11||f__Rhodocyclaceae--1:capture_genus_counter=g__Gallionella--11||g__Thauera--1:capture_order_counter=o__Burkholderiales--12:capture_phylum_counter=p__Proteobacteria--12:capture_species_counter=s__Gallionella acididurans--11||s__Thauera sp002354895--1:evalue_avg=2.4375001632357696e-49:evalue_max=1.95e-48:evalue_min=1.07e-67:evalue_std=6.894291050611644e-49:evalue_sum=1.9500001305886157e-48:gapopen_avg=0.0:gapopen_max=0.0:gapopen_min=0.0:gapopen_std=0.0:gapopen_sum=0.0:gtdb_class_counter=:gtdb_domain_counter=:gtdb_family_counter=:gtdb_genus_counter=:gtdb_order_counter=:gtdb_phylum_counter=:gtdb_species_counter=:heptad_counter=MCP-24H--1||MCP-40H--11:lbd_counter=:length_avg=108.25:length_max=129.0:length_min=101.0:length_std=9.558093055476226:length_sum=866.0:mismatch_avg=9.25:mismatch_max=38.0:mismatch_min=4.0:mismatch_std=11.67108759774708:mismatch_sum=74.0:name=N534985:qcovhsp_avg=97.9625:qcovhsp_max=99.1:qcovhsp_min=96.3:qcovhsp_std=1.0636023693091325:qcovhsp_sum=783.7:qend_avg=110.25:qend_max=133.0:qend_min=104.0:qend_std=10.110108096073242:qend_sum=882.0:qstart_avg=3.0:qstart_max=5.0:qstart_min=1.0:qstart_std=1.5118578920369088:qstart_sum=24.0:ref_name_counter=RS_GCF_018524365.1_protein.faa_NZ_JAEKFT010000008.1_50@PF00015_full_PFAM.407.605--8:scovhsp_avg=54.662499999999994:scovhsp_max=65.2:scovhsp_min=51.0:scovhsp_std=4.852668632530236:scovhsp_sum=437.29999999999995:send_avg=150.125:send_max=171.0:send_min=128.0:send_std=12.182393618895848:send_sum=1201.0:sstart_avg=42.875:sstart_max=51.0:sstart_min=26.0:sstart_std=7.642690251849428:sstart_sum=343.0],9e651883-34ac-4a2e-9622-024e6d5c28b8_6@MCPsignal.157.249:5e-09[&&NHX:Sample=rhiztom3:Type=capture:capture_class=c__Gammaproteobacteria:capture_domain=d__Bacteria:capture_family=f__Aeromonadaceae:capture_genus=g__Aeromonas:capture_order=o__Enterobacterales:capture_phylum=p__Proteobacteria:capture_species=s__Aeromonas eucrenophila:heptad=MCP-40H])0:5e-09[&&NHX:Sample_counter=rhiztom3--13:Type_counter=capture--13:besthit_avg=92.025:besthit_max=96.2:besthit_min=70.5:besthit_std=8.760748500311733:besthit_sum=736.2:bitscore_avg=180.625:bitscore_max=203.0:bitscore_min=155.0:bitscore_std=13.958484363077737:bitscore_sum=1445.0:capture_class_counter=c__Gammaproteobacteria--13:capture_domain_counter=d__Bacteria--13:capture_family_counter=f__Aeromonadaceae--1||f__Gallionellaceae--11||f__Rhodocyclaceae--1:capture_genus_counter=g__Aeromonas--1||g__Gallionella--11||g__Thauera--1:capture_order_counter=o__Burkholderiales--12||o__Enterobacterales--1:capture_phylum_counter=p__Proteobacteria--13:capture_species_counter=s__Aeromonas eucrenophila--1||s__Gallionella acididurans--11||s__Thauera sp002354895--1:evalue_avg=2.4375001632357696e-49:evalue_max=1.95e-48:evalue_min=1.07e-67:evalue_std=6.894291050611644e-49:evalue_sum=1.9500001305886157e-48:gapopen_avg=0.0:gapopen_max=0.0:gapopen_min=0.0:gapopen_std=0.0:gapopen_sum=0.0:gtdb_class_counter=:gtdb_domain_counter=:gtdb_family_counter=:gtdb_genus_counter=:gtdb_order_counter=:gtdb_phylum_counter=:gtdb_species_counter=:heptad_counter=MCP-24H--1||MCP-40H--12:lbd_counter=:length_avg=108.25:length_max=129.0:length_min=101.0:length_std=9.558093055476226:length_sum=866.0:mismatch_avg=9.25:mismatch_max=38.0:mismatch_min=4.0:mismatch_std=11.67108759774708:mismatch_sum=74.0:name=N534987:qcovhsp_avg=97.9625:qcovhsp_max=99.1:qcovhsp_min=96.3:qcovhsp_std=1.0636023693091325:qcovhsp_sum=783.7:qend_avg=110.25:qend_max=133.0:qend_min=104.0:qend_std=10.110108096073242:qend_sum=882.0:qstart_avg=3.0:qstart_max=5.0:qstart_min=1.0:qstart_std=1.5118578920369088:qstart_sum=24.0:ref_name_counter=RS_GCF_018524365.1_protein.faa_NZ_JAEKFT010000008.1_50@PF00015_full_PFAM.407.605--8:scovhsp_avg=54.662499999999994:scovhsp_max=65.2:scovhsp_min=51.0:scovhsp_std=4.852668632530236:scovhsp_sum=437.29999999999995:send_avg=150.125:send_max=171.0:send_min=128.0:send_std=12.182393618895848:send_sum=1201.0:sstart_avg=42.875:sstart_max=51.0:sstart_min=26.0:sstart_std=7.642690251849428:sstart_sum=343.0],2d86328d-a8bf-47f7-9de2-1239918ebe3e_6@MCPsignal.115.228:5e-09[&&NHX:Sample=rhiztom3:Type=capture:besthit=97.3:bitscore=198.0:capture_class=c__Gammaproteobacteria:capture_domain=d__Bacteria:capture_family=f__Aeromonadaceae:capture_genus=g__Aeromonas:capture_order=o__Enterobacterales:capture_phylum=p__Proteobacteria:capture_species=s__Aeromonas eucrenophila:evalue=1.23e-65:gapopen=1.0:heptad=MCP-40H:length=113.0:mismatch=2.0:qcovhsp=100.0:qend=113.0:qstart=1.0:ref_name=RS_GCF_018524365.1_protein.faa_NZ_JAEKFT010000008.1_50@PF00015_full_PFAM.407.605:scovhsp=56.6:send=171.0:sstart=60.0])0:6e-09[&&NHX:Sample_counter=rhiztom3--14:Type_counter=capture--14:besthit_avg=92.61111111111111:besthit_max=97.3:besthit_min=70.5:besthit_std=8.381444452545821:besthit_sum=833.5:bitscore_avg=182.55555555555554:bitscore_max=203.0:bitscore_min=155.0:bitscore_std=14.283829240710553:bitscore_sum=1643.0:capture_class_counter=c__Gammaproteobacteria--14:capture_domain_counter=d__Bacteria--14:capture_family_counter=f__Aeromonadaceae--2||f__Gallionellaceae--11||f__Rhodocyclaceae--1:capture_genus_counter=g__Aeromonas--2||g__Gallionella--11||g__Thauera--1:capture_order_counter=o__Burkholderiales--12||o__Enterobacterales--2:capture_phylum_counter=p__Proteobacteria--14:capture_species_counter=s__Aeromonas eucrenophila--2||s__Gallionella acididurans--11||s__Thauera sp002354895--1:evalue_avg=2.1666668117651286e-49:evalue_max=1.95e-48:evalue_min=1.07e-67:evalue_std=6.499999945588092e-49:evalue_sum=1.9500001305886157e-48:gapopen_avg=0.1111111111111111:gapopen_max=1.0:gapopen_min=0.0:gapopen_std=0.3333333333333333:gapopen_sum=1.0:gtdb_class_counter=:gtdb_domain_counter=:gtdb_family_counter=:gtdb_genus_counter=:gtdb_order_counter=:gtdb_phylum_counter=:gtdb_species_counter=:heptad_counter=MCP-24H--1||MCP-40H--13:lbd_counter=:length_avg=108.77777777777777:length_max=129.0:length_min=101.0:length_std=9.079892314584157:length_sum=979.0:mismatch_avg=8.444444444444445:mismatch_max=38.0:mismatch_min=2.0:mismatch_std=11.181582078479671:mismatch_sum=76.0:name=N534989:qcovhsp_avg=98.18888888888888:qcovhsp_max=100.0:qcovhsp_min=96.3:qcovhsp_std=1.2046207333061776:qcovhsp_sum=883.6999999999999:qend_avg=110.55555555555556:qend_max=133.0:qend_min=104.0:qend_std=9.50146187582615:qend_sum=995.0:qstart_avg=2.7777777777777777:qstart_max=5.0:qstart_min=1.0:qstart_std=1.5634719199411433:qstart_sum=25.0:ref_name_counter=RS_GCF_018524365.1_protein.faa_NZ_JAEKFT010000008.1_50@PF00015_full_PFAM.407.605--9:scovhsp_avg=54.87777777777778:scovhsp_max=65.2:scovhsp_min=51.0:scovhsp_std=4.584969404962748:scovhsp_sum=493.90000000000003:send_avg=152.44444444444446:send_max=171.0:send_min=128.0:send_std=13.352070168246486:send_sum=1372.0:sstart_avg=44.77777777777778:sstart_max=60.0:sstart_min=26.0:sstart_std=9.148466781075637:sstart_sum=403.0])0.84:0.0127731[&&NHX:Sample_counter=rhiztom2--2||rhiztom3--26:Type_counter=capture--28:besthit_avg=90.54705882352941:besthit_max=97.3:besthit_min=70.5:besthit_std=7.392658321525723:besthit_sum=1539.3:bitscore_avg=186.7058823529412:bitscore_max=223.0:bitscore_min=150.0:bitscore_std=22.205755745646087:bitscore_sum=3174.0:capture_class_counter=c__Desulfobacteria--1||c__Gammaproteobacteria--27:capture_domain_counter=d__Bacteria--28:capture_family_counter=f__Aeromonadaceae--3||f__Desulfococcaceae--1||f__Gallionellaceae--22||f__Rhodocyclaceae--2:capture_genus_counter=g__Aeromonas--3||g__Gallionella--22||g__JAABTD01--1||g__Thauera--2:capture_order_counter=o__Burkholderiales--24||o__Desulfobacterales--1||o__Enterobacterales--3:capture_phylum_counter=p__Desulfobacterota--1||p__Proteobacteria--27:capture_species_counter=s__Aeromonas eucrenophila--3||s__Gallionella acididurans--22||s__JAABTD01 sp011390065--1||s__Thauera sp002354895--2:evalue_avg=2.338484135917021e-48:evalue_max=3.78e-47:evalue_min=7.37e-75:evalue_std=9.150402590104969e-48:evalue_sum=3.9754230310589355e-47:gapopen_avg=0.35294117647058826:gapopen_max=1.0:gapopen_min=0.0:gapopen_std=0.49259218307188896:gapopen_sum=6.0:gtdb_class_counter=:gtdb_domain_counter=:gtdb_family_counter=:gtdb_genus_counter=:gtdb_order_counter=:gtdb_phylum_counter=:gtdb_species_counter=:heptad_counter=MCP-24H--1||MCP-40H--27:lbd_counter=:length_avg=115.88235294117646:length_max=149.0:length_min=101.0:length_std=15.341456714329544:length_sum=1970.0:mismatch_avg=11.058823529411764:mismatch_max=38.0:mismatch_min=2.0:mismatch_std=9.977916793069172:mismatch_sum=188.0:name=N534990:qcovhsp_avg=98.82941176470588:qcovhsp_max=100.0:qcovhsp_min=96.3:qcovhsp_std=1.1836198217134353:qcovhsp_sum=1680.1:qend_avg=116.82352941176471:qend_max=151.0:qend_min=102.0:qend_std=15.4200976574309:qend_sum=1986.0:qstart_avg=2.235294117647059:qstart_max=5.0:qstart_min=1.0:qstart_std=1.3932610920384718:qstart_sum=38.0:ref_name_counter=RS_GCF_018524365.1_protein.faa_NZ_JAEKFT010000008.1_50@PF00015_full_PFAM.407.605--17:scovhsp_avg=58.476470588235294:scovhsp_max=75.3:scovhsp_min=51.0:scovhsp_std=7.787050902922484:scovhsp_sum=994.1:send_avg=154.41176470588235:send_max=171.0:send_min=109.0:send_std=17.212128077061724:send_sum=2625.0:sstart_avg=39.64705882352941:sstart_max=61.0:sstart_min=1.0:sstart_std=19.3324247589076:sstart_sum=674.0],((d11286c4-f32c-4fea-878b-808aba2663d0_2@MCPsignal.187.305:5e-09[&&NHX:Sample=rhiztom3:Type=capture:besthit=97.5:bitscore=212.0:capture_class=c__Gammaproteobacteria:capture_domain=d__Bacteria:capture_family=f__Gallionellaceae:capture_genus=g__Gallionella:capture_order=o__Burkholderiales:capture_phylum=p__Proteobacteria:capture_species=s__Gallionella acididurans:evalue=5.03e-71:gapopen=0.0:heptad=MCP-40H:length=118.0:mismatch=3.0:qcovhsp=100.0:qend=118.0:qstart=1.0:ref_name=RS_GCF_018524365.1_protein.faa_NZ_JAEKFT010000008.1_50@PF00015_full_PFAM.407.605:scovhsp=59.6:send=171.0:sstart=54.0],(b84dae63-04b5-4821-b0d9-0ef8b3251e1a_6@MCPsignal.23.127:5e-09[&&NHX:Sample=rhiztom3:Type=capture:besthit=97.1:bitscore=185.0:capture_class=c__Gammaproteobacteria:capture_domain=d__Bacteria:capture_family=f__Aeromonadaceae:capture_genus=g__Aeromonas:capture_order=o__Enterobacterales:capture_phylum=p__Proteobacteria:capture_species=s__Aeromonas eucrenophila:evalue=8.84e-61:gapopen=0.0:heptad=MCP-40H:length=104.0:mismatch=3.0:qcovhsp=100.0:qend=104.0:qstart=1.0:ref_name=RS_GCF_018524365.1_protein.faa_NZ_JAEKFT010000008.1_50@PF00015_full_PFAM.407.605:scovhsp=52.5:send=159.0:sstart=56.0],49d51690-3cc0-48dc-8148-f635d64b3112_1@MCPsignal.144.238:0.0728303[&&NHX:Sample=rhiztom3:Type=capture:capture_class=c__Gammaproteobacteria:capture_domain=d__Bacteria:capture_family=f__Gallionellaceae:capture_genus=g__Gallionella:capture_order=o__Burkholderiales:capture_phylum=p__Proteobacteria:capture_species=s__Gallionella acididurans:heptad=MCP-40H])0.833:0.012049[&&NHX:Sample_counter=rhiztom3--2:Type_counter=capture--2:besthit_avg=97.1:besthit_max=97.1:besthit_min=97.1:besthit_std=0:besthit_sum=97.1:bitscore_avg=185.0:bitscore_max=185.0:bitscore_min=185.0:bitscore_std=0:bitscore_sum=185.0:capture_class_counter=c__Gammaproteobacteria--2:capture_domain_counter=d__Bacteria--2:capture_family_counter=f__Aeromonadaceae--1||f__Gallionellaceae--1:capture_genus_counter=g__Aeromonas--1||g__Gallionella--1:capture_order_counter=o__Burkholderiales--1||o__Enterobacterales--1:capture_phylum_counter=p__Proteobacteria--2:capture_species_counter=s__Aeromonas eucrenophila--1||s__Gallionella acididurans--1:evalue_avg=8.84e-61:evalue_max=8.84e-61:evalue_min=8.84e-61:evalue_std=0:evalue_sum=8.84e-61:gapopen_avg=0.0:gapopen_max=0.0:gapopen_min=0.0:gapopen_std=0:gapopen_sum=0.0:gtdb_class_counter=:gtdb_domain_counter=:gtdb_family_counter=:gtdb_genus_counter=:gtdb_order_counter=:gtdb_phylum_counter=:gtdb_species_counter=:heptad_counter=MCP-40H--2:lbd_counter=:length_avg=104.0:length_max=104.0:length_min=104.0:length_std=0:length_sum=104.0:mismatch_avg=3.0:mismatch_max=3.0:mismatch_min=3.0:mismatch_std=0:mismatch_sum=3.0:name=N534994:qcovhsp_avg=100.0:qcovhsp_max=100.0:qcovhsp_min=100.0:qcovhsp_std=0:qcovhsp_sum=100.0:qend_avg=104.0:qend_max=104.0:qend_min=104.0:qend_std=0:qend_sum=104.0:qstart_avg=1.0:qstart_max=1.0:qstart_min=1.0:qstart_std=0:qstart_sum=1.0:ref_name_counter=RS_GCF_018524365.1_protein.faa_NZ_JAEKFT010000008.1_50@PF00015_full_PFAM.407.605--1:scovhsp_avg=52.5:scovhsp_max=52.5:scovhsp_min=52.5:scovhsp_std=0:scovhsp_sum=52.5:send_avg=159.0:send_max=159.0:send_min=159.0:send_std=0:send_sum=159.0:sstart_avg=56.0:sstart_max=56.0:sstart_min=56.0:sstart_std=0:sstart_sum=56.0])0:5e-09[&&NHX:Sample_counter=rhiztom3--3:Type_counter=capture--3:besthit_avg=97.3:besthit_max=97.5:besthit_min=97.1:besthit_std=0.28284271247462306:besthit_sum=194.6:bitscore_avg=198.5:bitscore_max=212.0:bitscore_min=185.0:bitscore_std=19.091883092036785:bitscore_sum=397.0:capture_class_counter=c__Gammaproteobacteria--3:capture_domain_counter=d__Bacteria--3:capture_family_counter=f__Aeromonadaceae--1||f__Gallionellaceae--2:capture_genus_counter=g__Aeromonas--1||g__Gallionella--2:capture_order_counter=o__Burkholderiales--2||o__Enterobacterales--1:capture_phylum_counter=p__Proteobacteria--3:capture_species_counter=s__Aeromonas eucrenophila--1||s__Gallionella acididurans--2:evalue_avg=4.4200000002515e-61:evalue_max=8.84e-61:evalue_min=5.03e-71:evalue_std=6.250823945333405e-61:evalue_sum=8.840000000503e-61:gapopen_avg=0.0:gapopen_max=0.0:gapopen_min=0.0:gapopen_std=0.0:gapopen_sum=0.0:gtdb_class_counter=:gtdb_domain_counter=:gtdb_family_counter=:gtdb_genus_counter=:gtdb_order_counter=:gtdb_phylum_counter=:gtdb_species_counter=:heptad_counter=MCP-40H--3:lbd_counter=:length_avg=111.0:length_max=118.0:length_min=104.0:length_std=9.899494936611665:length_sum=222.0:mismatch_avg=3.0:mismatch_max=3.0:mismatch_min=3.0:mismatch_std=0.0:mismatch_sum=6.0:name=N534995:qcovhsp_avg=100.0:qcovhsp_max=100.0:qcovhsp_min=100.0:qcovhsp_std=0.0:qcovhsp_sum=200.0:qend_avg=111.0:qend_max=118.0:qend_min=104.0:qend_std=9.899494936611665:qend_sum=222.0:qstart_avg=1.0:qstart_max=1.0:qstart_min=1.0:qstart_std=0.0:qstart_sum=2.0:ref_name_counter=RS_GCF_018524365.1_protein.faa_NZ_JAEKFT010000008.1_50@PF00015_full_PFAM.407.605--2:scovhsp_avg=56.05:scovhsp_max=59.6:scovhsp_min=52.5:scovhsp_std=5.020458146424489:scovhsp_sum=112.1:send_avg=165.0:send_max=171.0:send_min=159.0:send_std=8.48528137423857:send_sum=330.0:sstart_avg=55.0:sstart_max=56.0:sstart_min=54.0:sstart_std=1.4142135623730951:sstart_sum=110.0],a63756af-0e0c-41c5-88a4-8bb3e54842c2_1@MCPsignal.24.169:0.0409313[&&NHX:Sample=rhiztom3:Type=capture:besthit=94.5:bitscore=244.0:capture_class=c__Gammaproteobacteria:capture_domain=d__Bacteria:capture_family=f__Chromatiaceae:capture_genus=g__Marichromatium:capture_order=o__Chromatiales:capture_phylum=p__Proteobacteria:capture_species=s__Marichromatium sp016938795:evalue=2.47e-83:gapopen=1.0:heptad=MCP-40H:length=145.0:mismatch=7.0:qcovhsp=100.0:qend=145.0:qstart=1.0:ref_name=RS_GCF_018524365.1_protein.faa_NZ_JAEKFT010000008.1_50@PF00015_full_PFAM.407.605:scovhsp=72.7:send=171.0:sstart=28.0])0.848:0.00551568[&&NHX:Sample_counter=rhiztom3--4:Type_counter=capture--4:besthit_avg=96.36666666666667:besthit_max=97.5:besthit_min=94.5:besthit_std=1.628905563049414:besthit_sum=289.1:bitscore_avg=213.66666666666666:bitscore_max=244.0:bitscore_min=185.0:bitscore_std=29.53528962670475:bitscore_sum=641.0:capture_class_counter=c__Gammaproteobacteria--4:capture_domain_counter=d__Bacteria--4:capture_family_counter=f__Aeromonadaceae--1||f__Chromatiaceae--1||f__Gallionellaceae--2:capture_genus_counter=g__Aeromonas--1||g__Gallionella--2||g__Marichromatium--1:capture_order_counter=o__Burkholderiales--2||o__Chromatiales--1||o__Enterobacterales--1:capture_phylum_counter=p__Proteobacteria--4:capture_species_counter=s__Aeromonas eucrenophila--1||s__Gallionella acididurans--2||s__Marichromatium sp016938795--1:evalue_avg=2.9466666668343334e-61:evalue_max=8.84e-61:evalue_min=2.47e-83:evalue_std=5.103776379491088e-61:evalue_sum=8.840000000503e-61:gapopen_avg=0.3333333333333333:gapopen_max=1.0:gapopen_min=0.0:gapopen_std=0.5773502691896258:gapopen_sum=1.0:gtdb_class_counter=:gtdb_domain_counter=:gtdb_family_counter=:gtdb_genus_counter=:gtdb_order_counter=:gtdb_phylum_counter=:gtdb_species_counter=:heptad_counter=MCP-40H--4:lbd_counter=:length_avg=122.33333333333333:length_max=145.0:length_min=104.0:length_std=20.840665376454112:length_sum=367.0:mismatch_avg=4.333333333333333:mismatch_max=7.0:mismatch_min=3.0:mismatch_std=2.309401076758503:mismatch_sum=13.0:name=N534997:qcovhsp_avg=100.0:qcovhsp_max=100.0:qcovhsp_min=100.0:qcovhsp_std=0.0:qcovhsp_sum=300.0:qend_avg=122.33333333333333:qend_max=145.0:qend_min=104.0:qend_std=20.840665376454112:qend_sum=367.0:qstart_avg=1.0:qstart_max=1.0:qstart_min=1.0:qstart_std=0.0:qstart_sum=3.0:ref_name_counter=RS_GCF_018524365.1_protein.faa_NZ_JAEKFT010000008.1_50@PF00015_full_PFAM.407.605--3:scovhsp_avg=61.6:scovhsp_max=72.7:scovhsp_min=52.5:scovhsp_std=10.24743870437877:scovhsp_sum=184.8:send_avg=167.0:send_max=171.0:send_min=159.0:send_std=6.928203230275509:send_sum=501.0:sstart_avg=46.0:sstart_max=56.0:sstart_min=28.0:sstart_std=15.620499351813308:sstart_sum=138.0])0:5e-09[&&NHX:Sample_counter=rhiztom2--2||rhiztom3--30:Type_counter=capture--32:besthit_avg=91.42:besthit_max=97.5:besthit_min=70.5:besthit_std=7.130704549230815:besthit_sum=1828.4:bitscore_avg=190.75:bitscore_max=244.0:bitscore_min=150.0:bitscore_std=24.588989833920213:bitscore_sum=3815.0:capture_class_counter=c__Desulfobacteria--1||c__Gammaproteobacteria--31:capture_domain_counter=d__Bacteria--32:capture_family_counter=f__Aeromonadaceae--4||f__Chromatiaceae--1||f__Desulfococcaceae--1||f__Gallionellaceae--24||f__Rhodocyclaceae--2:capture_genus_counter=g__Aeromonas--4||g__Gallionella--24||g__JAABTD01--1||g__Marichromatium--1||g__Thauera--2:capture_order_counter=o__Burkholderiales--26||o__Chromatiales--1||o__Desulfobacterales--1||o__Enterobacterales--4:capture_phylum_counter=p__Desulfobacterota--1||p__Proteobacteria--31:capture_species_counter=s__Aeromonas eucrenophila--4||s__Gallionella acididurans--24||s__JAABTD01 sp011390065--1||s__Marichromatium sp016938795--1||s__Thauera sp002354895--2:evalue_avg=1.987711515529512e-48:evalue_max=3.78e-47:evalue_min=2.47e-83:evalue_std=8.440574239985807e-48:evalue_sum=3.975423031059024e-47:gapopen_avg=0.35:gapopen_max=1.0:gapopen_min=0.0:gapopen_std=0.48936048492959283:gapopen_sum=7.0:gtdb_class_counter=:gtdb_domain_counter=:gtdb_family_counter=:gtdb_genus_counter=:gtdb_order_counter=:gtdb_phylum_counter=:gtdb_species_counter=:heptad_counter=MCP-24H--1||MCP-40H--31:lbd_counter=:length_avg=116.85:length_max=149.0:length_min=101.0:length_std=15.795652299887692:length_sum=2337.0:mismatch_avg=10.05:mismatch_max=38.0:mismatch_min=2.0:mismatch_std=9.511627233632474:mismatch_sum=201.0:name=N534998:qcovhsp_avg=99.005:qcovhsp_max=100.0:qcovhsp_min=96.3:qcovhsp_std=1.1677576352723391:qcovhsp_sum=1980.1:qend_avg=117.65:qend_max=151.0:qend_min=102.0:qend_std=15.812303670509905:qend_sum=2353.0:qstart_avg=2.05:qstart_max=5.0:qstart_min=1.0:qstart_std=1.3562719801759993:qstart_sum=41.0:ref_name_counter=RS_GCF_018524365.1_protein.faa_NZ_JAEKFT010000008.1_50@PF00015_full_PFAM.407.605--20:scovhsp_avg=58.94500000000001:scovhsp_max=75.3:scovhsp_min=51.0:scovhsp_std=7.9640954156434915:scovhsp_sum=1178.9:send_avg=156.3:send_max=171.0:send_min=109.0:send_std=16.607227342335023:send_sum=3126.0:sstart_avg=40.6:sstart_max=61.0:sstart_min=1.0:sstart_std=18.5965475007424:sstart_sum=812.0],009c5b3b-d347-4020-80a7-9a708dab584c_5@MCPsignal.178.328:0.00842528[&&NHX:Sample=rhiztom2:Type=capture:besthit=75.2:bitscore=187.0:capture_class=c__Gammaproteobacteria:capture_domain=d__Bacteria:capture_family=f__Gallionellaceae:capture_genus=g__Gallionella:capture_order=o__Burkholderiales:capture_phylum=p__Proteobacteria:capture_species=s__Gallionella acididurans:evalue=9.68e-61:gapopen=0.0:heptad=MCP-40H:length=145.0:mismatch=36.0:qcovhsp=96.7:qend=146.0:qstart=2.0:ref_name=RS_GCF_018524365.1_protein.faa_NZ_JAEKFT010000008.1_50@PF00015_full_PFAM.407.605:scovhsp=73.2:send=170.0:sstart=26.0])0:5e-09[&&NHX:Sample_counter=rhiztom2--3||rhiztom3--30:Type_counter=capture--33:besthit_avg=90.64761904761906:besthit_max=97.5:besthit_min=70.5:besthit_std=7.79952684767602:besthit_sum=1903.6000000000001:bitscore_avg=190.57142857142858:bitscore_max=244.0:bitscore_min=150.0:bitscore_std=23.980349097899783:bitscore_sum=4002.0:capture_class_counter=c__Desulfobacteria--1||c__Gammaproteobacteria--32:capture_domain_counter=d__Bacteria--33:capture_family_counter=f__Aeromonadaceae--4||f__Chromatiaceae--1||f__Desulfococcaceae--1||f__Gallionellaceae--25||f__Rhodocyclaceae--2:capture_genus_counter=g__Aeromonas--4||g__Gallionella--25||g__JAABTD01--1||g__Marichromatium--1||g__Thauera--2:capture_order_counter=o__Burkholderiales--27||o__Chromatiales--1||o__Desulfobacterales--1||o__Enterobacterales--4:capture_phylum_counter=p__Desulfobacterota--1||p__Proteobacteria--32:capture_species_counter=s__Aeromonas eucrenophila--4||s__Gallionella acididurans--25||s__JAABTD01 sp011390065--1||s__Marichromatium sp016938795--1||s__Thauera sp002354895--2:evalue_avg=1.8930585862186288e-48:evalue_max=3.78e-47:evalue_min=2.47e-83:evalue_std=8.238280860910615e-48:evalue_sum=3.9754230310591207e-47:gapopen_avg=0.3333333333333333:gapopen_max=1.0:gapopen_min=0.0:gapopen_std=0.4830458915396479:gapopen_sum=7.0:gtdb_class_counter=:gtdb_domain_counter=:gtdb_family_counter=:gtdb_genus_counter=:gtdb_order_counter=:gtdb_phylum_counter=:gtdb_species_counter=:heptad_counter=MCP-24H--1||MCP-40H--32:lbd_counter=:length_avg=118.19047619047619:length_max=149.0:length_min=101.0:length_std=16.575943555704594:length_sum=2482.0:mismatch_avg=11.285714285714286:mismatch_max=38.0:mismatch_min=2.0:mismatch_std=10.863438024598185:mismatch_sum=237.0:name=N535000:qcovhsp_avg=98.8952380952381:qcovhsp_max=100.0:qcovhsp_min=96.3:qcovhsp_std=1.244377832684347:qcovhsp_sum=2076.8:qend_avg=119.0:qend_max=151.0:qend_min=102.0:qend_std=16.607227342335023:qend_sum=2499.0:qstart_avg=2.0476190476190474:qstart_max=5.0:qstart_min=1.0:qstart_std=1.3219754338182867:qstart_sum=43.0:ref_name_counter=RS_GCF_018524365.1_protein.faa_NZ_JAEKFT010000008.1_50@PF00015_full_PFAM.407.605--21:scovhsp_avg=59.62380952380953:scovhsp_max=75.3:scovhsp_min=51.0:scovhsp_std=8.362529806338793:scovhsp_sum=1252.1000000000001:send_avg=156.95238095238096:send_max=171.0:send_min=109.0:send_std=16.460486598142204:send_sum=3296.0:sstart_avg=39.904761904761905:sstart_max=61.0:sstart_min=1.0:sstart_std=18.403545207119095:sstart_sum=838.0])0.483:5e-09[&&NHX:Sample_counter=rhiztom2--4||rhiztom3--32:Type_counter=capture--36:besthit_avg=89.86818181818181:besthit_max=97.5:besthit_min=70.5:besthit_std=8.444010915810113:besthit_sum=1977.1:bitscore_avg=189.63636363636363:bitscore_max=244.0:bitscore_min=150.0:bitscore_std=23.809852811579727:bitscore_sum=4172.0:capture_class_counter=c__Desulfobacteria--1||c__Gammaproteobacteria--35:capture_domain_counter=d__Bacteria--36:capture_family_counter=f__Aeromonadaceae--4||f__Burkholderiaceae--1||f__Chromatiaceae--1||f__Desulfococcaceae--1||f__Gallionellaceae--27||f__Rhodocyclaceae--2:capture_genus_counter=g__Aeromonas--4||g__Cupriavidus--1||g__Gallionella--27||g__JAABTD01--1||g__Marichromatium--1||g__Thauera--2:capture_order_counter=o__Burkholderiales--30||o__Chromatiales--1||o__Desulfobacterales--1||o__Enterobacterales--4:capture_phylum_counter=p__Desulfobacterota--1||p__Proteobacteria--35:capture_species_counter=s__Aeromonas eucrenophila--4||s__Cupriavidus sp000379565--1||s__Gallionella acididurans--27||s__JAABTD01 sp011390065--1||s__Marichromatium sp016938795--1||s__Thauera sp002354895--2:evalue_avg=1.8070105904814184e-48:evalue_max=3.78e-47:evalue_min=2.47e-83:evalue_std=8.04986305077961e-48:evalue_sum=3.9754232990591204e-47:gapopen_avg=0.3181818181818182:gapopen_max=1.0:gapopen_min=0.0:gapopen_std=0.4767312946227962:gapopen_sum=7.0:gtdb_class_counter=:gtdb_domain_counter=:gtdb_family_counter=:gtdb_genus_counter=:gtdb_order_counter=:gtdb_phylum_counter=:gtdb_species_counter=:heptad_counter=MCP-24H--1||MCP-40H--35:lbd_counter=:length_avg=119.0:length_max=149.0:length_min=101.0:length_std=16.616113808446247:length_sum=2618.0:mismatch_avg=12.409090909090908:mismatch_max=38.0:mismatch_min=2.0:mismatch_std=11.838834767746727:mismatch_sum=273.0:name=N535001:qcovhsp_avg=98.94545454545454:qcovhsp_max=100.0:qcovhsp_min=96.3:qcovhsp_std=1.2370191794052556:qcovhsp_sum=2176.7999999999997:qend_avg=119.77272727272727:qend_max=151.0:qend_min=102.0:qend_std=16.607318576550227:qend_sum=2635.0:qstart_avg=2.0:qstart_max=5.0:qstart_min=1.0:qstart_std=1.3093073414159542:qstart_sum=44.0:ref_name_counter=RS_GCF_018524365.1_protein.faa_NZ_JAEKFT010000008.1_50@PF00015_full_PFAM.407.605--22:scovhsp_avg=60.03636363636363:scovhsp_max=75.3:scovhsp_min=51.0:scovhsp_std=8.387266167603944:scovhsp_sum=1320.8:send_avg=157.5909090909091:send_max=171.0:send_min=109.0:send_std=16.340598260625327:send_sum=3467.0:sstart_avg=39.72727272727273:sstart_max=61.0:sstart_min=1.0:sstart_std=17.97930508266132:sstart_sum=874.0],(e321f7bb-245a-49e2-8c93-dd4c3f5fea75_4@MCPsignal.28.152:5e-09[&&NHX:Sample=rhiztom3:Type=capture:besthit=96.0:bitscore=218.0:capture_class=c__Gammaproteobacteria:capture_domain=d__Bacteria:capture_family=f__Gallionellaceae:capture_genus=g__Gallionella:capture_order=o__Burkholderiales:capture_phylum=p__Proteobacteria:capture_species=s__Gallionella acididurans:evalue=3.35e-73:gapopen=0.0:heptad=MCP-40H:length=124.0:mismatch=5.0:qcovhsp=100.0:qend=124.0:qstart=1.0:ref_name=RS_GCF_018524365.1_protein.faa_NZ_JAEKFT010000008.1_50@PF00015_full_PFAM.407.605:scovhsp=62.6:send=156.0:sstart=33.0],1ff503e8-d5a3-4862-a454-d9c9a8b05fb9_1@MCPsignal.95.204:0.00793233[&&NHX:Sample=rhiztom3:Type=capture:besthit=92.7:bitscore=183.0:capture_class=c__Gammaproteobacteria:capture_domain=d__Bacteria:capture_family=f__Gallionellaceae:capture_genus=g__Gallionella:capture_order=o__Burkholderiales:capture_phylum=p__Proteobacteria:capture_species=s__Gallionella acididurans:evalue=6.24e-60:gapopen=0.0:heptad=MCP-40H:length=109.0:mismatch=8.0:qcovhsp=100.0:qend=109.0:qstart=1.0:ref_name=RS_GCF_018524365.1_protein.faa_NZ_JAEKFT010000008.1_50@PF00015_full_PFAM.407.605:scovhsp=55.1:send=132.0:sstart=24.0])0:5e-09[&&NHX:Sample_counter=rhiztom3--2:Type_counter=capture--2:besthit_avg=94.35:besthit_max=96.0:besthit_min=92.7:besthit_std=2.333452377915605:besthit_sum=188.7:bitscore_avg=200.5:bitscore_max=218.0:bitscore_min=183.0:bitscore_std=24.748737341529164:bitscore_sum=401.0:capture_class_counter=c__Gammaproteobacteria--2:capture_domain_counter=d__Bacteria--2:capture_family_counter=f__Gallionellaceae--2:capture_genus_counter=g__Gallionella--2:capture_order_counter=o__Burkholderiales--2:capture_phylum_counter=p__Proteobacteria--2:capture_species_counter=s__Gallionella acididurans--2:evalue_avg=3.120000000000168e-60:evalue_max=6.24e-60:evalue_min=3.35e-73:evalue_std=4.41234631460382e-60:evalue_sum=6.240000000000335e-60:gapopen_avg=0.0:gapopen_max=0.0:gapopen_min=0.0:gapopen_std=0.0:gapopen_sum=0.0:gtdb_class_counter=:gtdb_domain_counter=:gtdb_family_counter=:gtdb_genus_counter=:gtdb_order_counter=:gtdb_phylum_counter=:gtdb_species_counter=:heptad_counter=MCP-40H--2:lbd_counter=:length_avg=116.5:length_max=124.0:length_min=109.0:length_std=10.606601717798213:length_sum=233.0:mismatch_avg=6.5:mismatch_max=8.0:mismatch_min=5.0:mismatch_std=2.1213203435596424:mismatch_sum=13.0:name=N535004:qcovhsp_avg=100.0:qcovhsp_max=100.0:qcovhsp_min=100.0:qcovhsp_std=0.0:qcovhsp_sum=200.0:qend_avg=116.5:qend_max=124.0:qend_min=109.0:qend_std=10.606601717798213:qend_sum=233.0:qstart_avg=1.0:qstart_max=1.0:qstart_min=1.0:qstart_std=0.0:qstart_sum=2.0:ref_name_counter=RS_GCF_018524365.1_protein.faa_NZ_JAEKFT010000008.1_50@PF00015_full_PFAM.407.605--2:scovhsp_avg=58.85:scovhsp_max=62.6:scovhsp_min=55.1:scovhsp_std=5.303300858899107:scovhsp_sum=117.7:send_avg=144.0:send_max=156.0:send_min=132.0:send_std=16.97056274847714:send_sum=288.0:sstart_avg=28.5:sstart_max=33.0:sstart_min=24.0:sstart_std=6.363961030678928:sstart_sum=57.0])0.482:5e-09[&&NHX:Sample_counter=rhiztom2--4||rhiztom3--34:Type_counter=capture--38:besthit_avg=90.24166666666667:besthit_max=97.5:besthit_min=70.5:besthit_std=8.181629298068598:besthit_sum=2165.8:bitscore_avg=190.54166666666666:bitscore_max=244.0:bitscore_min=150.0:bitscore_std=23.529776078807902:bitscore_sum=4573.0:capture_class_counter=c__Desulfobacteria--1||c__Gammaproteobacteria--37:capture_domain_counter=d__Bacteria--38:capture_family_counter=f__Aeromonadaceae--4||f__Burkholderiaceae--1||f__Chromatiaceae--1||f__Desulfococcaceae--1||f__Gallionellaceae--29||f__Rhodocyclaceae--2:capture_genus_counter=g__Aeromonas--4||g__Cupriavidus--1||g__Gallionella--29||g__JAABTD01--1||g__Marichromatium--1||g__Thauera--2:capture_order_counter=o__Burkholderiales--32||o__Chromatiales--1||o__Desulfobacterales--1||o__Enterobacterales--4:capture_phylum_counter=p__Desulfobacterota--1||p__Proteobacteria--37:capture_species_counter=s__Aeromonas eucrenophila--4||s__Cupriavidus sp000379565--1||s__Gallionella acididurans--29||s__JAABTD01 sp011390065--1||s__Marichromatium sp016938795--1||s__Thauera sp002354895--2:evalue_avg=1.6564263746082268e-48:evalue_max=3.78e-47:evalue_min=2.47e-83:evalue_std=7.708810763368958e-48:evalue_sum=3.975423299059744e-47:gapopen_avg=0.2916666666666667:gapopen_max=1.0:gapopen_min=0.0:gapopen_std=0.4643056214875365:gapopen_sum=7.0:gtdb_class_counter=:gtdb_domain_counter=:gtdb_family_counter=:gtdb_genus_counter=:gtdb_order_counter=:gtdb_phylum_counter=:gtdb_species_counter=:heptad_counter=MCP-24H--1||MCP-40H--37:lbd_counter=:length_avg=118.79166666666667:length_max=149.0:length_min=101.0:length_std=16.046072705661107:length_sum=2851.0:mismatch_avg=11.916666666666666:mismatch_max=38.0:mismatch_min=2.0:mismatch_std=11.443307011625567:mismatch_sum=286.0:name=N535005:qcovhsp_avg=99.03333333333332:qcovhsp_max=100.0:qcovhsp_min=96.3:qcovhsp_std=1.218932771505171:qcovhsp_sum=2376.7999999999997:qend_avg=119.5:qend_max=151.0:qend_min=102.0:qend_std=16.048838505988662:qend_sum=2868.0:qstart_avg=1.9166666666666667:qstart_max=5.0:qstart_min=1.0:qstart_std=1.2825472842090009:qstart_sum=46.0:ref_name_counter=RS_GCF_018524365.1_protein.faa_NZ_JAEKFT010000008.1_50@PF00015_full_PFAM.407.605--24:scovhsp_avg=59.9375:scovhsp_max=75.3:scovhsp_min=51.0:scovhsp_std=8.097171406275695:scovhsp_sum=1438.5:send_avg=156.45833333333334:send_max=171.0:send_min=109.0:send_std=16.46334311938698:send_sum=3755.0:sstart_avg=38.791666666666664:sstart_max=61.0:sstart_min=1.0:sstart_std=17.520123005987358:sstart_sum=931.0],2e88efc1-e01d-4308-b13e-1e955869460f_4@MCPsignal.43.113:5e-09[&&NHX:Sample=rhiztom3:Type=capture:capture_class=c__Gammaproteobacteria:capture_domain=d__Bacteria:capture_family=f__Gallionellaceae:capture_genus=g__Gallionella:capture_order=o__Burkholderiales:capture_phylum=p__Proteobacteria:capture_species=s__Gallionella acididurans:heptad=MCP-40H])0.361:5e-09[&&NHX:Sample_counter=rhiztom2--4||rhiztom3--35:Type_counter=capture--39:besthit_avg=90.24166666666667:besthit_max=97.5:besthit_min=70.5:besthit_std=8.181629298068598:besthit_sum=2165.8:bitscore_avg=190.54166666666666:bitscore_max=244.0:bitscore_min=150.0:bitscore_std=23.529776078807902:bitscore_sum=4573.0:capture_class_counter=c__Desulfobacteria--1||c__Gammaproteobacteria--38:capture_domain_counter=d__Bacteria--39:capture_family_counter=f__Aeromonadaceae--4||f__Burkholderiaceae--1||f__Chromatiaceae--1||f__Desulfococcaceae--1||f__Gallionellaceae--30||f__Rhodocyclaceae--2:capture_genus_counter=g__Aeromonas--4||g__Cupriavidus--1||g__Gallionella--30||g__JAABTD01--1||g__Marichromatium--1||g__Thauera--2:capture_order_counter=o__Burkholderiales--33||o__Chromatiales--1||o__Desulfobacterales--1||o__Enterobacterales--4:capture_phylum_counter=p__Desulfobacterota--1||p__Proteobacteria--38:capture_species_counter=s__Aeromonas eucrenophila--4||s__Cupriavidus sp000379565--1||s__Gallionella acididurans--30||s__JAABTD01 sp011390065--1||s__Marichromatium sp016938795--1||s__Thauera sp002354895--2:evalue_avg=1.6564263746082268e-48:evalue_max=3.78e-47:evalue_min=2.47e-83:evalue_std=7.708810763368958e-48:evalue_sum=3.975423299059744e-47:gapopen_avg=0.2916666666666667:gapopen_max=1.0:gapopen_min=0.0:gapopen_std=0.4643056214875365:gapopen_sum=7.0:gtdb_class_counter=:gtdb_domain_counter=:gtdb_family_counter=:gtdb_genus_counter=:gtdb_order_counter=:gtdb_phylum_counter=:gtdb_species_counter=:heptad_counter=MCP-24H--1||MCP-40H--38:lbd_counter=:length_avg=118.79166666666667:length_max=149.0:length_min=101.0:length_std=16.046072705661107:length_sum=2851.0:mismatch_avg=11.916666666666666:mismatch_max=38.0:mismatch_min=2.0:mismatch_std=11.443307011625567:mismatch_sum=286.0:name=N535007:qcovhsp_avg=99.03333333333332:qcovhsp_max=100.0:qcovhsp_min=96.3:qcovhsp_std=1.218932771505171:qcovhsp_sum=2376.7999999999997:qend_avg=119.5:qend_max=151.0:qend_min=102.0:qend_std=16.048838505988662:qend_sum=2868.0:qstart_avg=1.9166666666666667:qstart_max=5.0:qstart_min=1.0:qstart_std=1.2825472842090009:qstart_sum=46.0:ref_name_counter=RS_GCF_018524365.1_protein.faa_NZ_JAEKFT010000008.1_50@PF00015_full_PFAM.407.605--24:scovhsp_avg=59.9375:scovhsp_max=75.3:scovhsp_min=51.0:scovhsp_std=8.097171406275695:scovhsp_sum=1438.5:send_avg=156.45833333333334:send_max=171.0:send_min=109.0:send_std=16.46334311938698:send_sum=3755.0:sstart_avg=38.791666666666664:sstart_max=61.0:sstart_min=1.0:sstart_std=17.520123005987358:sstart_sum=931.0])0.442:5e-09[&&NHX:Sample_counter=rhizpot3--1||rhiztom2--4||rhiztom3--38:Type_counter=capture--43:besthit_avg=90.22222222222223:besthit_max=97.5:besthit_min=70.5:besthit_std=8.285220081257455:besthit_sum=2436.0:bitscore_avg=190.25925925925927:bitscore_max=244.0:bitscore_min=150.0:bitscore_std=23.016035534772094:bitscore_sum=5137.0:capture_class_counter=c__Desulfobacteria--1||c__Gammaproteobacteria--41||c__Polyangia--1:capture_domain_counter=d__Bacteria--43:capture_family_counter=f__Aeromonadaceae--4||f__Burkholderiaceae--1||f__Chromatiaceae--1||f__Desulfococcaceae--1||f__Gallionellaceae--32||f__Palsa-1104--1||f__Rhodocyclaceae--3:capture_genus_counter=g__Aeromonas--4||g__Cupriavidus--1||g__Gallionella--32||g__JAABTD01--1||g__Marichromatium--1||g__PALSA-1104--1||g__Thauera--3:capture_order_counter=o__Burkholderiales--36||o__Chromatiales--1||o__Desulfobacterales--1||o__Enterobacterales--4||o__Palsa-1104--1:capture_phylum_counter=p__Desulfobacterota--1||p__Myxococcota--1||p__Proteobacteria--41:capture_species_counter=s__Aeromonas eucrenophila--4||s__Cupriavidus sp000379565--1||s__Gallionella acididurans--32||s__JAABTD01 sp011390065--1||s__Marichromatium sp016938795--1||s__PALSA-1104 sp003170275--1||s__Thauera sp002354895--3:evalue_avg=1.472379006213609e-48:evalue_max=3.78e-47:evalue_min=2.47e-83:evalue_std=7.269824935910836e-48:evalue_sum=3.975423316776744e-47:gapopen_avg=0.25925925925925924:gapopen_max=1.0:gapopen_min=0.0:gapopen_std=0.44657608470472243:gapopen_sum=7.0:gtdb_class_counter=:gtdb_domain_counter=:gtdb_family_counter=:gtdb_genus_counter=:gtdb_order_counter=:gtdb_phylum_counter=:gtdb_species_counter=:heptad_counter=MCP-24H--2||MCP-40H--41:lbd_counter=:length_avg=118.51851851851852:length_max=149.0:length_min=100.0:length_std=15.643554510430093:length_sum=3200.0:mismatch_avg=11.962962962962964:mismatch_max=38.0:mismatch_min=2.0:mismatch_std=11.487389344847417:mismatch_sum=323.0:name=N535008:qcovhsp_avg=99.11111111111111:qcovhsp_max=100.0:qcovhsp_min=96.3:qcovhsp_std=1.1751704731763997:qcovhsp_sum=2676.0:qend_avg=119.18518518518519:qend_max=151.0:qend_min=100.0:qend_std=15.682025568335423:qend_sum=3218.0:qstart_avg=1.8518518518518519:qstart_max=5.0:qstart_min=1.0:qstart_std=1.231125304617493:qstart_sum=50.0:ref_name_counter=RS_GCF_018524365.1_protein.faa_NZ_JAEKFT010000008.1_50@PF00015_full_PFAM.407.605--27:scovhsp_avg=59.8037037037037:scovhsp_max=75.3:scovhsp_min=50.5:scovhsp_std=7.89266852998506:scovhsp_sum=1614.6999999999998:send_avg=157.74074074074073:send_max=171.0:send_min=109.0:send_std=15.984590157621263:send_sum=4259.0:sstart_avg=40.333333333333336:sstart_max=63.0:sstart_min=1.0:sstart_std=17.27381299495324:sstart_sum=1089.0])0:5e-09[&&NHX:Sample_counter=rhizpot3--1||rhiztom2--4||rhiztom3--39:Type_counter=capture--44:besthit_avg=90.41785714285716:besthit_max=97.5:besthit_min=70.5:besthit_std=8.195981561510113:besthit_sum=2531.7000000000003:bitscore_avg=192.03571428571428:bitscore_max=244.0:bitscore_min=150.0:bitscore_std=24.463854126653036:bitscore_sum=5377.0:capture_class_counter=c__Desulfobacteria--1||c__Gammaproteobacteria--42||c__Polyangia--1:capture_domain_counter=d__Bacteria--44:capture_family_counter=f__Aeromonadaceae--4||f__Burkholderiaceae--1||f__Chromatiaceae--1||f__Desulfococcaceae--1||f__Gallionellaceae--33||f__Palsa-1104--1||f__Rhodocyclaceae--3:capture_genus_counter=g__Aeromonas--4||g__Cupriavidus--1||g__Gallionella--33||g__JAABTD01--1||g__Marichromatium--1||g__PALSA-1104--1||g__Thauera--3:capture_order_counter=o__Burkholderiales--37||o__Chromatiales--1||o__Desulfobacterales--1||o__Enterobacterales--4||o__Palsa-1104--1:capture_phylum_counter=p__Desulfobacterota--1||p__Myxococcota--1||p__Proteobacteria--42:capture_species_counter=s__Aeromonas eucrenophila--4||s__Cupriavidus sp000379565--1||s__Gallionella acididurans--33||s__JAABTD01 sp011390065--1||s__Marichromatium sp016938795--1||s__PALSA-1104 sp003170275--1||s__Thauera sp002354895--3:evalue_avg=1.4197940417059803e-48:evalue_max=3.78e-47:evalue_min=2.47e-83:evalue_std=7.139352845733187e-48:evalue_sum=3.9754233167767445e-47:gapopen_avg=0.25:gapopen_max=1.0:gapopen_min=0.0:gapopen_std=0.44095855184409843:gapopen_sum=7.0:gtdb_class_counter=:gtdb_domain_counter=:gtdb_family_counter=:gtdb_genus_counter=:gtdb_order_counter=:gtdb_phylum_counter=:gtdb_species_counter=:heptad_counter=MCP-24H--2||MCP-40H--42:lbd_counter=:length_avg=119.21428571428571:length_max=149.0:length_min=100.0:length_std=15.786438490414492:length_sum=3338.0:mismatch_avg=11.75:mismatch_max=38.0:mismatch_min=2.0:mismatch_std=11.328838978138606:mismatch_sum=329.0:name=N535009:qcovhsp_avg=99.14285714285714:qcovhsp_max=100.0:qcovhsp_min=96.3:qcovhsp_std=1.16537343289404:qcovhsp_sum=2776.0:qend_avg=119.85714285714286:qend_max=151.0:qend_min=100.0:qend_std=15.79431282013616:qend_sum=3356.0:qstart_avg=1.8214285714285714:qstart_max=5.0:qstart_min=1.0:qstart_std=1.2187902754164621:qstart_sum=51.0:ref_name_counter=RS_GCF_018524365.1_protein.faa_NZ_JAEKFT010000008.1_50@PF00015_full_PFAM.407.605--28:scovhsp_avg=60.157142857142844:scovhsp_max=75.3:scovhsp_min=50.5:scovhsp_std=7.967732544755874:scovhsp_sum=1684.3999999999996:send_avg=158.21428571428572:send_max=171.0:send_min=109.0:send_std=15.884670324647953:send_sum=4430.0:sstart_avg=40.107142857142854:sstart_max=63.0:sstart_min=1.0:sstart_std=16.99311251701327:sstart_sum=1123.0],f4dde8a5-2880-4979-8b7a-a9b96ea9acfe_5@MCPsignal.188.304:5e-09[&&NHX:Sample=rhiztom3:Type=capture:besthit=95.7:bitscore=204.0:capture_class=c__Gammaproteobacteria:capture_domain=d__Bacteria:capture_family=f__Gallionellaceae:capture_genus=g__Gallionella:capture_order=o__Burkholderiales:capture_phylum=p__Proteobacteria:capture_species=s__Gallionella acididurans:evalue=7.26e-68:gapopen=0.0:heptad=MCP-40H:length=116.0:mismatch=5.0:qcovhsp=100.0:qend=116.0:qstart=1.0:ref_name=RS_GCF_018524365.1_protein.faa_NZ_JAEKFT010000008.1_50@PF00015_full_PFAM.407.605:scovhsp=58.6:send=150.0:sstart=35.0])0:5e-09[&&NHX:Sample_counter=rhizpot3--1||rhiztom2--4||rhiztom3--40:Type_counter=capture--45:besthit_avg=90.60000000000001:besthit_max=97.5:besthit_min=70.5:besthit_std=8.107844525960205:besthit_sum=2627.4:bitscore_avg=192.44827586206895:bitscore_max=244.0:bitscore_min=150.0:bitscore_std=24.12554397150834:bitscore_sum=5581.0:capture_class_counter=c__Desulfobacteria--1||c__Gammaproteobacteria--43||c__Polyangia--1:capture_domain_counter=d__Bacteria--45:capture_family_counter=f__Aeromonadaceae--4||f__Burkholderiaceae--1||f__Chromatiaceae--1||f__Desulfococcaceae--1||f__Gallionellaceae--34||f__Palsa-1104--1||f__Rhodocyclaceae--3:capture_genus_counter=g__Aeromonas--4||g__Cupriavidus--1||g__Gallionella--34||g__JAABTD01--1||g__Marichromatium--1||g__PALSA-1104--1||g__Thauera--3:capture_order_counter=o__Burkholderiales--38||o__Chromatiales--1||o__Desulfobacterales--1||o__Enterobacterales--4||o__Palsa-1104--1:capture_phylum_counter=p__Desulfobacterota--1||p__Myxococcota--1||p__Proteobacteria--43:capture_species_counter=s__Aeromonas eucrenophila--4||s__Cupriavidus sp000379565--1||s__Gallionella acididurans--34||s__JAABTD01 sp011390065--1||s__Marichromatium sp016938795--1||s__PALSA-1104 sp003170275--1||s__Thauera sp002354895--3:evalue_avg=1.3708356264747396e-48:evalue_max=3.78e-47:evalue_min=2.47e-83:evalue_std=7.015661049098214e-48:evalue_sum=3.9754233167767445e-47:gapopen_avg=0.2413793103448276:gapopen_max=1.0:gapopen_min=0.0:gapopen_std=0.4354941703556926:gapopen_sum=7.0:gtdb_class_counter=:gtdb_domain_counter=:gtdb_family_counter=:gtdb_genus_counter=:gtdb_order_counter=:gtdb_phylum_counter=:gtdb_species_counter=:heptad_counter=MCP-24H--2||MCP-40H--43:lbd_counter=:length_avg=119.10344827586206:length_max=149.0:length_min=100.0:length_std=15.513461499121627:length_sum=3454.0:mismatch_avg=11.517241379310345:mismatch_max=38.0:mismatch_min=2.0:mismatch_std=11.195090408794552:mismatch_sum=334.0:name=N535011:qcovhsp_avg=99.17241379310344:qcovhsp_max=100.0:qcovhsp_min=96.3:qcovhsp_std=1.1553900243529829:qcovhsp_sum=2876.0:qend_avg=119.72413793103448:qend_max=151.0:qend_min=100.0:qend_std=15.52623712973839:qend_sum=3472.0:qstart_avg=1.793103448275862:qstart_max=5.0:qstart_min=1.0:qstart_std=1.206509438268322:qstart_sum=52.0:ref_name_counter=RS_GCF_018524365.1_protein.faa_NZ_JAEKFT010000008.1_50@PF00015_full_PFAM.407.605--29:scovhsp_avg=60.10344827586205:scovhsp_max=75.3:scovhsp_min=50.5:scovhsp_std=7.829499288798773:scovhsp_sum=1742.9999999999995:send_avg=157.93103448275863:send_max=171.0:send_min=109.0:send_std=15.672840554107696:send_sum=4580.0:sstart_avg=39.93103448275862:sstart_max=63.0:sstart_min=1.0:sstart_std=16.713833095635735:sstart_sum=1158.0],((e56dc0da-31a5-4a3a-9dd0-7a74d197debf_4@MCPsignal.214.350:5e-09[&&NHX:Sample=rhiztom3:Type=capture:besthit=95.6:bitscore=236.0:capture_class=c__Gammaproteobacteria:capture_domain=d__Bacteria:capture_family=f__Gallionellaceae:capture_genus=g__Gallionella:capture_order=o__Burkholderiales:capture_phylum=p__Proteobacteria:capture_species=s__Gallionella acididurans:evalue=2.7e-80:gapopen=1.0:heptad=MCP-40H:length=137.0:mismatch=5.0:qcovhsp=100.0:qend=136.0:qstart=1.0:ref_name=RS_GCF_018524365.1_protein.faa_NZ_JAEKFT010000008.1_50@PF00015_full_PFAM.407.605:scovhsp=69.2:send=171.0:sstart=35.0],((((a1fc36b4-df90-41aa-bf59-e3d259fe3069_1@MCPsignal.208.295:0.0288211[&&NHX:Sample=rhiztom3:Type=capture:capture_class=c__Gammaproteobacteria:capture_domain=d__Bacteria:capture_family=f__Gallionellaceae:capture_genus=g__Gallionella:capture_order=o__Burkholderiales:capture_phylum=p__Proteobacteria:capture_species=s__Gallionella acididurans:heptad=MCP-24H],6905a99a-2b14-437c-a9c4-49734fbc52d7_5@MCPsignal.367.455:0.048951[&&NHX:Sample=rhiztom3:Type=capture:capture_class=c__Gammaproteobacteria:capture_domain=d__Bacteria:capture_family=f__Gallionellaceae:capture_genus=g__Gallionella:capture_order=o__Burkholderiales:capture_phylum=p__Proteobacteria:capture_species=s__Gallionella acididurans:heptad=MCP-40H])0.743:0.0103786[&&NHX:Sample_counter=rhiztom3--2:Type_counter=capture--2:capture_class_counter=c__Gammaproteobacteria--2:capture_domain_counter=d__Bacteria--2:capture_family_counter=f__Gallionellaceae--2:capture_genus_counter=g__Gallionella--2:capture_order_counter=o__Burkholderiales--2:capture_phylum_counter=p__Proteobacteria--2:capture_species_counter=s__Gallionella acididurans--2:gtdb_class_counter=:gtdb_domain_counter=:gtdb_family_counter=:gtdb_genus_counter=:gtdb_order_counter=:gtdb_phylum_counter=:gtdb_species_counter=:heptad_counter=MCP-24H--1||MCP-40H--1:lbd_counter=:name=N535015:ref_name_counter=],(((1eb50b47-713a-4b24-ac06-00218e914f1f_6@MCPsignal.24.151:0[&&NHX:Sample=rhiztom3:Type=capture:besthit=97.6:bitscore=224.0:capture_class=c__Gammaproteobacteria:capture_domain=d__Bacteria:capture_family=f__Gallionellaceae:capture_genus=g__Gallionella:capture_order=o__Burkholderiales:capture_phylum=p__Proteobacteria:capture_species=s__Gallionella acididurans:evalue=9.8e-76:gapopen=0.0:heptad=MCP-40H:length=125.0:mismatch=3.0:qcovhsp=98.4:qend=127.0:qstart=3.0:ref_name=RS_GCF_018524365.1_protein.faa_NZ_JAEKFT010000008.1_50@PF00015_full_PFAM.407.605:scovhsp=63.1:send=171.0:sstart=47.0],2a665253-1b25-429a-b2c9-40f2ed76ad86_4@MCPsignal.23.150:0[&&NHX:Sample=rhiztom3:Type=capture:besthit=97.6:bitscore=224.0:capture_class=c__Gammaproteobacteria:capture_domain=d__Bacteria:capture_family=f__Gallionellaceae:capture_genus=g__Gallionella:capture_order=o__Burkholderiales:capture_phylum=p__Proteobacteria:capture_species=s__Gallionella acididurans:evalue=9.8e-76:gapopen=0.0:heptad=MCP-40H:length=125.0:mismatch=3.0:qcovhsp=98.4:qend=127.0:qstart=3.0:ref_name=RS_GCF_018524365.1_protein.faa_NZ_JAEKFT010000008.1_50@PF00015_full_PFAM.407.605:scovhsp=63.1:send=171.0:sstart=47.0]):5e-09[&&NHX:Sample_counter=rhiztom3--2:Type_counter=capture--2:besthit_avg=97.6:besthit_max=97.6:besthit_min=97.6:besthit_std=0.0:besthit_sum=195.2:bitscore_avg=224.0:bitscore_max=224.0:bitscore_min=224.0:bitscore_std=0.0:bitscore_sum=448.0:capture_class_counter=c__Gammaproteobacteria--2:capture_domain_counter=d__Bacteria--2:capture_family_counter=f__Gallionellaceae--2:capture_genus_counter=g__Gallionella--2:capture_order_counter=o__Burkholderiales--2:capture_phylum_counter=p__Proteobacteria--2:capture_species_counter=s__Gallionella acididurans--2:evalue_avg=9.8e-76:evalue_max=9.8e-76:evalue_min=9.8e-76:evalue_std=0.0:evalue_sum=1.96e-75:gapopen_avg=0.0:gapopen_max=0.0:gapopen_min=0.0:gapopen_std=0.0:gapopen_sum=0.0:gtdb_class_counter=:gtdb_domain_counter=:gtdb_family_counter=:gtdb_genus_counter=:gtdb_order_counter=:gtdb_phylum_counter=:gtdb_species_counter=:heptad_counter=MCP-40H--2:lbd_counter=:length_avg=125.0:length_max=125.0:length_min=125.0:length_std=0.0:length_sum=250.0:mismatch_avg=3.0:mismatch_max=3.0:mismatch_min=3.0:mismatch_std=0.0:mismatch_sum=6.0:name=N535018:qcovhsp_avg=98.4:qcovhsp_max=98.4:qcovhsp_min=98.4:qcovhsp_std=0.0:qcovhsp_sum=196.8:qend_avg=127.0:qend_max=127.0:qend_min=127.0:qend_std=0.0:qend_sum=254.0:qstart_avg=3.0:qstart_max=3.0:qstart_min=3.0:qstart_std=0.0:qstart_sum=6.0:ref_name_counter=RS_GCF_018524365.1_protein.faa_NZ_JAEKFT010000008.1_50@PF00015_full_PFAM.407.605--2:scovhsp_avg=63.1:scovhsp_max=63.1:scovhsp_min=63.1:scovhsp_std=0.0:scovhsp_sum=126.2:send_avg=171.0:send_max=171.0:send_min=171.0:send_std=0.0:send_sum=342.0:sstart_avg=47.0:sstart_max=47.0:sstart_min=47.0:sstart_std=0.0:sstart_sum=94.0],(d0b41530-dc16-5b22-bc48-9b6bca6ff594_5@MCPsignal.22.153:0.0132658[&&NHX:Sample=rhiztom2:Type=capture:besthit=72.3:bitscore=162.0:capture_class=c__Gammaproteobacteria:capture_domain=d__Bacteria:capture_family=f__Gallionellaceae:capture_genus=g__Gallionella:capture_order=o__Burkholderiales:capture_phylum=p__Proteobacteria:capture_species=s__Gallionella acididurans:evalue=4.79e-51:gapopen=0.0:heptad=MCP-40H:length=130.0:mismatch=36.0:qcovhsp=99.2:qend=131.0:qstart=2.0:ref_name=RS_GCF_018524365.1_protein.faa_NZ_JAEKFT010000008.1_50@PF00015_full_PFAM.407.605:scovhsp=65.7:send=171.0:sstart=42.0],69a368db-3a54-49c0-8ab0-d87dd4bdf00a_2@MCPsignal.663.789:5e-09[&&NHX:Sample=rhiztom3:Type=capture:besthit=95.3:bitscore=216.0:capture_class=c__Gammaproteobacteria:capture_domain=d__Bacteria:capture_family=f__Gallionellaceae:capture_genus=g__Gallionella:capture_order=o__Burkholderiales:capture_phylum=p__Proteobacteria:capture_species=s__Gallionella acididurans:evalue=1.04e-72:gapopen=1.0:heptad=MCP-40H:length=127.0:mismatch=5.0:qcovhsp=100.0:qend=126.0:qstart=1.0:ref_name=RS_GCF_018524365.1_protein.faa_NZ_JAEKFT010000008.1_50@PF00015_full_PFAM.407.605:scovhsp=64.1:send=170.0:sstart=44.0])0:5e-09[&&NHX:Sample_counter=rhiztom2--1||rhiztom3--1:Type_counter=capture--2:besthit_avg=83.8:besthit_max=95.3:besthit_min=72.3:besthit_std=16.263455967290593:besthit_sum=167.6:bitscore_avg=189.0:bitscore_max=216.0:bitscore_min=162.0:bitscore_std=38.18376618407357:bitscore_sum=378.0:capture_class_counter=c__Gammaproteobacteria--2:capture_domain_counter=d__Bacteria--2:capture_family_counter=f__Gallionellaceae--2:capture_genus_counter=g__Gallionella--2:capture_order_counter=o__Burkholderiales--2:capture_phylum_counter=p__Proteobacteria--2:capture_species_counter=s__Gallionella acididurans--2:evalue_avg=2.395e-51:evalue_max=4.79e-51:evalue_min=1.04e-72:evalue_std=3.387041481883563e-51:evalue_sum=4.79e-51:gapopen_avg=0.5:gapopen_max=1.0:gapopen_min=0.0:gapopen_std=0.7071067811865476:gapopen_sum=1.0:gtdb_class_counter=:gtdb_domain_counter=:gtdb_family_counter=:gtdb_genus_counter=:gtdb_order_counter=:gtdb_phylum_counter=:gtdb_species_counter=:heptad_counter=MCP-40H--2:lbd_counter=:length_avg=128.5:length_max=130.0:length_min=127.0:length_std=2.1213203435596424:length_sum=257.0:mismatch_avg=20.5:mismatch_max=36.0:mismatch_min=5.0:mismatch_std=21.920310216782973:mismatch_sum=41.0:name=N535021:qcovhsp_avg=99.6:qcovhsp_max=100.0:qcovhsp_min=99.2:qcovhsp_std=0.565685424949236:qcovhsp_sum=199.2:qend_avg=128.5:qend_max=131.0:qend_min=126.0:qend_std=3.5355339059327378:qend_sum=257.0:qstart_avg=1.5:qstart_max=2.0:qstart_min=1.0:qstart_std=0.7071067811865476:qstart_sum=3.0:ref_name_counter=RS_GCF_018524365.1_protein.faa_NZ_JAEKFT010000008.1_50@PF00015_full_PFAM.407.605--2:scovhsp_avg=64.9:scovhsp_max=65.7:scovhsp_min=64.1:scovhsp_std=1.131370849898482:scovhsp_sum=129.8:send_avg=170.5:send_max=171.0:send_min=170.0:send_std=0.7071067811865476:send_sum=341.0:sstart_avg=43.0:sstart_max=44.0:sstart_min=42.0:sstart_std=1.4142135623730951:sstart_sum=86.0])0:5e-09[&&NHX:Sample_counter=rhiztom2--1||rhiztom3--3:Type_counter=capture--4:besthit_avg=90.69999999999999:besthit_max=97.6:besthit_min=72.3:besthit_std=12.314490109893573:besthit_sum=362.79999999999995:bitscore_avg=206.5:bitscore_max=224.0:bitscore_min=162.0:bitscore_std=29.905406423142512:bitscore_sum=826.0:capture_class_counter=c__Gammaproteobacteria--4:capture_domain_counter=d__Bacteria--4:capture_family_counter=f__Gallionellaceae--4:capture_genus_counter=g__Gallionella--4:capture_order_counter=o__Burkholderiales--4:capture_phylum_counter=p__Proteobacteria--4:capture_species_counter=s__Gallionella acididurans--4:evalue_avg=1.1975e-51:evalue_max=4.79e-51:evalue_min=9.8e-76:evalue_std=2.3949999999999998e-51:evalue_sum=4.79e-51:gapopen_avg=0.25:gapopen_max=1.0:gapopen_min=0.0:gapopen_std=0.5:gapopen_sum=1.0:gtdb_class_counter=:gtdb_domain_counter=:gtdb_family_counter=:gtdb_genus_counter=:gtdb_order_counter=:gtdb_phylum_counter=:gtdb_species_counter=:heptad_counter=MCP-40H--4:lbd_counter=:length_avg=126.75:length_max=130.0:length_min=125.0:length_std=2.362907813126304:length_sum=507.0:mismatch_avg=11.75:mismatch_max=36.0:mismatch_min=3.0:mismatch_std=16.194134740701646:mismatch_sum=47.0:name=N535022:qcovhsp_avg=99.0:qcovhsp_max=100.0:qcovhsp_min=98.4:qcovhsp_std=0.7659416862050679:qcovhsp_sum=396.0:qend_avg=127.75:qend_max=131.0:qend_min=126.0:qend_std=2.217355782608345:qend_sum=511.0:qstart_avg=2.25:qstart_max=3.0:qstart_min=1.0:qstart_std=0.9574271077563381:qstart_sum=9.0:ref_name_counter=RS_GCF_018524365.1_protein.faa_NZ_JAEKFT010000008.1_50@PF00015_full_PFAM.407.605--4:scovhsp_avg=64.0:scovhsp_max=65.7:scovhsp_min=63.1:scovhsp_std=1.227463509301465:scovhsp_sum=256.0:send_avg=170.75:send_max=171.0:send_min=170.0:send_std=0.5:send_sum=683.0:sstart_avg=45.0:sstart_max=47.0:sstart_min=42.0:sstart_std=2.449489742783178:sstart_sum=180.0],97973664-3963-4915-a613-bc43619260cc_4@MCPsignal.23.150:5e-09[&&NHX:Sample=rhiztom3:Type=capture:besthit=96.1:bitscore=223.0:capture_class=c__Gammaproteobacteria:capture_domain=d__Bacteria:capture_family=f__Rhodocyclaceae:capture_genus=g__Zoogloea:capture_order=o__Burkholderiales:capture_phylum=p__Proteobacteria:capture_species=s__Zoogloea sp002028455:evalue=2.8e-75:gapopen=0.0:heptad=MCP-40H:length=127.0:mismatch=5.0:qcovhsp=100.0:qend=127.0:qstart=1.0:ref_name=RS_GCF_018524365.1_protein.faa_NZ_JAEKFT010000008.1_50@PF00015_full_PFAM.407.605:scovhsp=64.1:send=170.0:sstart=44.0])0.801:5e-09[&&NHX:Sample_counter=rhiztom2--1||rhiztom3--4:Type_counter=capture--5:besthit_avg=91.78:besthit_max=97.6:besthit_min=72.3:besthit_std=10.934669633784095:besthit_sum=458.90000000000003:bitscore_avg=209.8:bitscore_max=224.0:bitscore_min=162.0:bitscore_std=26.929537686339884:bitscore_sum=1049.0:capture_class_counter=c__Gammaproteobacteria--5:capture_domain_counter=d__Bacteria--5:capture_family_counter=f__Gallionellaceae--4||f__Rhodocyclaceae--1:capture_genus_counter=g__Gallionella--4||g__Zoogloea--1:capture_order_counter=o__Burkholderiales--5:capture_phylum_counter=p__Proteobacteria--5:capture_species_counter=s__Gallionella acididurans--4||s__Zoogloea sp002028455--1:evalue_avg=9.58e-52:evalue_max=4.79e-51:evalue_min=9.8e-76:evalue_std=2.1421531224447983e-51:evalue_sum=4.79e-51:gapopen_avg=0.2:gapopen_max=1.0:gapopen_min=0.0:gapopen_std=0.447213595499958:gapopen_sum=1.0:gtdb_class_counter=:gtdb_domain_counter=:gtdb_family_counter=:gtdb_genus_counter=:gtdb_order_counter=:gtdb_phylum_counter=:gtdb_species_counter=:heptad_counter=MCP-40H--5:lbd_counter=:length_avg=126.8:length_max=130.0:length_min=125.0:length_std=2.04939015319192:length_sum=634.0:mismatch_avg=10.4:mismatch_max=36.0:mismatch_min=3.0:mismatch_std=14.345731072343439:mismatch_sum=52.0:name=N535024:qcovhsp_avg=99.2:qcovhsp_max=100.0:qcovhsp_min=98.4:qcovhsp_std=0.7999999999999972:qcovhsp_sum=496.0:qend_avg=127.6:qend_max=131.0:qend_min=126.0:qend_std=1.9493588689617924:qend_sum=638.0:qstart_avg=2.0:qstart_max=3.0:qstart_min=1.0:qstart_std=1.0:qstart_sum=10.0:ref_name_counter=RS_GCF_018524365.1_protein.faa_NZ_JAEKFT010000008.1_50@PF00015_full_PFAM.407.605--5:scovhsp_avg=64.02000000000001:scovhsp_max=65.7:scovhsp_min=63.1:scovhsp_std=1.0639548862616313:scovhsp_sum=320.1:send_avg=170.6:send_max=171.0:send_min=170.0:send_std=0.5477225575051661:send_sum=853.0:sstart_avg=44.8:sstart_max=47.0:sstart_min=42.0:sstart_std=2.16794833886788:sstart_sum=224.0])0:5e-09[&&NHX:Sample_counter=rhiztom2--1||rhiztom3--6:Type_counter=capture--7:besthit_avg=91.78:besthit_max=97.6:besthit_min=72.3:besthit_std=10.934669633784095:besthit_sum=458.9:bitscore_avg=209.8:bitscore_max=224.0:bitscore_min=162.0:bitscore_std=26.929537686339884:bitscore_sum=1049.0:capture_class_counter=c__Gammaproteobacteria--7:capture_domain_counter=d__Bacteria--7:capture_family_counter=f__Gallionellaceae--6||f__Rhodocyclaceae--1:capture_genus_counter=g__Gallionella--6||g__Zoogloea--1:capture_order_counter=o__Burkholderiales--7:capture_phylum_counter=p__Proteobacteria--7:capture_species_counter=s__Gallionella acididurans--6||s__Zoogloea sp002028455--1:evalue_avg=9.58e-52:evalue_max=4.79e-51:evalue_min=9.8e-76:evalue_std=2.1421531224447983e-51:evalue_sum=4.79e-51:gapopen_avg=0.2:gapopen_max=1.0:gapopen_min=0.0:gapopen_std=0.44721359549995804:gapopen_sum=1.0:gtdb_class_counter=:gtdb_domain_counter=:gtdb_family_counter=:gtdb_genus_counter=:gtdb_order_counter=:gtdb_phylum_counter=:gtdb_species_counter=:heptad_counter=MCP-24H--1||MCP-40H--6:lbd_counter=:length_avg=126.8:length_max=130.0:length_min=125.0:length_std=2.0493901531919194:length_sum=634.0:mismatch_avg=10.4:mismatch_max=36.0:mismatch_min=3.0:mismatch_std=14.345731072343439:mismatch_sum=52.0:name=N535025:qcovhsp_avg=99.2:qcovhsp_max=100.0:qcovhsp_min=98.4:qcovhsp_std=0.7999999999999972:qcovhsp_sum=496.0:qend_avg=127.6:qend_max=131.0:qend_min=126.0:qend_std=1.9493588689617924:qend_sum=638.0:qstart_avg=2.0:qstart_max=3.0:qstart_min=1.0:qstart_std=1.0:qstart_sum=10.0:ref_name_counter=RS_GCF_018524365.1_protein.faa_NZ_JAEKFT010000008.1_50@PF00015_full_PFAM.407.605--5:scovhsp_avg=64.02000000000001:scovhsp_max=65.7:scovhsp_min=63.1:scovhsp_std=1.0639548862616313:scovhsp_sum=320.1:send_avg=170.6:send_max=171.0:send_min=170.0:send_std=0.5477225575051661:send_sum=853.0:sstart_avg=44.8:sstart_max=47.0:sstart_min=42.0:sstart_std=2.16794833886788:sstart_sum=224.0],(182e018d-80e8-42b9-9fd4-cbd00871588b_1@MCPsignal.47.190:0.0342678[&&NHX:Sample=rhiztom3:Type=capture:besthit=94.3:bitscore=241.0:capture_class=c__Gammaproteobacteria:capture_domain=d__Bacteria:capture_family=f__Gallionellaceae:capture_genus=g__Gallionella:capture_order=o__Burkholderiales:capture_phylum=p__Proteobacteria:capture_species=s__Gallionella acididurans:evalue=5.35e-82:gapopen=0.0:heptad=MCP-40H:length=140.0:mismatch=8.0:qcovhsp=97.9:qend=143.0:qstart=4.0:ref_name=RS_GCF_018524365.1_protein.faa_NZ_JAEKFT010000008.1_50@PF00015_full_PFAM.407.605:scovhsp=70.7:send=171.0:sstart=32.0],a06d770c-765e-4df4-ba8b-3ce2b2821462_6@MCPsignal.21.151:0.0135804[&&NHX:Sample=rhiztom3:Type=capture:besthit=93.9:bitscore=218.0:capture_class=c__Gammaproteobacteria:capture_domain=d__Bacteria:capture_family=f__Gallionellaceae:capture_genus=g__Gallionella:capture_order=o__Burkholderiales:capture_phylum=p__Proteobacteria:capture_species=s__Gallionella acididurans:evalue=2.12e-73:gapopen=1.0:heptad=MCP-40H:length=131.0:mismatch=7.0:qcovhsp=100.0:qend=130.0:qstart=1.0:ref_name=RS_GCF_018524365.1_protein.faa_NZ_JAEKFT010000008.1_50@PF00015_full_PFAM.407.605:scovhsp=66.2:send=171.0:sstart=41.0])0:5e-09[&&NHX:Sample_counter=rhiztom3--2:Type_counter=capture--2:besthit_avg=94.1:besthit_max=94.3:besthit_min=93.9:besthit_std=0.282842712474613:besthit_sum=188.2:bitscore_avg=229.5:bitscore_max=241.0:bitscore_min=218.0:bitscore_std=16.263455967290593:bitscore_sum=459.0:capture_class_counter=c__Gammaproteobacteria--2:capture_domain_counter=d__Bacteria--2:capture_family_counter=f__Gallionellaceae--2:capture_genus_counter=g__Gallionella--2:capture_order_counter=o__Burkholderiales--2:capture_phylum_counter=p__Proteobacteria--2:capture_species_counter=s__Gallionella acididurans--2:evalue_avg=1.060000002675e-73:evalue_max=2.12e-73:evalue_min=5.35e-82:evalue_std=1.4990663723324596e-73:evalue_sum=2.12000000535e-73:gapopen_avg=0.5:gapopen_max=1.0:gapopen_min=0.0:gapopen_std=0.7071067811865476:gapopen_sum=1.0:gtdb_class_counter=:gtdb_domain_counter=:gtdb_family_counter=:gtdb_genus_counter=:gtdb_order_counter=:gtdb_phylum_counter=:gtdb_species_counter=:heptad_counter=MCP-40H--2:lbd_counter=:length_avg=135.5:length_max=140.0:length_min=131.0:length_std=6.363961030678928:length_sum=271.0:mismatch_avg=7.5:mismatch_max=8.0:mismatch_min=7.0:mismatch_std=0.7071067811865476:mismatch_sum=15.0:name=N535028:qcovhsp_avg=98.95:qcovhsp_max=100.0:qcovhsp_min=97.9:qcovhsp_std=1.4849242404917458:qcovhsp_sum=197.9:qend_avg=136.5:qend_max=143.0:qend_min=130.0:qend_std=9.192388155425117:qend_sum=273.0:qstart_avg=2.5:qstart_max=4.0:qstart_min=1.0:qstart_std=2.1213203435596424:qstart_sum=5.0:ref_name_counter=RS_GCF_018524365.1_protein.faa_NZ_JAEKFT010000008.1_50@PF00015_full_PFAM.407.605--2:scovhsp_avg=68.45:scovhsp_max=70.7:scovhsp_min=66.2:scovhsp_std=3.181980515339464:scovhsp_sum=136.9:send_avg=171.0:send_max=171.0:send_min=171.0:send_std=0.0:send_sum=342.0:sstart_avg=36.5:sstart_max=41.0:sstart_min=32.0:sstart_std=6.363961030678928:sstart_sum=73.0])0.477:5e-09[&&NHX:Sample_counter=rhiztom2--1||rhiztom3--8:Type_counter=capture--9:besthit_avg=92.44285714285715:besthit_max=97.6:besthit_min=72.3:besthit_std=9.000343908773178:besthit_sum=647.1:bitscore_avg=215.42857142857142:bitscore_max=241.0:bitscore_min=162.0:bitscore_std=24.898842964129496:bitscore_sum=1508.0:capture_class_counter=c__Gammaproteobacteria--9:capture_domain_counter=d__Bacteria--9:capture_family_counter=f__Gallionellaceae--8||f__Rhodocyclaceae--1:capture_genus_counter=g__Gallionella--8||g__Zoogloea--1:capture_order_counter=o__Burkholderiales--9:capture_phylum_counter=p__Proteobacteria--9:capture_species_counter=s__Gallionella acididurans--8||s__Zoogloea sp002028455--1:evalue_avg=6.842857142857144e-52:evalue_max=4.79e-51:evalue_min=5.35e-82:evalue_std=1.8104498257141984e-51:evalue_sum=4.79e-51:gapopen_avg=0.2857142857142857:gapopen_max=1.0:gapopen_min=0.0:gapopen_std=0.4879500364742666:gapopen_sum=2.0:gtdb_class_counter=:gtdb_domain_counter=:gtdb_family_counter=:gtdb_genus_counter=:gtdb_order_counter=:gtdb_phylum_counter=:gtdb_species_counter=:heptad_counter=MCP-24H--1||MCP-40H--8:lbd_counter=:length_avg=129.28571428571428:length_max=140.0:length_min=125.0:length_std=5.2508502712826015:length_sum=905.0:mismatch_avg=9.571428571428571:mismatch_max=36.0:mismatch_min=3.0:mismatch_std=11.801936887041649:mismatch_sum=67.0:name=N535029:qcovhsp_avg=99.12857142857142:qcovhsp_max=100.0:qcovhsp_min=97.9:qcovhsp_std=0.8994707438530806:qcovhsp_sum=693.9:qend_avg=130.14285714285714:qend_max=143.0:qend_min=126.0:qend_std=5.956189257922424:qend_sum=911.0:qstart_avg=2.142857142857143:qstart_max=4.0:qstart_min=1.0:qstart_std=1.2149857925879117:qstart_sum=15.0:ref_name_counter=RS_GCF_018524365.1_protein.faa_NZ_JAEKFT010000008.1_50@PF00015_full_PFAM.407.605--7:scovhsp_avg=65.28571428571429:scovhsp_max=70.7:scovhsp_min=63.1:scovhsp_std=2.667351102641329:scovhsp_sum=457.00000000000006:send_avg=170.71428571428572:send_max=171.0:send_min=170.0:send_std=0.4879500364742666:send_sum=1195.0:sstart_avg=42.42857142857143:sstart_max=47.0:sstart_min=32.0:sstart_std=5.126959555693246:sstart_sum=297.0],ad571571-43ab-4d4d-a3b3-aeb5a6eb3794_2@MCPsignal.156.287:5e-09[&&NHX:Sample=rhiztom3:Type=capture:besthit=95.4:bitscore=228.0:capture_class=c__Gammaproteobacteria:capture_domain=d__Bacteria:capture_family=f__Gallionellaceae:capture_genus=g__Gallionella:capture_order=o__Burkholderiales:capture_phylum=p__Proteobacteria:capture_species=s__Gallionella acididurans:evalue=3.47e-77:gapopen=0.0:heptad=MCP-40H:length=131.0:mismatch=6.0:qcovhsp=100.0:qend=131.0:qstart=1.0:ref_name=RS_GCF_018524365.1_protein.faa_NZ_JAEKFT010000008.1_50@PF00015_full_PFAM.407.605:scovhsp=66.2:send=171.0:sstart=41.0])0.423:5e-09[&&NHX:Sample_counter=rhiztom2--1||rhiztom3--9:Type_counter=capture--10:besthit_avg=92.8125:besthit_max=97.6:besthit_min=72.3:besthit_std=8.398033358216333:besthit_sum=742.5:bitscore_avg=217.0:bitscore_max=241.0:bitscore_min=162.0:bitscore_std=23.476431950849285:bitscore_sum=1736.0:capture_class_counter=c__Gammaproteobacteria--10:capture_domain_counter=d__Bacteria--10:capture_family_counter=f__Gallionellaceae--9||f__Rhodocyclaceae--1:capture_genus_counter=g__Gallionella--9||g__Zoogloea--1:capture_order_counter=o__Burkholderiales--10:capture_phylum_counter=p__Proteobacteria--10:capture_species_counter=s__Gallionella acididurans--9||s__Zoogloea sp002028455--1:evalue_avg=5.9875e-52:evalue_max=4.79e-51:evalue_min=5.35e-82:evalue_std=1.6935207409417815e-51:evalue_sum=4.79e-51:gapopen_avg=0.25:gapopen_max=1.0:gapopen_min=0.0:gapopen_std=0.4629100498862757:gapopen_sum=2.0:gtdb_class_counter=:gtdb_domain_counter=:gtdb_family_counter=:gtdb_genus_counter=:gtdb_order_counter=:gtdb_phylum_counter=:gtdb_species_counter=:heptad_counter=MCP-24H--1||MCP-40H--9:lbd_counter=:length_avg=129.5:length_max=140.0:length_min=125.0:length_std=4.898979485566356:length_sum=1036.0:mismatch_avg=9.125:mismatch_max=36.0:mismatch_min=3.0:mismatch_std=10.999188281738924:mismatch_sum=73.0:name=N535031:qcovhsp_avg=99.23750000000001:qcovhsp_max=100.0:qcovhsp_min=97.9:qcovhsp_std=0.8879148929615115:qcovhsp_sum=793.9000000000001:qend_avg=130.25:qend_max=143.0:qend_min=126.0:qend_std=5.522680508593631:qend_sum=1042.0:qstart_avg=2.0:qstart_max=4.0:qstart_min=1.0:qstart_std=1.1952286093343936:qstart_sum=16.0:ref_name_counter=RS_GCF_018524365.1_protein.faa_NZ_JAEKFT010000008.1_50@PF00015_full_PFAM.407.605--8:scovhsp_avg=65.4:scovhsp_max=70.7:scovhsp_min=63.1:scovhsp_std=2.4905535816073403:scovhsp_sum=523.2:send_avg=170.75:send_max=171.0:send_min=170.0:send_std=0.4629100498862757:send_sum=1366.0:sstart_avg=42.25:sstart_max=47.0:sstart_min=32.0:sstart_std=4.77343841331532:sstart_sum=338.0])0:5e-09[&&NHX:Sample_counter=rhiztom2--1||rhiztom3--10:Type_counter=capture--11:besthit_avg=93.12222222222222:besthit_max=97.6:besthit_min=72.3:besthit_std=7.9104010293059375:besthit_sum=838.1:bitscore_avg=219.11111111111111:bitscore_max=241.0:bitscore_min=162.0:bitscore_std=22.855220653301753:bitscore_sum=1972.0:capture_class_counter=c__Gammaproteobacteria--11:capture_domain_counter=d__Bacteria--11:capture_family_counter=f__Gallionellaceae--10||f__Rhodocyclaceae--1:capture_genus_counter=g__Gallionella--10||g__Zoogloea--1:capture_order_counter=o__Burkholderiales--11:capture_phylum_counter=p__Proteobacteria--11:capture_species_counter=s__Gallionella acididurans--10||s__Zoogloea sp002028455--1:evalue_avg=5.3222222222222225e-52:evalue_max=4.79e-51:evalue_min=5.35e-82:evalue_std=1.5966666666666666e-51:evalue_sum=4.79e-51:gapopen_avg=0.3333333333333333:gapopen_max=1.0:gapopen_min=0.0:gapopen_std=0.5:gapopen_sum=3.0:gtdb_class_counter=:gtdb_domain_counter=:gtdb_family_counter=:gtdb_genus_counter=:gtdb_order_counter=:gtdb_phylum_counter=:gtdb_species_counter=:heptad_counter=MCP-24H--1||MCP-40H--10:lbd_counter=:length_avg=130.33333333333334:length_max=140.0:length_min=125.0:length_std=5.2201532544552744:length_sum=1173.0:mismatch_avg=8.666666666666666:mismatch_max=36.0:mismatch_min=3.0:mismatch_std=10.380269746013347:mismatch_sum=78.0:name=N535032:qcovhsp_avg=99.32222222222224:qcovhsp_max=100.0:qcovhsp_min=97.9:qcovhsp_std=0.8685876147196895:qcovhsp_sum=893.9000000000001:qend_avg=130.88888888888889:qend_max=143.0:qend_min=126.0:qend_std=5.510091751605513:qend_sum=1178.0:qstart_avg=1.8888888888888888:qstart_max=4.0:qstart_min=1.0:qstart_std=1.1666666666666667:qstart_sum=17.0:ref_name_counter=RS_GCF_018524365.1_protein.faa_NZ_JAEKFT010000008.1_50@PF00015_full_PFAM.407.605--9:scovhsp_avg=65.82222222222224:scovhsp_max=70.7:scovhsp_min=63.1:scovhsp_std=2.651781371916707:scovhsp_sum=592.4000000000001:send_avg=170.77777777777777:send_max=171.0:send_min=170.0:send_std=0.44095855184409843:send_sum=1537.0:sstart_avg=41.44444444444444:sstart_max=47.0:sstart_min=32.0:sstart_std=5.0771820705759385:sstart_sum=373.0],(66569b62-92f4-5c34-9284-8e06afb5f0c7_4@MCPsignal.268.405:0.0423212[&&NHX:Sample=rhiztom3:Type=capture:capture_class=c__Gammaproteobacteria:capture_domain=d__Bacteria:capture_family=f__Gallionellaceae:capture_genus=g__Gallionella:capture_order=o__Burkholderiales:capture_phylum=p__Proteobacteria:capture_species=s__Gallionella acididurans:heptad=MCP-40H],6bfed1a4-50b3-47b6-a729-8c09b25d5f85_3@MCPsignal.46.183:5e-09[&&NHX:Sample=rhiztom3:Type=capture:besthit=95.6:bitscore=238.0:capture_class=c__Gammaproteobacteria:capture_domain=d__Bacteria:capture_family=f__Gallionellaceae:capture_genus=g__Gallionella:capture_order=o__Burkholderiales:capture_phylum=p__Proteobacteria:capture_species=s__Gallionella acididurans:evalue=3.43e-81:gapopen=0.0:heptad=MCP-40H:length=137.0:mismatch=6.0:qcovhsp=100.0:qend=137.0:qstart=1.0:ref_name=RS_GCF_018524365.1_protein.faa_NZ_JAEKFT010000008.1_50@PF00015_full_PFAM.407.605:scovhsp=69.2:send=171.0:sstart=35.0])0:5e-09[&&NHX:Sample_counter=rhiztom3--2:Type_counter=capture--2:besthit_avg=95.6:besthit_max=95.6:besthit_min=95.6:besthit_std=0:besthit_sum=95.6:bitscore_avg=238.0:bitscore_max=238.0:bitscore_min=238.0:bitscore_std=0:bitscore_sum=238.0:capture_class_counter=c__Gammaproteobacteria--2:capture_domain_counter=d__Bacteria--2:capture_family_counter=f__Gallionellaceae--2:capture_genus_counter=g__Gallionella--2:capture_order_counter=o__Burkholderiales--2:capture_phylum_counter=p__Proteobacteria--2:capture_species_counter=s__Gallionella acididurans--2:evalue_avg=3.43e-81:evalue_max=3.43e-81:evalue_min=3.43e-81:evalue_std=0:evalue_sum=3.43e-81:gapopen_avg=0.0:gapopen_max=0.0:gapopen_min=0.0:gapopen_std=0:gapopen_sum=0.0:gtdb_class_counter=:gtdb_domain_counter=:gtdb_family_counter=:gtdb_genus_counter=:gtdb_order_counter=:gtdb_phylum_counter=:gtdb_species_counter=:heptad_counter=MCP-40H--2:lbd_counter=:length_avg=137.0:length_max=137.0:length_min=137.0:length_std=0:length_sum=137.0:mismatch_avg=6.0:mismatch_max=6.0:mismatch_min=6.0:mismatch_std=0:mismatch_sum=6.0:name=N535035:qcovhsp_avg=100.0:qcovhsp_max=100.0:qcovhsp_min=100.0:qcovhsp_std=0:qcovhsp_sum=100.0:qend_avg=137.0:qend_max=137.0:qend_min=137.0:qend_std=0:qend_sum=137.0:qstart_avg=1.0:qstart_max=1.0:qstart_min=1.0:qstart_std=0:qstart_sum=1.0:ref_name_counter=RS_GCF_018524365.1_protein.faa_NZ_JAEKFT010000008.1_50@PF00015_full_PFAM.407.605--1:scovhsp_avg=69.2:scovhsp_max=69.2:scovhsp_min=69.2:scovhsp_std=0:scovhsp_sum=69.2:send_avg=171.0:send_max=171.0:send_min=171.0:send_std=0:send_sum=171.0:sstart_avg=35.0:sstart_max=35.0:sstart_min=35.0:sstart_std=0:sstart_sum=35.0])0.726:0.00965627[&&NHX:Sample_counter=rhiztom2--1||rhiztom3--12:Type_counter=capture--13:besthit_avg=93.37:besthit_max=97.6:besthit_min=72.3:besthit_std=7.49904438356426:besthit_sum=933.7:bitscore_avg=221.0:bitscore_max=241.0:bitscore_min=162.0:bitscore_std=22.360679774997898:bitscore_sum=2210.0:capture_class_counter=c__Gammaproteobacteria--13:capture_domain_counter=d__Bacteria--13:capture_family_counter=f__Gallionellaceae--12||f__Rhodocyclaceae--1:capture_genus_counter=g__Gallionella--12||g__Zoogloea--1:capture_order_counter=o__Burkholderiales--13:capture_phylum_counter=p__Proteobacteria--13:capture_species_counter=s__Gallionella acididurans--12||s__Zoogloea sp002028455--1:evalue_avg=4.79e-52:evalue_max=4.79e-51:evalue_min=5.35e-82:evalue_std=1.5147309992206538e-51:evalue_sum=4.79e-51:gapopen_avg=0.3:gapopen_max=1.0:gapopen_min=0.0:gapopen_std=0.4830458915396479:gapopen_sum=3.0:gtdb_class_counter=:gtdb_domain_counter=:gtdb_family_counter=:gtdb_genus_counter=:gtdb_order_counter=:gtdb_phylum_counter=:gtdb_species_counter=:heptad_counter=MCP-24H--1||MCP-40H--12:lbd_counter=:length_avg=131.0:length_max=140.0:length_min=125.0:length_std=5.354126134736337:length_sum=1310.0:mismatch_avg=8.4:mismatch_max=36.0:mismatch_min=3.0:mismatch_std=9.822875795249011:mismatch_sum=84.0:name=N535036:qcovhsp_avg=99.39:qcovhsp_max=100.0:qcovhsp_min=97.9:qcovhsp_std=0.8464960458003044:qcovhsp_sum=993.9:qend_avg=131.5:qend_max=143.0:qend_min=126.0:qend_std=5.54276304943863:qend_sum=1315.0:qstart_avg=1.8:qstart_max=4.0:qstart_min=1.0:qstart_std=1.1352924243950935:qstart_sum=18.0:ref_name_counter=RS_GCF_018524365.1_protein.faa_NZ_JAEKFT010000008.1_50@PF00015_full_PFAM.407.605--10:scovhsp_avg=66.16000000000001:scovhsp_max=70.7:scovhsp_min=63.1:scovhsp_std=2.718741538939582:scovhsp_sum=661.6000000000001:send_avg=170.8:send_max=171.0:send_min=170.0:send_std=0.4216370213557839:send_sum=1708.0:sstart_avg=40.8:sstart_max=47.0:sstart_min=32.0:sstart_std=5.202563470700445:sstart_sum=408.0])0.807:0.014849[&&NHX:Sample_counter=rhizpot3--1||rhiztom2--5||rhiztom3--52:Type_counter=capture--58:besthit_avg=91.31025641025643:besthit_max=97.6:besthit_min=70.5:besthit_std=7.9535094826383625:besthit_sum=3561.100000000001:bitscore_avg=199.76923076923077:bitscore_max=244.0:bitscore_min=150.0:bitscore_std=26.585969329369696:bitscore_sum=7791.0:capture_class_counter=c__Desulfobacteria--1||c__Gammaproteobacteria--56||c__Polyangia--1:capture_domain_counter=d__Bacteria--58:capture_family_counter=f__Aeromonadaceae--4||f__Burkholderiaceae--1||f__Chromatiaceae--1||f__Desulfococcaceae--1||f__Gallionellaceae--46||f__Palsa-1104--1||f__Rhodocyclaceae--4:capture_genus_counter=g__Aeromonas--4||g__Cupriavidus--1||g__Gallionella--46||g__JAABTD01--1||g__Marichromatium--1||g__PALSA-1104--1||g__Thauera--3||g__Zoogloea--1:capture_order_counter=o__Burkholderiales--51||o__Chromatiales--1||o__Desulfobacterales--1||o__Enterobacterales--4||o__Palsa-1104--1:capture_phylum_counter=p__Desulfobacterota--1||p__Myxococcota--1||p__Proteobacteria--56:capture_species_counter=s__Aeromonas eucrenophila--4||s__Cupriavidus sp000379565--1||s__Gallionella acididurans--46||s__JAABTD01 sp011390065--1||s__Marichromatium sp016938795--1||s__PALSA-1104 sp003170275--1||s__Thauera sp002354895--3||s__Zoogloea sp002028455--1:evalue_avg=1.0194621325068575e-48:evalue_max=3.78e-47:evalue_min=2.47e-83:evalue_std=6.052641272709412e-48:evalue_sum=3.9759023167767445e-47:gapopen_avg=0.2564102564102564:gapopen_max=1.0:gapopen_min=0.0:gapopen_std=0.44235903005475674:gapopen_sum=10.0:gtdb_class_counter=:gtdb_domain_counter=:gtdb_family_counter=:gtdb_genus_counter=:gtdb_order_counter=:gtdb_phylum_counter=:gtdb_species_counter=:heptad_counter=MCP-24H--3||MCP-40H--55:lbd_counter=:length_avg=122.15384615384616:length_max=149.0:length_min=100.0:length_std=14.553962132875782:length_sum=4764.0:mismatch_avg=10.717948717948717:mismatch_max=38.0:mismatch_min=2.0:mismatch_std=10.821393815149882:mismatch_sum=418.0:name=N535037:qcovhsp_avg=99.22820512820512:qcovhsp_max=100.0:qcovhsp_min=96.3:qcovhsp_std=1.0782414332579053:qcovhsp_sum=3869.8999999999996:qend_avg=122.74358974358974:qend_max=151.0:qend_min=100.0:qend_std=14.561517323913359:qend_sum=4787.0:qstart_avg=1.794871794871795:qstart_max=5.0:qstart_min=1.0:qstart_std=1.173826114162059:qstart_sum=70.0:ref_name_counter=RS_GCF_018524365.1_protein.faa_NZ_JAEKFT010000008.1_50@PF00015_full_PFAM.407.605--39:scovhsp_avg=61.65641025641024:scovhsp_max=75.3:scovhsp_min=50.5:scovhsp_std=7.35511976616485:scovhsp_sum=2404.5999999999995:send_avg=161.23076923076923:send_max=171.0:send_min=109.0:send_std=14.609768791105308:send_sum=6288.0:sstart_avg=40.15384615384615:sstart_max=63.0:sstart_min=1.0:sstart_std=14.573838243016258:sstart_sum=1566.0],(((((7e5b7dea-9d9d-40a0-bbc7-1e44cbca93f6_3@MCPsignal.266.414:0.00526172[&&NHX:Sample=rhiztom3:Type=capture:capture_class=c__Gammaproteobacteria:capture_domain=d__Bacteria:capture_family=f__Gallionellaceae:capture_genus=g__Gallionella:capture_order=o__Burkholderiales:capture_phylum=p__Proteobacteria:capture_species=s__Gallionella acididurans:heptad=MCP-40H],794331f7-81b9-456a-97d0-4b8cc6820fe1_1@MCPsignal.525.661:5e-09[&&NHX:Sample=rhiztom3:Type=capture:besthit=95.6:bitscore=232.0:capture_class=c__Gammaproteobacteria:capture_domain=d__Bacteria:capture_family=f__Gallionellaceae:capture_genus=g__Gallionella:capture_order=o__Burkholderiales:capture_phylum=p__Proteobacteria:capture_species=s__Gallionella acididurans:evalue=8.99e-79:gapopen=0.0:heptad=MCP-40H:length=135.0:mismatch=6.0:qcovhsp=99.3:qend=136.0:qstart=2.0:ref_name=RS_GCF_018524365.1_protein.faa_NZ_JAEKFT010000008.1_50@PF00015_full_PFAM.407.605:scovhsp=68.2:send=160.0:sstart=26.0])0:5e-09[&&NHX:Sample_counter=rhiztom3--2:Type_counter=capture--2:besthit_avg=95.6:besthit_max=95.6:besthit_min=95.6:besthit_std=0:besthit_sum=95.6:bitscore_avg=232.0:bitscore_max=232.0:bitscore_min=232.0:bitscore_std=0:bitscore_sum=232.0:capture_class_counter=c__Gammaproteobacteria--2:capture_domain_counter=d__Bacteria--2:capture_family_counter=f__Gallionellaceae--2:capture_genus_counter=g__Gallionella--2:capture_order_counter=o__Burkholderiales--2:capture_phylum_counter=p__Proteobacteria--2:capture_species_counter=s__Gallionella acididurans--2:evalue_avg=8.99e-79:evalue_max=8.99e-79:evalue_min=8.99e-79:evalue_std=0:evalue_sum=8.99e-79:gapopen_avg=0.0:gapopen_max=0.0:gapopen_min=0.0:gapopen_std=0:gapopen_sum=0.0:gtdb_class_counter=:gtdb_domain_counter=:gtdb_family_counter=:gtdb_genus_counter=:gtdb_order_counter=:gtdb_phylum_counter=:gtdb_species_counter=:heptad_counter=MCP-40H--2:lbd_counter=:length_avg=135.0:length_max=135.0:length_min=135.0:length_std=0:length_sum=135.0:mismatch_avg=6.0:mismatch_max=6.0:mismatch_min=6.0:mismatch_std=0:mismatch_sum=6.0:name=N535040:qcovhsp_avg=99.3:qcovhsp_max=99.3:qcovhsp_min=99.3:qcovhsp_std=0:qcovhsp_sum=99.3:qend_avg=136.0:qend_max=136.0:qend_min=136.0:qend_std=0:qend_sum=136.0:qstart_avg=2.0:qstart_max=2.0:qstart_min=2.0:qstart_std=0:qstart_sum=2.0:ref_name_counter=RS_GCF_018524365.1_protein.faa_NZ_JAEKFT010000008.1_50@PF00015_full_PFAM.407.605--1:scovhsp_avg=68.2:scovhsp_max=68.2:scovhsp_min=68.2:scovhsp_std=0:scovhsp_sum=68.2:send_avg=160.0:send_max=160.0:send_min=160.0:send_std=0:send_sum=160.0:sstart_avg=26.0:sstart_max=26.0:sstart_min=26.0:sstart_std=0:sstart_sum=26.0],b4b890b9-d402-48f9-bdeb-8e3804a44695_2@MCPsignal.490.628:0.0238946[&&NHX:Sample=rhizpot3:Type=capture:besthit=94.8:bitscore=233.0:capture_class=c__Gammaproteobacteria:capture_domain=d__Bacteria:capture_family=f__Gallionellaceae:capture_genus=g__Gallionella:capture_order=o__Burkholderiales:capture_phylum=p__Proteobacteria:capture_species=s__Gallionella acididurans:evalue=3.41e-79:gapopen=0.0:heptad=MCP-40H:length=134.0:mismatch=7.0:qcovhsp=97.1:qend=137.0:qstart=4.0:ref_name=RS_GCF_018524365.1_protein.faa_NZ_JAEKFT010000008.1_50@PF00015_full_PFAM.407.605:scovhsp=67.7:send=164.0:sstart=31.0])0:5e-09[&&NHX:Sample_counter=rhizpot3--1||rhiztom3--2:Type_counter=capture--3:besthit_avg=95.19999999999999:besthit_max=95.6:besthit_min=94.8:besthit_std=0.565685424949236:besthit_sum=190.39999999999998:bitscore_avg=232.5:bitscore_max=233.0:bitscore_min=232.0:bitscore_std=0.7071067811865476:bitscore_sum=465.0:capture_class_counter=c__Gammaproteobacteria--3:capture_domain_counter=d__Bacteria--3:capture_family_counter=f__Gallionellaceae--3:capture_genus_counter=g__Gallionella--3:capture_order_counter=o__Burkholderiales--3:capture_phylum_counter=p__Proteobacteria--3:capture_species_counter=s__Gallionella acididurans--3:evalue_avg=6.2e-79:evalue_max=8.99e-79:evalue_min=3.41e-79:evalue_std=3.9456558390209347e-79:evalue_sum=1.24e-78:gapopen_avg=0.0:gapopen_max=0.0:gapopen_min=0.0:gapopen_std=0.0:gapopen_sum=0.0:gtdb_class_counter=:gtdb_domain_counter=:gtdb_family_counter=:gtdb_genus_counter=:gtdb_order_counter=:gtdb_phylum_counter=:gtdb_species_counter=:heptad_counter=MCP-40H--3:lbd_counter=:length_avg=134.5:length_max=135.0:length_min=134.0:length_std=0.7071067811865476:length_sum=269.0:mismatch_avg=6.5:mismatch_max=7.0:mismatch_min=6.0:mismatch_std=0.7071067811865476:mismatch_sum=13.0:name=N535042:qcovhsp_avg=98.19999999999999:qcovhsp_max=99.3:qcovhsp_min=97.1:qcovhsp_std=1.5556349186104066:qcovhsp_sum=196.39999999999998:qend_avg=136.5:qend_max=137.0:qend_min=136.0:qend_std=0.7071067811865476:qend_sum=273.0:qstart_avg=3.0:qstart_max=4.0:qstart_min=2.0:qstart_std=1.4142135623730951:qstart_sum=6.0:ref_name_counter=RS_GCF_018524365.1_protein.faa_NZ_JAEKFT010000008.1_50@PF00015_full_PFAM.407.605--2:scovhsp_avg=67.95:scovhsp_max=68.2:scovhsp_min=67.7:scovhsp_std=0.3535533905932738:scovhsp_sum=135.9:send_avg=162.0:send_max=164.0:send_min=160.0:send_std=2.8284271247461903:send_sum=324.0:sstart_avg=28.5:sstart_max=31.0:sstart_min=26.0:sstart_std=3.5355339059327378:sstart_sum=57.0],((32e53cd0-3d71-4a41-8b3b-02f470c3b6a6_1@MCPsignal.86.236:0.0161673[&&NHX:Sample=rhiztom3:Type=capture:capture_class=c__Gammaproteobacteria:capture_domain=d__Bacteria:capture_family=f__Gallionellaceae:capture_genus=g__Gallionella:capture_order=o__Burkholderiales:capture_phylum=p__Proteobacteria:capture_species=s__Gallionella acididurans:heptad=MCP-40H],(5f92607c-a8e2-42f0-ae9b-21f8e0a3b97d_5@MCPsignal.74.210:0.00584533[&&NHX:Sample=rhiztom3:Type=capture:besthit=94.8:bitscore=231.0:capture_class=c__Gammaproteobacteria:capture_domain=d__Bacteria:capture_family=f__Gallionellaceae:capture_genus=g__Gallionella:capture_order=o__Burkholderiales:capture_phylum=p__Proteobacteria:capture_species=s__Gallionella acididurans:evalue=3.65e-78:gapopen=0.0:heptad=MCP-40H:length=135.0:mismatch=7.0:qcovhsp=99.3:qend=136.0:qstart=2.0:ref_name=RS_GCF_018524365.1_protein.faa_NZ_JAEKFT010000008.1_50@PF00015_full_PFAM.407.605:scovhsp=68.2:send=160.0:sstart=26.0],(a29c2e7b-2b86-45be-a1cf-8e8e93db4e0e_3@MCPsignal.84.233:5e-09[&&NHX:Sample=rhiztom3:Type=capture:capture_class=c__Gammaproteobacteria:capture_domain=d__Bacteria:capture_family=f__Gallionellaceae:capture_genus=g__Gallionella:capture_order=o__Burkholderiales:capture_phylum=p__Proteobacteria:capture_species=s__Gallionella acididurans:heptad=MCP-40H],4f0c4627-9d6a-4871-8751-6647afecf3a0_4@MCPsignal.177.329:0.00619361[&&NHX:Sample=rhiztom3:Type=capture:capture_class=c__Desulfobacteria:capture_domain=d__Bacteria:capture_family=f__Desulfococcaceae:capture_genus=g__JAABTD01:capture_order=o__Desulfobacterales:capture_phylum=p__Desulfobacterota:capture_species=s__JAABTD01 sp011390065:heptad=MCP-40H])0:5e-09[&&NHX:Sample_counter=rhiztom3--2:Type_counter=capture--2:capture_class_counter=c__Desulfobacteria--1||c__Gammaproteobacteria--1:capture_domain_counter=d__Bacteria--2:capture_family_counter=f__Desulfococcaceae--1||f__Gallionellaceae--1:capture_genus_counter=g__Gallionella--1||g__JAABTD01--1:capture_order_counter=o__Burkholderiales--1||o__Desulfobacterales--1:capture_phylum_counter=p__Desulfobacterota--1||p__Proteobacteria--1:capture_species_counter=s__Gallionella acididurans--1||s__JAABTD01 sp011390065--1:gtdb_class_counter=:gtdb_domain_counter=:gtdb_family_counter=:gtdb_genus_counter=:gtdb_order_counter=:gtdb_phylum_counter=:gtdb_species_counter=:heptad_counter=MCP-40H--2:lbd_counter=:name=N535047:ref_name_counter=])0:5e-09[&&NHX:Sample_counter=rhiztom3--3:Type_counter=capture--3:besthit_avg=94.8:besthit_max=94.8:besthit_min=94.8:besthit_std=0:besthit_sum=94.8:bitscore_avg=231.0:bitscore_max=231.0:bitscore_min=231.0:bitscore_std=0:bitscore_sum=231.0:capture_class_counter=c__Desulfobacteria--1||c__Gammaproteobacteria--2:capture_domain_counter=d__Bacteria--3:capture_family_counter=f__Desulfococcaceae--1||f__Gallionellaceae--2:capture_genus_counter=g__Gallionella--2||g__JAABTD01--1:capture_order_counter=o__Burkholderiales--2||o__Desulfobacterales--1:capture_phylum_counter=p__Desulfobacterota--1||p__Proteobacteria--2:capture_species_counter=s__Gallionella acididurans--2||s__JAABTD01 sp011390065--1:evalue_avg=3.65e-78:evalue_max=3.65e-78:evalue_min=3.65e-78:evalue_std=0:evalue_sum=3.65e-78:gapopen_avg=0.0:gapopen_max=0.0:gapopen_min=0.0:gapopen_std=0:gapopen_sum=0.0:gtdb_class_counter=:gtdb_domain_counter=:gtdb_family_counter=:gtdb_genus_counter=:gtdb_order_counter=:gtdb_phylum_counter=:gtdb_species_counter=:heptad_counter=MCP-40H--3:lbd_counter=:length_avg=135.0:length_max=135.0:length_min=135.0:length_std=0:length_sum=135.0:mismatch_avg=7.0:mismatch_max=7.0:mismatch_min=7.0:mismatch_std=0:mismatch_sum=7.0:name=N535048:qcovhsp_avg=99.3:qcovhsp_max=99.3:qcovhsp_min=99.3:qcovhsp_std=0:qcovhsp_sum=99.3:qend_avg=136.0:qend_max=136.0:qend_min=136.0:qend_std=0:qend_sum=136.0:qstart_avg=2.0:qstart_max=2.0:qstart_min=2.0:qstart_std=0:qstart_sum=2.0:ref_name_counter=RS_GCF_018524365.1_protein.faa_NZ_JAEKFT010000008.1_50@PF00015_full_PFAM.407.605--1:scovhsp_avg=68.2:scovhsp_max=68.2:scovhsp_min=68.2:scovhsp_std=0:scovhsp_sum=68.2:send_avg=160.0:send_max=160.0:send_min=160.0:send_std=0:send_sum=160.0:sstart_avg=26.0:sstart_max=26.0:sstart_min=26.0:sstart_std=0:sstart_sum=26.0])0:5e-09[&&NHX:Sample_counter=rhiztom3--4:Type_counter=capture--4:besthit_avg=94.8:besthit_max=94.8:besthit_min=94.8:besthit_std=0:besthit_sum=94.8:bitscore_avg=231.0:bitscore_max=231.0:bitscore_min=231.0:bitscore_std=0:bitscore_sum=231.0:capture_class_counter=c__Desulfobacteria--1||c__Gammaproteobacteria--3:capture_domain_counter=d__Bacteria--4:capture_family_counter=f__Desulfococcaceae--1||f__Gallionellaceae--3:capture_genus_counter=g__Gallionella--3||g__JAABTD01--1:capture_order_counter=o__Burkholderiales--3||o__Desulfobacterales--1:capture_phylum_counter=p__Desulfobacterota--1||p__Proteobacteria--3:capture_species_counter=s__Gallionella acididurans--3||s__JAABTD01 sp011390065--1:evalue_avg=3.65e-78:evalue_max=3.65e-78:evalue_min=3.65e-78:evalue_std=0:evalue_sum=3.65e-78:gapopen_avg=0.0:gapopen_max=0.0:gapopen_min=0.0:gapopen_std=0:gapopen_sum=0.0:gtdb_class_counter=:gtdb_domain_counter=:gtdb_family_counter=:gtdb_genus_counter=:gtdb_order_counter=:gtdb_phylum_counter=:gtdb_species_counter=:heptad_counter=MCP-40H--4:lbd_counter=:length_avg=135.0:length_max=135.0:length_min=135.0:length_std=0:length_sum=135.0:mismatch_avg=7.0:mismatch_max=7.0:mismatch_min=7.0:mismatch_std=0:mismatch_sum=7.0:name=N535049:qcovhsp_avg=99.3:qcovhsp_max=99.3:qcovhsp_min=99.3:qcovhsp_std=0:qcovhsp_sum=99.3:qend_avg=136.0:qend_max=136.0:qend_min=136.0:qend_std=0:qend_sum=136.0:qstart_avg=2.0:qstart_max=2.0:qstart_min=2.0:qstart_std=0:qstart_sum=2.0:ref_name_counter=RS_GCF_018524365.1_protein.faa_NZ_JAEKFT010000008.1_50@PF00015_full_PFAM.407.605--1:scovhsp_avg=68.2:scovhsp_max=68.2:scovhsp_min=68.2:scovhsp_std=0:scovhsp_sum=68.2:send_avg=160.0:send_max=160.0:send_min=160.0:send_std=0:send_sum=160.0:sstart_avg=26.0:sstart_max=26.0:sstart_min=26.0:sstart_std=0:sstart_sum=26.0],fb42c16e-b193-4c4c-bd18-326a41e759ce_3@MCPsignal.419.526:0.0516232[&&NHX:Sample=rhiztom3:Type=capture:capture_class=c__Gammaproteobacteria:capture_domain=d__Bacteria:capture_family=f__Gallionellaceae:capture_genus=g__Gallionella:capture_order=o__Burkholderiales:capture_phylum=p__Proteobacteria:capture_species=s__Gallionella acididurans:heptad=MCP-40H])0:5e-09[&&NHX:Sample_counter=rhiztom3--5:Type_counter=capture--5:besthit_avg=94.8:besthit_max=94.8:besthit_min=94.8:besthit_std=0:besthit_sum=94.8:bitscore_avg=231.0:bitscore_max=231.0:bitscore_min=231.0:bitscore_std=0:bitscore_sum=231.0:capture_class_counter=c__Desulfobacteria--1||c__Gammaproteobacteria--4:capture_domain_counter=d__Bacteria--5:capture_family_counter=f__Desulfococcaceae--1||f__Gallionellaceae--4:capture_genus_counter=g__Gallionella--4||g__JAABTD01--1:capture_order_counter=o__Burkholderiales--4||o__Desulfobacterales--1:capture_phylum_counter=p__Desulfobacterota--1||p__Proteobacteria--4:capture_species_counter=s__Gallionella acididurans--4||s__JAABTD01 sp011390065--1:evalue_avg=3.65e-78:evalue_max=3.65e-78:evalue_min=3.65e-78:evalue_std=0:evalue_sum=3.65e-78:gapopen_avg=0.0:gapopen_max=0.0:gapopen_min=0.0:gapopen_std=0:gapopen_sum=0.0:gtdb_class_counter=:gtdb_domain_counter=:gtdb_family_counter=:gtdb_genus_counter=:gtdb_order_counter=:gtdb_phylum_counter=:gtdb_species_counter=:heptad_counter=MCP-40H--5:lbd_counter=:length_avg=135.0:length_max=135.0:length_min=135.0:length_std=0:length_sum=135.0:mismatch_avg=7.0:mismatch_max=7.0:mismatch_min=7.0:mismatch_std=0:mismatch_sum=7.0:name=N535051:qcovhsp_avg=99.3:qcovhsp_max=99.3:qcovhsp_min=99.3:qcovhsp_std=0:qcovhsp_sum=99.3:qend_avg=136.0:qend_max=136.0:qend_min=136.0:qend_std=0:qend_sum=136.0:qstart_avg=2.0:qstart_max=2.0:qstart_min=2.0:qstart_std=0:qstart_sum=2.0:ref_name_counter=RS_GCF_018524365.1_protein.faa_NZ_JAEKFT010000008.1_50@PF00015_full_PFAM.407.605--1:scovhsp_avg=68.2:scovhsp_max=68.2:scovhsp_min=68.2:scovhsp_std=0:scovhsp_sum=68.2:send_avg=160.0:send_max=160.0:send_min=160.0:send_std=0:send_sum=160.0:sstart_avg=26.0:sstart_max=26.0:sstart_min=26.0:sstart_std=0:sstart_sum=26.0])0.948:0.0417217[&&NHX:Sample_counter=rhizpot3--1||rhiztom3--7:Type_counter=capture--8:besthit_avg=95.06666666666666:besthit_max=95.6:besthit_min=94.8:besthit_std=0.461880215351699:besthit_sum=285.2:bitscore_avg=232.0:bitscore_max=233.0:bitscore_min=231.0:bitscore_std=1.0:bitscore_sum=696.0:capture_class_counter=c__Desulfobacteria--1||c__Gammaproteobacteria--7:capture_domain_counter=d__Bacteria--8:capture_family_counter=f__Desulfococcaceae--1||f__Gallionellaceae--7:capture_genus_counter=g__Gallionella--7||g__JAABTD01--1:capture_order_counter=o__Burkholderiales--7||o__Desulfobacterales--1:capture_phylum_counter=p__Desulfobacterota--1||p__Proteobacteria--7:capture_species_counter=s__Gallionella acididurans--7||s__JAABTD01 sp011390065--1:evalue_avg=1.63e-78:evalue_max=3.65e-78:evalue_min=3.41e-79:evalue_std=1.771479889809647e-78:evalue_sum=4.89e-78:gapopen_avg=0.0:gapopen_max=0.0:gapopen_min=0.0:gapopen_std=0.0:gapopen_sum=0.0:gtdb_class_counter=:gtdb_domain_counter=:gtdb_family_counter=:gtdb_genus_counter=:gtdb_order_counter=:gtdb_phylum_counter=:gtdb_species_counter=:heptad_counter=MCP-40H--8:lbd_counter=:length_avg=134.66666666666666:length_max=135.0:length_min=134.0:length_std=0.5773502691896258:length_sum=404.0:mismatch_avg=6.666666666666667:mismatch_max=7.0:mismatch_min=6.0:mismatch_std=0.5773502691896258:mismatch_sum=20.0:name=N535052:qcovhsp_avg=98.56666666666666:qcovhsp_max=99.3:qcovhsp_min=97.1:qcovhsp_std=1.2701705922171784:qcovhsp_sum=295.7:qend_avg=136.33333333333334:qend_max=137.0:qend_min=136.0:qend_std=0.5773502691896258:qend_sum=409.0:qstart_avg=2.6666666666666665:qstart_max=4.0:qstart_min=2.0:qstart_std=1.1547005383792515:qstart_sum=8.0:ref_name_counter=RS_GCF_018524365.1_protein.faa_NZ_JAEKFT010000008.1_50@PF00015_full_PFAM.407.605--3:scovhsp_avg=68.03333333333335:scovhsp_max=68.2:scovhsp_min=67.7:scovhsp_std=0.2886751345948129:scovhsp_sum=204.10000000000002:send_avg=161.33333333333334:send_max=164.0:send_min=160.0:send_std=2.3094010767585034:send_sum=484.0:sstart_avg=27.666666666666668:sstart_max=31.0:sstart_min=26.0:sstart_std=2.886751345948129:sstart_sum=83.0],(c1f12a02-ebc4-4748-83d1-747bf784f1d1_1@MCPsignal.101.198:0.00947387[&&NHX:Sample=rhizpot2:Type=capture:capture_class=c__Gammaproteobacteria:capture_domain=d__Bacteria:capture_family=f__Rhodocyclaceae:capture_genus=g__Thauera_A:capture_order=o__Burkholderiales:capture_phylum=p__Proteobacteria:capture_species=s__Thauera_A sp014489115:heptad=MCP-40H],ae5273fd-b759-4816-8959-353d7e298244_5@MCPsignal.46.198:0.0241374[&&NHX:Sample=rhiztom3:Type=capture:capture_class=c__Gammaproteobacteria:capture_domain=d__Bacteria:capture_family=f__Gallionellaceae:capture_genus=g__Gallionella:capture_order=o__Burkholderiales:capture_phylum=p__Proteobacteria:capture_species=s__Gallionella acididurans:heptad=MCP-40H])0.192:0.00617774[&&NHX:Sample_counter=rhizpot2--1||rhiztom3--1:Type_counter=capture--2:capture_class_counter=c__Gammaproteobacteria--2:capture_domain_counter=d__Bacteria--2:capture_family_counter=f__Gallionellaceae--1||f__Rhodocyclaceae--1:capture_genus_counter=g__Gallionella--1||g__Thauera_A--1:capture_order_counter=o__Burkholderiales--2:capture_phylum_counter=p__Proteobacteria--2:capture_species_counter=s__Gallionella acididurans--1||s__Thauera_A sp014489115--1:gtdb_class_counter=:gtdb_domain_counter=:gtdb_family_counter=:gtdb_genus_counter=:gtdb_order_counter=:gtdb_phylum_counter=:gtdb_species_counter=:heptad_counter=MCP-40H--2:lbd_counter=:name=N535055:ref_name_counter=])0.073:0.0287526[&&NHX:Sample_counter=rhizpot2--1||rhizpot3--1||rhiztom3--8:Type_counter=capture--10:besthit_avg=95.06666666666666:besthit_max=95.6:besthit_min=94.8:besthit_std=0.461880215351699:besthit_sum=285.2:bitscore_avg=232.0:bitscore_max=233.0:bitscore_min=231.0:bitscore_std=1.0:bitscore_sum=696.0:capture_class_counter=c__Desulfobacteria--1||c__Gammaproteobacteria--9:capture_domain_counter=d__Bacteria--10:capture_family_counter=f__Desulfococcaceae--1||f__Gallionellaceae--8||f__Rhodocyclaceae--1:capture_genus_counter=g__Gallionella--8||g__JAABTD01--1||g__Thauera_A--1:capture_order_counter=o__Burkholderiales--9||o__Desulfobacterales--1:capture_phylum_counter=p__Desulfobacterota--1||p__Proteobacteria--9:capture_species_counter=s__Gallionella acididurans--8||s__JAABTD01 sp011390065--1||s__Thauera_A sp014489115--1:evalue_avg=1.63e-78:evalue_max=3.65e-78:evalue_min=3.41e-79:evalue_std=1.771479889809647e-78:evalue_sum=4.89e-78:gapopen_avg=0.0:gapopen_max=0.0:gapopen_min=0.0:gapopen_std=0.0:gapopen_sum=0.0:gtdb_class_counter=:gtdb_domain_counter=:gtdb_family_counter=:gtdb_genus_counter=:gtdb_order_counter=:gtdb_phylum_counter=:gtdb_species_counter=:heptad_counter=MCP-40H--10:lbd_counter=:length_avg=134.66666666666666:length_max=135.0:length_min=134.0:length_std=0.5773502691896258:length_sum=404.0:mismatch_avg=6.666666666666667:mismatch_max=7.0:mismatch_min=6.0:mismatch_std=0.5773502691896258:mismatch_sum=20.0:name=N535056:qcovhsp_avg=98.56666666666666:qcovhsp_max=99.3:qcovhsp_min=97.1:qcovhsp_std=1.2701705922171784:qcovhsp_sum=295.7:qend_avg=136.33333333333334:qend_max=137.0:qend_min=136.0:qend_std=0.5773502691896258:qend_sum=409.0:qstart_avg=2.6666666666666665:qstart_max=4.0:qstart_min=2.0:qstart_std=1.1547005383792515:qstart_sum=8.0:ref_name_counter=RS_GCF_018524365.1_protein.faa_NZ_JAEKFT010000008.1_50@PF00015_full_PFAM.407.605--3:scovhsp_avg=68.03333333333335:scovhsp_max=68.2:scovhsp_min=67.7:scovhsp_std=0.2886751345948129:scovhsp_sum=204.10000000000002:send_avg=161.33333333333334:send_max=164.0:send_min=160.0:send_std=2.3094010767585034:send_sum=484.0:sstart_avg=27.666666666666668:sstart_max=31.0:sstart_min=26.0:sstart_std=2.886751345948129:sstart_sum=83.0],(((943f1e68-4961-425d-aa30-0a90f720db3f_3@MCPsignal.205.315:0[&&NHX:Sample=rhiztom3:Type=capture:besthit=94.5:bitscore=187.0:capture_class=c__Gammaproteobacteria:capture_domain=d__Bacteria:capture_family=f__Gallionellaceae:capture_genus=g__Gallionella:capture_order=o__Burkholderiales:capture_phylum=p__Proteobacteria:capture_species=s__Gallionella acididurans:evalue=2.79e-61:gapopen=0.0:heptad=MCP-40H:length=109.0:mismatch=6.0:qcovhsp=99.1:qend=110.0:qstart=2.0:ref_name=RS_GCF_018524365.1_protein.faa_NZ_JAEKFT010000008.1_50@PF00015_full_PFAM.407.605:scovhsp=55.1:send=134.0:sstart=26.0],05d36dda-f786-415d-8305-95429848548a_2@MCPsignal.161.271:0[&&NHX:Sample=rhiztom3:Type=capture:besthit=94.5:bitscore=187.0:capture_class=c__Gammaproteobacteria:capture_domain=d__Bacteria:capture_family=f__Gallionellaceae:capture_genus=g__Gallionella:capture_order=o__Burkholderiales:capture_phylum=p__Proteobacteria:capture_species=s__Gallionella acididurans:evalue=2.79e-61:gapopen=0.0:heptad=MCP-40H:length=109.0:mismatch=6.0:qcovhsp=99.1:qend=110.0:qstart=2.0:ref_name=RS_GCF_018524365.1_protein.faa_NZ_JAEKFT010000008.1_50@PF00015_full_PFAM.407.605:scovhsp=55.1:send=134.0:sstart=26.0])0:0[&&NHX:Sample_counter=rhiztom3--2:Type_counter=capture--2:besthit_avg=94.5:besthit_max=94.5:besthit_min=94.5:besthit_std=0.0:besthit_sum=189.0:bitscore_avg=187.0:bitscore_max=187.0:bitscore_min=187.0:bitscore_std=0.0:bitscore_sum=374.0:capture_class_counter=c__Gammaproteobacteria--2:capture_domain_counter=d__Bacteria--2:capture_family_counter=f__Gallionellaceae--2:capture_genus_counter=g__Gallionella--2:capture_order_counter=o__Burkholderiales--2:capture_phylum_counter=p__Proteobacteria--2:capture_species_counter=s__Gallionella acididurans--2:evalue_avg=2.79e-61:evalue_max=2.79e-61:evalue_min=2.79e-61:evalue_std=0.0:evalue_sum=5.58e-61:gapopen_avg=0.0:gapopen_max=0.0:gapopen_min=0.0:gapopen_std=0.0:gapopen_sum=0.0:gtdb_class_counter=:gtdb_domain_counter=:gtdb_family_counter=:gtdb_genus_counter=:gtdb_order_counter=:gtdb_phylum_counter=:gtdb_species_counter=:heptad_counter=MCP-40H--2:lbd_counter=:length_avg=109.0:length_max=109.0:length_min=109.0:length_std=0.0:length_sum=218.0:mismatch_avg=6.0:mismatch_max=6.0:mismatch_min=6.0:mismatch_std=0.0:mismatch_sum=12.0:name=N535059:qcovhsp_avg=99.1:qcovhsp_max=99.1:qcovhsp_min=99.1:qcovhsp_std=0.0:qcovhsp_sum=198.2:qend_avg=110.0:qend_max=110.0:qend_min=110.0:qend_std=0.0:qend_sum=220.0:qstart_avg=2.0:qstart_max=2.0:qstart_min=2.0:qstart_std=0.0:qstart_sum=4.0:ref_name_counter=RS_GCF_018524365.1_protein.faa_NZ_JAEKFT010000008.1_50@PF00015_full_PFAM.407.605--2:scovhsp_avg=55.1:scovhsp_max=55.1:scovhsp_min=55.1:scovhsp_std=0.0:scovhsp_sum=110.2:send_avg=134.0:send_max=134.0:send_min=134.0:send_std=0.0:send_sum=268.0:sstart_avg=26.0:sstart_max=26.0:sstart_min=26.0:sstart_std=0.0:sstart_sum=52.0],2f3f69f1-929f-407f-82dc-209977232be0_5@MCPsignal.207.317:0[&&NHX:Sample=rhiztom3:Type=capture:besthit=94.5:bitscore=187.0:capture_class=c__Gammaproteobacteria:capture_domain=d__Bacteria:capture_family=f__Rhodocyclaceae:capture_genus=g__Zoogloea:capture_order=o__Burkholderiales:capture_phylum=p__Proteobacteria:capture_species=s__Zoogloea sp002028455:evalue=2.79e-61:gapopen=0.0:heptad=MCP-40H:length=109.0:mismatch=6.0:qcovhsp=99.1:qend=110.0:qstart=2.0:ref_name=RS_GCF_018524365.1_protein.faa_NZ_JAEKFT010000008.1_50@PF00015_full_PFAM.407.605:scovhsp=55.1:send=134.0:sstart=26.0]):5e-09[&&NHX:Sample_counter=rhiztom3--3:Type_counter=capture--3:besthit_avg=94.5:besthit_max=94.5:besthit_min=94.5:besthit_std=0.0:besthit_sum=283.5:bitscore_avg=187.0:bitscore_max=187.0:bitscore_min=187.0:bitscore_std=0.0:bitscore_sum=561.0:capture_class_counter=c__Gammaproteobacteria--3:capture_domain_counter=d__Bacteria--3:capture_family_counter=f__Gallionellaceae--2||f__Rhodocyclaceae--1:capture_genus_counter=g__Gallionella--2||g__Zoogloea--1:capture_order_counter=o__Burkholderiales--3:capture_phylum_counter=p__Proteobacteria--3:capture_species_counter=s__Gallionella acididurans--2||s__Zoogloea sp002028455--1:evalue_avg=2.79e-61:evalue_max=2.79e-61:evalue_min=2.79e-61:evalue_std=0.0:evalue_sum=8.370000000000001e-61:gapopen_avg=0.0:gapopen_max=0.0:gapopen_min=0.0:gapopen_std=0.0:gapopen_sum=0.0:gtdb_class_counter=:gtdb_domain_counter=:gtdb_family_counter=:gtdb_genus_counter=:gtdb_order_counter=:gtdb_phylum_counter=:gtdb_species_counter=:heptad_counter=MCP-40H--3:lbd_counter=:length_avg=109.0:length_max=109.0:length_min=109.0:length_std=0.0:length_sum=327.0:mismatch_avg=6.0:mismatch_max=6.0:mismatch_min=6.0:mismatch_std=0.0:mismatch_sum=18.0:name=N535061:qcovhsp_avg=99.09999999999998:qcovhsp_max=99.1:qcovhsp_min=99.1:qcovhsp_std=1.7404671430534633e-14:qcovhsp_sum=297.29999999999995:qend_avg=110.0:qend_max=110.0:qend_min=110.0:qend_std=0.0:qend_sum=330.0:qstart_avg=2.0:qstart_max=2.0:qstart_min=2.0:qstart_std=0.0:qstart_sum=6.0:ref_name_counter=RS_GCF_018524365.1_protein.faa_NZ_JAEKFT010000008.1_50@PF00015_full_PFAM.407.605--3:scovhsp_avg=55.1:scovhsp_max=55.1:scovhsp_min=55.1:scovhsp_std=0.0:scovhsp_sum=165.3:send_avg=134.0:send_max=134.0:send_min=134.0:send_std=0.0:send_sum=402.0:sstart_avg=26.0:sstart_max=26.0:sstart_min=26.0:sstart_std=0.0:sstart_sum=78.0],34dd5010-6569-4963-9d98-bcbb2d6fd383_4@MCPsignal.22.153:0.0189624[&&NHX:Sample=rhiztom3:Type=capture:besthit=93.8:bitscore=223.0:capture_class=c__Gammaproteobacteria:capture_domain=d__Bacteria:capture_family=f__Gallionellaceae:capture_genus=g__Gallionella:capture_order=o__Burkholderiales:capture_phylum=p__Proteobacteria:capture_species=s__Gallionella acididurans:evalue=3.3e-75:gapopen=0.0:heptad=MCP-40H:length=129.0:mismatch=8.0:qcovhsp=98.5:qend=129.0:qstart=1.0:ref_name=RS_GCF_018524365.1_protein.faa_NZ_JAEKFT010000008.1_50@PF00015_full_PFAM.407.605:scovhsp=65.2:send=156.0:sstart=28.0])0:7e-09[&&NHX:Sample_counter=rhiztom3--4:Type_counter=capture--4:besthit_avg=94.325:besthit_max=94.5:besthit_min=93.8:besthit_std=0.3500000000000014:besthit_sum=377.3:bitscore_avg=196.0:bitscore_max=223.0:bitscore_min=187.0:bitscore_std=18.0:bitscore_sum=784.0:capture_class_counter=c__Gammaproteobacteria--4:capture_domain_counter=d__Bacteria--4:capture_family_counter=f__Gallionellaceae--3||f__Rhodocyclaceae--1:capture_genus_counter=g__Gallionella--3||g__Zoogloea--1:capture_order_counter=o__Burkholderiales--4:capture_phylum_counter=p__Proteobacteria--4:capture_species_counter=s__Gallionella acididurans--3||s__Zoogloea sp002028455--1:evalue_avg=2.0925000000000085e-61:evalue_max=2.79e-61:evalue_min=3.3e-75:evalue_std=1.3949999999999835e-61:evalue_sum=8.370000000000034e-61:gapopen_avg=0.0:gapopen_max=0.0:gapopen_min=0.0:gapopen_std=0.0:gapopen_sum=0.0:gtdb_class_counter=:gtdb_domain_counter=:gtdb_family_counter=:gtdb_genus_counter=:gtdb_order_counter=:gtdb_phylum_counter=:gtdb_species_counter=:heptad_counter=MCP-40H--4:lbd_counter=:length_avg=114.0:length_max=129.0:length_min=109.0:length_std=10.0:length_sum=456.0:mismatch_avg=6.5:mismatch_max=8.0:mismatch_min=6.0:mismatch_std=1.0:mismatch_sum=26.0:name=N535063:qcovhsp_avg=98.94999999999999:qcovhsp_max=99.1:qcovhsp_min=98.5:qcovhsp_std=0.29999999999999716:qcovhsp_sum=395.79999999999995:qend_avg=114.75:qend_max=129.0:qend_min=110.0:qend_std=9.5:qend_sum=459.0:qstart_avg=1.75:qstart_max=2.0:qstart_min=1.0:qstart_std=0.5:qstart_sum=7.0:ref_name_counter=RS_GCF_018524365.1_protein.faa_NZ_JAEKFT010000008.1_50@PF00015_full_PFAM.407.605--4:scovhsp_avg=57.625:scovhsp_max=65.2:scovhsp_min=55.1:scovhsp_std=5.050000000000002:scovhsp_sum=230.5:send_avg=139.5:send_max=156.0:send_min=134.0:send_std=11.0:send_sum=558.0:sstart_avg=26.5:sstart_max=28.0:sstart_min=26.0:sstart_std=1.0:sstart_sum=106.0])0:1.8e-08[&&NHX:Sample_counter=rhizpot2--1||rhizpot3--1||rhiztom3--12:Type_counter=capture--14:besthit_avg=94.64285714285714:besthit_max=95.6:besthit_min=93.8:besthit_std=0.5380741673076382:besthit_sum=662.5:bitscore_avg=211.42857142857142:bitscore_max=233.0:bitscore_min=187.0:bitscore_std=23.07854084683535:bitscore_sum=1480.0:capture_class_counter=c__Desulfobacteria--1||c__Gammaproteobacteria--13:capture_domain_counter=d__Bacteria--14:capture_family_counter=f__Desulfococcaceae--1||f__Gallionellaceae--11||f__Rhodocyclaceae--2:capture_genus_counter=g__Gallionella--11||g__JAABTD01--1||g__Thauera_A--1||g__Zoogloea--1:capture_order_counter=o__Burkholderiales--13||o__Desulfobacterales--1:capture_phylum_counter=p__Desulfobacterota--1||p__Proteobacteria--13:capture_species_counter=s__Gallionella acididurans--11||s__JAABTD01 sp011390065--1||s__Thauera_A sp014489115--1||s__Zoogloea sp002028455--1:evalue_avg=1.1957142857142905e-61:evalue_max=2.79e-61:evalue_min=3.41e-79:evalue_std=1.4913177298713239e-61:evalue_sum=8.370000000000034e-61:gapopen_avg=0.0:gapopen_max=0.0:gapopen_min=0.0:gapopen_std=0.0:gapopen_sum=0.0:gtdb_class_counter=:gtdb_domain_counter=:gtdb_family_counter=:gtdb_genus_counter=:gtdb_order_counter=:gtdb_phylum_counter=:gtdb_species_counter=:heptad_counter=MCP-40H--14:lbd_counter=:length_avg=122.85714285714286:length_max=135.0:length_min=109.0:length_std=13.120322295692935:length_sum=860.0:mismatch_avg=6.571428571428571:mismatch_max=8.0:mismatch_min=6.0:mismatch_std=0.7867957924694431:mismatch_sum=46.0:name=N535064:qcovhsp_avg=98.78571428571429:qcovhsp_max=99.3:qcovhsp_min=97.1:qcovhsp_std=0.7904188160474832:qcovhsp_sum=691.5:qend_avg=124.0:qend_max=137.0:qend_min=110.0:qend_std=13.354150416006753:qend_sum=868.0:qstart_avg=2.142857142857143:qstart_max=4.0:qstart_min=1.0:qstart_std=0.8997354108424372:qstart_sum=15.0:ref_name_counter=RS_GCF_018524365.1_protein.faa_NZ_JAEKFT010000008.1_50@PF00015_full_PFAM.407.605--7:scovhsp_avg=62.08571428571429:scovhsp_max=68.2:scovhsp_min=55.1:scovhsp_std=6.612974260605328:scovhsp_sum=434.6:send_avg=148.85714285714286:send_max=164.0:send_min=134.0:send_std=14.088157809883821:send_sum=1042.0:sstart_avg=27.0:sstart_max=31.0:sstart_min=26.0:sstart_std=1.9148542155126762:sstart_sum=189.0])0:1.3e-08[&&NHX:Sample_counter=rhizpot2--1||rhizpot3--2||rhiztom2--5||rhiztom3--64:Type_counter=capture--72:besthit_avg=91.81739130434784:besthit_max=97.6:besthit_min=70.5:besthit_std=7.410902009811883:besthit_sum=4223.6:bitscore_avg=201.54347826086956:bitscore_max=244.0:bitscore_min=150.0:bitscore_std=26.18795865935261:bitscore_sum=9271.0:capture_class_counter=c__Desulfobacteria--2||c__Gammaproteobacteria--69||c__Polyangia--1:capture_domain_counter=d__Bacteria--72:capture_family_counter=f__Aeromonadaceae--4||f__Burkholderiaceae--1||f__Chromatiaceae--1||f__Desulfococcaceae--2||f__Gallionellaceae--57||f__Palsa-1104--1||f__Rhodocyclaceae--6:capture_genus_counter=g__Aeromonas--4||g__Cupriavidus--1||g__Gallionella--57||g__JAABTD01--2||g__Marichromatium--1||g__PALSA-1104--1||g__Thauera--3||g__Thauera_A--1||g__Zoogloea--2:capture_order_counter=o__Burkholderiales--64||o__Chromatiales--1||o__Desulfobacterales--2||o__Enterobacterales--4||o__Palsa-1104--1:capture_phylum_counter=p__Desulfobacterota--2||p__Myxococcota--1||p__Proteobacteria--69:capture_species_counter=s__Aeromonas eucrenophila--4||s__Cupriavidus sp000379565--1||s__Gallionella acididurans--57||s__JAABTD01 sp011390065--2||s__Marichromatium sp016938795--1||s__PALSA-1104 sp003170275--1||s__Thauera sp002354895--3||s__Thauera_A sp014489115--1||s__Zoogloea sp002028455--2:evalue_avg=8.643265906036583e-49:evalue_max=3.78e-47:evalue_min=2.47e-83:evalue_std=5.574301670058329e-48:evalue_sum=3.975902316776828e-47:gapopen_avg=0.21739130434782608:gapopen_max=1.0:gapopen_min=0.0:gapopen_std=0.41702882811414954:gapopen_sum=10.0:gtdb_class_counter=:gtdb_domain_counter=:gtdb_family_counter=:gtdb_genus_counter=:gtdb_order_counter=:gtdb_phylum_counter=:gtdb_species_counter=:heptad_counter=MCP-24H--3||MCP-40H--69:lbd_counter=:length_avg=122.26086956521739:length_max=149.0:length_min=100.0:length_std=14.208658991550337:length_sum=5624.0:mismatch_avg=10.08695652173913:mismatch_max=38.0:mismatch_min=2.0:mismatch_std=10.061645738935823:mismatch_sum=464.0:name=N535065:qcovhsp_avg=99.1608695652174:qcovhsp_max=100.0:qcovhsp_min=96.3:qcovhsp_std=1.0444516394037306:qcovhsp_sum=4561.400000000001:qend_avg=122.93478260869566:qend_max=151.0:qend_min=100.0:qend_std=14.249213894750739:qend_sum=5655.0:qstart_avg=1.8478260869565217:qstart_max=5.0:qstart_min=1.0:qstart_std=1.1346539620195093:qstart_sum=85.0:ref_name_counter=RS_GCF_018524365.1_protein.faa_NZ_JAEKFT010000008.1_50@PF00015_full_PFAM.407.605--46:scovhsp_avg=61.72173913043477:scovhsp_max=75.3:scovhsp_min=50.5:scovhsp_std=7.1789789754835445:scovhsp_sum=2839.1999999999994:send_avg=159.34782608695653:send_max=171.0:send_min=109.0:send_std=15.063152084628163:send_sum=7330.0:sstart_avg=38.15217391304348:sstart_max=63.0:sstart_min=1.0:sstart_std=14.236053434547944:sstart_sum=1755.0])0.496:1.3e-08[&&NHX:Sample_counter=rhizpot2--1||rhizpot3--2||rhiztom2--5||rhiztom3--65:Type_counter=capture--73:besthit_avg=91.8851063829787:besthit_max=97.6:besthit_min=70.5:besthit_std=7.344592175714529:besthit_sum=4318.599999999999:bitscore_avg=202.29787234042553:bitscore_max=244.0:bitscore_min=150.0:bitscore_std=26.413036054863564:bitscore_sum=9508.0:capture_class_counter=c__Desulfobacteria--2||c__Gammaproteobacteria--70||c__Polyangia--1:capture_domain_counter=d__Bacteria--73:capture_family_counter=f__Aeromonadaceae--4||f__Burkholderiaceae--1||f__Chromatiaceae--1||f__Desulfococcaceae--2||f__Gallionellaceae--58||f__Palsa-1104--1||f__Rhodocyclaceae--6:capture_genus_counter=g__Aeromonas--4||g__Cupriavidus--1||g__Gallionella--58||g__JAABTD01--2||g__Marichromatium--1||g__PALSA-1104--1||g__Thauera--3||g__Thauera_A--1||g__Zoogloea--2:capture_order_counter=o__Burkholderiales--65||o__Chromatiales--1||o__Desulfobacterales--2||o__Enterobacterales--4||o__Palsa-1104--1:capture_phylum_counter=p__Desulfobacterota--2||p__Myxococcota--1||p__Proteobacteria--70:capture_species_counter=s__Aeromonas eucrenophila--4||s__Cupriavidus sp000379565--1||s__Gallionella acididurans--58||s__JAABTD01 sp011390065--2||s__Marichromatium sp016938795--1||s__PALSA-1104 sp003170275--1||s__Thauera sp002354895--3||s__Thauera_A sp014489115--1||s__Zoogloea sp002028455--2:evalue_avg=8.45936663144006e-49:evalue_max=3.78e-47:evalue_min=2.47e-83:evalue_std=5.514819807550576e-48:evalue_sum=3.975902316776828e-47:gapopen_avg=0.2127659574468085:gapopen_max=1.0:gapopen_min=0.0:gapopen_std=0.4136880894317002:gapopen_sum=10.0:gtdb_class_counter=:gtdb_domain_counter=:gtdb_family_counter=:gtdb_genus_counter=:gtdb_order_counter=:gtdb_phylum_counter=:gtdb_species_counter=:heptad_counter=MCP-24H--3||MCP-40H--70:lbd_counter=:length_avg=122.61702127659575:length_max=149.0:length_min=100.0:length_std=14.263899691619432:length_sum=5763.0:mismatch_avg=10.02127659574468:mismatch_max=38.0:mismatch_min=2.0:mismatch_std=9.961860664559232:mismatch_sum=471.0:name=N535066:qcovhsp_avg=99.17872340425534:qcovhsp_max=100.0:qcovhsp_min=96.3:qcovhsp_std=1.0402625442464384:qcovhsp_sum=4661.400000000001:qend_avg=123.27659574468085:qend_max=151.0:qend_min=100.0:qend_std=14.286969021149512:qend_sum=5794.0:qstart_avg=1.8297872340425532:qstart_max=5.0:qstart_min=1.0:qstart_std=1.1290463258522407:qstart_sum=86.0:ref_name_counter=RS_GCF_018524365.1_protein.faa_NZ_JAEKFT010000008.1_50@PF00015_full_PFAM.407.605--47:scovhsp_avg=61.90212765957444:scovhsp_max=75.3:scovhsp_min=50.5:scovhsp_std=7.207408307088469:scovhsp_sum=2909.3999999999987:send_avg=159.40425531914894:send_max=171.0:send_min=109.0:send_std=14.903544332558127:send_sum=7492.0:sstart_avg=37.851063829787236:sstart_max=63.0:sstart_min=1.0:sstart_std=14.230980783524885:sstart_sum=1779.0],(((2e389308-8f5c-4a23-b1ce-da7b822cbd8f_6@MCPsignal.160.308:0[&&NHX:Sample=rhiztom2:Type=capture:besthit=94.6:bitscore=251.0:capture_class=c__Gammaproteobacteria:capture_domain=d__Bacteria:capture_family=f__Gallionellaceae:capture_genus=g__Gallionella:capture_order=o__Burkholderiales:capture_phylum=p__Proteobacteria:capture_species=s__Gallionella acididurans:evalue=3.57e-86:gapopen=0.0:heptad=MCP-40H:length=148.0:mismatch=8.0:qcovhsp=100.0:qend=148.0:qstart=1.0:ref_name=RS_GCF_018524365.1_protein.faa_NZ_JAEKFT010000008.1_50@PF00015_full_PFAM.407.605:scovhsp=74.7:send=171.0:sstart=24.0],62209ceb-c218-4ddd-a87b-476f9cec289c_1@MCPsignal.305.453:0[&&NHX:Sample=rhiztom3:Type=capture:besthit=94.6:bitscore=251.0:capture_class=c__Gammaproteobacteria:capture_domain=d__Bacteria:capture_family=f__Gallionellaceae:capture_genus=g__Gallionella:capture_order=o__Burkholderiales:capture_phylum=p__Proteobacteria:capture_species=s__Gallionella acididurans:evalue=3.57e-86:gapopen=0.0:heptad=MCP-40H:length=148.0:mismatch=8.0:qcovhsp=100.0:qend=148.0:qstart=1.0:ref_name=RS_GCF_018524365.1_protein.faa_NZ_JAEKFT010000008.1_50@PF00015_full_PFAM.407.605:scovhsp=74.7:send=171.0:sstart=24.0])0:0[&&NHX:Sample_counter=rhiztom2--1||rhiztom3--1:Type_counter=capture--2:besthit_avg=94.6:besthit_max=94.6:besthit_min=94.6:besthit_std=0.0:besthit_sum=189.2:bitscore_avg=251.0:bitscore_max=251.0:bitscore_min=251.0:bitscore_std=0.0:bitscore_sum=502.0:capture_class_counter=c__Gammaproteobacteria--2:capture_domain_counter=d__Bacteria--2:capture_family_counter=f__Gallionellaceae--2:capture_genus_counter=g__Gallionella--2:capture_order_counter=o__Burkholderiales--2:capture_phylum_counter=p__Proteobacteria--2:capture_species_counter=s__Gallionella acididurans--2:evalue_avg=3.57e-86:evalue_max=3.57e-86:evalue_min=3.57e-86:evalue_std=0.0:evalue_sum=7.14e-86:gapopen_avg=0.0:gapopen_max=0.0:gapopen_min=0.0:gapopen_std=0.0:gapopen_sum=0.0:gtdb_class_counter=:gtdb_domain_counter=:gtdb_family_counter=:gtdb_genus_counter=:gtdb_order_counter=:gtdb_phylum_counter=:gtdb_species_counter=:heptad_counter=MCP-40H--2:lbd_counter=:length_avg=148.0:length_max=148.0:length_min=148.0:length_std=0.0:length_sum=296.0:mismatch_avg=8.0:mismatch_max=8.0:mismatch_min=8.0:mismatch_std=0.0:mismatch_sum=16.0:name=N535069:qcovhsp_avg=100.0:qcovhsp_max=100.0:qcovhsp_min=100.0:qcovhsp_std=0.0:qcovhsp_sum=200.0:qend_avg=148.0:qend_max=148.0:qend_min=148.0:qend_std=0.0:qend_sum=296.0:qstart_avg=1.0:qstart_max=1.0:qstart_min=1.0:qstart_std=0.0:qstart_sum=2.0:ref_name_counter=RS_GCF_018524365.1_protein.faa_NZ_JAEKFT010000008.1_50@PF00015_full_PFAM.407.605--2:scovhsp_avg=74.7:scovhsp_max=74.7:scovhsp_min=74.7:scovhsp_std=0.0:scovhsp_sum=149.4:send_avg=171.0:send_max=171.0:send_min=171.0:send_std=0.0:send_sum=342.0:sstart_avg=24.0:sstart_max=24.0:sstart_min=24.0:sstart_std=0.0:sstart_sum=48.0],9635d5d7-9291-459d-8560-856514272680_2@MCPsignal.115.263:0[&&NHX:Sample=rhiztom3:Type=capture:besthit=94.6:bitscore=251.0:capture_class=c__Gammaproteobacteria:capture_domain=d__Bacteria:capture_family=f__Gallionellaceae:capture_genus=g__Gallionella:capture_order=o__Burkholderiales:capture_phylum=p__Proteobacteria:capture_species=s__Gallionella acididurans:evalue=3.57e-86:gapopen=0.0:heptad=MCP-40H:length=148.0:mismatch=8.0:qcovhsp=100.0:qend=148.0:qstart=1.0:ref_name=RS_GCF_018524365.1_protein.faa_NZ_JAEKFT010000008.1_50@PF00015_full_PFAM.407.605:scovhsp=74.7:send=171.0:sstart=24.0])0:0[&&NHX:Sample_counter=rhiztom2--1||rhiztom3--2:Type_counter=capture--3:besthit_avg=94.59999999999998:besthit_max=94.6:besthit_min=94.6:besthit_std=1.7404671430534633e-14:besthit_sum=283.79999999999995:bitscore_avg=251.0:bitscore_max=251.0:bitscore_min=251.0:bitscore_std=0.0:bitscore_sum=753.0:capture_class_counter=c__Gammaproteobacteria--3:capture_domain_counter=d__Bacteria--3:capture_family_counter=f__Gallionellaceae--3:capture_genus_counter=g__Gallionella--3:capture_order_counter=o__Burkholderiales--3:capture_phylum_counter=p__Proteobacteria--3:capture_species_counter=s__Gallionella acididurans--3:evalue_avg=3.57e-86:evalue_max=3.57e-86:evalue_min=3.57e-86:evalue_std=0.0:evalue_sum=1.0710000000000001e-85:gapopen_avg=0.0:gapopen_max=0.0:gapopen_min=0.0:gapopen_std=0.0:gapopen_sum=0.0:gtdb_class_counter=:gtdb_domain_counter=:gtdb_family_counter=:gtdb_genus_counter=:gtdb_order_counter=:gtdb_phylum_counter=:gtdb_species_counter=:heptad_counter=MCP-40H--3:lbd_counter=:length_avg=148.0:length_max=148.0:length_min=148.0:length_std=0.0:length_sum=444.0:mismatch_avg=8.0:mismatch_max=8.0:mismatch_min=8.0:mismatch_std=0.0:mismatch_sum=24.0:name=N535071:qcovhsp_avg=100.0:qcovhsp_max=100.0:qcovhsp_min=100.0:qcovhsp_std=0.0:qcovhsp_sum=300.0:qend_avg=148.0:qend_max=148.0:qend_min=148.0:qend_std=0.0:qend_sum=444.0:qstart_avg=1.0:qstart_max=1.0:qstart_min=1.0:qstart_std=0.0:qstart_sum=3.0:ref_name_counter=RS_GCF_018524365.1_protein.faa_NZ_JAEKFT010000008.1_50@PF00015_full_PFAM.407.605--3:scovhsp_avg=74.7:scovhsp_max=74.7:scovhsp_min=74.7:scovhsp_std=0.0:scovhsp_sum=224.10000000000002:send_avg=171.0:send_max=171.0:send_min=171.0:send_std=0.0:send_sum=513.0:sstart_avg=24.0:sstart_max=24.0:sstart_min=24.0:sstart_std=0.0:sstart_sum=72.0],112cd29d-1e94-5d35-8db9-42f1d6a7a1f2_2@MCPsignal.551.699:0[&&NHX:Sample=rhiztom3:Type=capture:besthit=94.6:bitscore=251.0:capture_class=c__Gammaproteobacteria:capture_domain=d__Bacteria:capture_family=f__Gallionellaceae:capture_genus=g__Gallionella:capture_order=o__Burkholderiales:capture_phylum=p__Proteobacteria:capture_species=s__Gallionella acididurans:evalue=3.57e-86:gapopen=0.0:heptad=MCP-40H:length=148.0:mismatch=8.0:qcovhsp=100.0:qend=148.0:qstart=1.0:ref_name=RS_GCF_018524365.1_protein.faa_NZ_JAEKFT010000008.1_50@PF00015_full_PFAM.407.605:scovhsp=74.7:send=171.0:sstart=24.0]):5e-09[&&NHX:Sample_counter=rhiztom2--1||rhiztom3--3:Type_counter=capture--4:besthit_avg=94.6:besthit_max=94.6:besthit_min=94.6:besthit_std=0.0:besthit_sum=378.4:bitscore_avg=251.0:bitscore_max=251.0:bitscore_min=251.0:bitscore_std=0.0:bitscore_sum=1004.0:capture_class_counter=c__Gammaproteobacteria--4:capture_domain_counter=d__Bacteria--4:capture_family_counter=f__Gallionellaceae--4:capture_genus_counter=g__Gallionella--4:capture_order_counter=o__Burkholderiales--4:capture_phylum_counter=p__Proteobacteria--4:capture_species_counter=s__Gallionella acididurans--4:evalue_avg=3.57e-86:evalue_max=3.57e-86:evalue_min=3.57e-86:evalue_std=0.0:evalue_sum=1.428e-85:gapopen_avg=0.0:gapopen_max=0.0:gapopen_min=0.0:gapopen_std=0.0:gapopen_sum=0.0:gtdb_class_counter=:gtdb_domain_counter=:gtdb_family_counter=:gtdb_genus_counter=:gtdb_order_counter=:gtdb_phylum_counter=:gtdb_species_counter=:heptad_counter=MCP-40H--4:lbd_counter=:length_avg=148.0:length_max=148.0:length_min=148.0:length_std=0.0:length_sum=592.0:mismatch_avg=8.0:mismatch_max=8.0:mismatch_min=8.0:mismatch_std=0.0:mismatch_sum=32.0:name=N535073:qcovhsp_avg=100.0:qcovhsp_max=100.0:qcovhsp_min=100.0:qcovhsp_std=0.0:qcovhsp_sum=400.0:qend_avg=148.0:qend_max=148.0:qend_min=148.0:qend_std=0.0:qend_sum=592.0:qstart_avg=1.0:qstart_max=1.0:qstart_min=1.0:qstart_std=0.0:qstart_sum=4.0:ref_name_counter=RS_GCF_018524365.1_protein.faa_NZ_JAEKFT010000008.1_50@PF00015_full_PFAM.407.605--4:scovhsp_avg=74.7:scovhsp_max=74.7:scovhsp_min=74.7:scovhsp_std=0.0:scovhsp_sum=298.8:send_avg=171.0:send_max=171.0:send_min=171.0:send_std=0.0:send_sum=684.0:sstart_avg=24.0:sstart_max=24.0:sstart_min=24.0:sstart_std=0.0:sstart_sum=96.0])0:1.3e-08[&&NHX:Sample_counter=rhizpot2--1||rhizpot3--2||rhiztom2--6||rhiztom3--68:Type_counter=capture--77:besthit_avg=92.09803921568627:besthit_max=97.6:besthit_min=70.5:besthit_std=7.083148740385971:besthit_sum=4697.0:bitscore_avg=206.11764705882354:bitscore_max=251.0:bitscore_min=150.0:bitscore_std=28.578066455814348:bitscore_sum=10512.0:capture_class_counter=c__Desulfobacteria--2||c__Gammaproteobacteria--74||c__Polyangia--1:capture_domain_counter=d__Bacteria--77:capture_family_counter=f__Aeromonadaceae--4||f__Burkholderiaceae--1||f__Chromatiaceae--1||f__Desulfococcaceae--2||f__Gallionellaceae--62||f__Palsa-1104--1||f__Rhodocyclaceae--6:capture_genus_counter=g__Aeromonas--4||g__Cupriavidus--1||g__Gallionella--62||g__JAABTD01--2||g__Marichromatium--1||g__PALSA-1104--1||g__Thauera--3||g__Thauera_A--1||g__Zoogloea--2:capture_order_counter=o__Burkholderiales--69||o__Chromatiales--1||o__Desulfobacterales--2||o__Enterobacterales--4||o__Palsa-1104--1:capture_phylum_counter=p__Desulfobacterota--2||p__Myxococcota--1||p__Proteobacteria--74:capture_species_counter=s__Aeromonas eucrenophila--4||s__Cupriavidus sp000379565--1||s__Gallionella acididurans--62||s__JAABTD01 sp011390065--2||s__Marichromatium sp016938795--1||s__PALSA-1104 sp003170275--1||s__Thauera sp002354895--3||s__Thauera_A sp014489115--1||s__Zoogloea sp002028455--2:evalue_avg=7.795886895640839e-49:evalue_max=3.78e-47:evalue_min=3.57e-86:evalue_std=5.2946139728356e-48:evalue_sum=3.9759023167768276e-47:gapopen_avg=0.19607843137254902:gapopen_max=1.0:gapopen_min=0.0:gapopen_std=0.40097919363165246:gapopen_sum=10.0:gtdb_class_counter=:gtdb_domain_counter=:gtdb_family_counter=:gtdb_genus_counter=:gtdb_order_counter=:gtdb_phylum_counter=:gtdb_species_counter=:heptad_counter=MCP-24H--3||MCP-40H--74:lbd_counter=:length_avg=124.6078431372549:length_max=149.0:length_min=100.0:length_std=15.319371307429753:length_sum=6355.0:mismatch_avg=9.862745098039216:mismatch_max=38.0:mismatch_min=2.0:mismatch_std=9.570829865467545:mismatch_sum=503.0:name=N535074:qcovhsp_avg=99.24313725490195:qcovhsp_max=100.0:qcovhsp_min=96.3:qcovhsp_std=1.0224000981926376:qcovhsp_sum=5061.4:qend_avg=125.2156862745098:qend_max=151.0:qend_min=100.0:qend_std=15.259506840642258:qend_sum=6386.0:qstart_avg=1.7647058823529411:qstart_max=5.0:qstart_min=1.0:qstart_std=1.1061326375099443:qstart_sum=90.0:ref_name_counter=RS_GCF_018524365.1_protein.faa_NZ_JAEKFT010000008.1_50@PF00015_full_PFAM.407.605--51:scovhsp_avg=62.905882352941184:scovhsp_max=75.3:scovhsp_min=50.5:scovhsp_std=7.737322838416551:scovhsp_sum=3208.2000000000003:send_avg=160.31372549019608:send_max=171.0:send_min=109.0:send_std=14.637609362294693:send_sum=8176.0:sstart_avg=36.76470588235294:sstart_max=63.0:sstart_min=1.0:sstart_std=14.158514378696823:sstart_sum=1875.0],(35cf79c2-1608-4ab8-9f7d-cd9316921964_2@MCPsignal.348.459:5e-09[&&NHX:Sample=rhiztom3:Type=capture:besthit=98.2:bitscore=200.0:capture_class=c__Gammaproteobacteria:capture_domain=d__Bacteria:capture_family=f__Aeromonadaceae:capture_genus=g__Aeromonas:capture_order=o__Enterobacterales:capture_phylum=p__Proteobacteria:capture_species=s__Aeromonas eucrenophila:evalue=1.96e-66:gapopen=0.0:heptad=MCP-40H:length=111.0:mismatch=2.0:qcovhsp=100.0:qend=111.0:qstart=1.0:ref_name=RS_GCF_018524365.1_protein.faa_NZ_JAEKFT010000008.1_50@PF00015_full_PFAM.407.605:scovhsp=56.1:send=171.0:sstart=61.0],48c7e4fd-a3f9-4fc3-93ee-ee45d9fdb159_2@MCPsignal.73.205:0.00600597[&&NHX:Sample=rhiztom3:Type=capture:besthit=90.2:bitscore=211.0:capture_class=c__Gammaproteobacteria:capture_domain=d__Bacteria:capture_family=f__Burkholderiaceae:capture_genus=g__Trinickia:capture_order=o__Burkholderiales:capture_phylum=p__Proteobacteria:capture_species=s__Trinickia dabaoshanensis:evalue=1.79e-70:gapopen=1.0:heptad=MCP-40H:length=133.0:mismatch=12.0:qcovhsp=100.0:qend=132.0:qstart=1.0:ref_name=RS_GCF_018524365.1_protein.faa_NZ_JAEKFT010000008.1_50@PF00015_full_PFAM.407.605:scovhsp=67.2:send=156.0:sstart=24.0])0:5e-09[&&NHX:Sample_counter=rhiztom3--2:Type_counter=capture--2:besthit_avg=94.2:besthit_max=98.2:besthit_min=90.2:besthit_std=5.656854249492381:besthit_sum=188.4:bitscore_avg=205.5:bitscore_max=211.0:bitscore_min=200.0:bitscore_std=7.7781745930520225:bitscore_sum=411.0:capture_class_counter=c__Gammaproteobacteria--2:capture_domain_counter=d__Bacteria--2:capture_family_counter=f__Aeromonadaceae--1||f__Burkholderiaceae--1:capture_genus_counter=g__Aeromonas--1||g__Trinickia--1:capture_order_counter=o__Burkholderiales--1||o__Enterobacterales--1:capture_phylum_counter=p__Proteobacteria--2:capture_species_counter=s__Aeromonas eucrenophila--1||s__Trinickia dabaoshanensis--1:evalue_avg=9.800895e-67:evalue_max=1.96e-66:evalue_min=1.79e-70:evalue_std=1.3858027190118007e-66:evalue_sum=1.960179e-66:gapopen_avg=0.5:gapopen_max=1.0:gapopen_min=0.0:gapopen_std=0.7071067811865476:gapopen_sum=1.0:gtdb_class_counter=:gtdb_domain_counter=:gtdb_family_counter=:gtdb_genus_counter=:gtdb_order_counter=:gtdb_phylum_counter=:gtdb_species_counter=:heptad_counter=MCP-40H--2:lbd_counter=:length_avg=122.0:length_max=133.0:length_min=111.0:length_std=15.556349186104045:length_sum=244.0:mismatch_avg=7.0:mismatch_max=12.0:mismatch_min=2.0:mismatch_std=7.0710678118654755:mismatch_sum=14.0:name=N535077:qcovhsp_avg=100.0:qcovhsp_max=100.0:qcovhsp_min=100.0:qcovhsp_std=0.0:qcovhsp_sum=200.0:qend_avg=121.5:qend_max=132.0:qend_min=111.0:qend_std=14.849242404917497:qend_sum=243.0:qstart_avg=1.0:qstart_max=1.0:qstart_min=1.0:qstart_std=0.0:qstart_sum=2.0:ref_name_counter=RS_GCF_018524365.1_protein.faa_NZ_JAEKFT010000008.1_50@PF00015_full_PFAM.407.605--2:scovhsp_avg=61.650000000000006:scovhsp_max=67.2:scovhsp_min=56.1:scovhsp_std=7.848885271170679:scovhsp_sum=123.30000000000001:send_avg=163.5:send_max=171.0:send_min=156.0:send_std=10.606601717798213:send_sum=327.0:sstart_avg=42.5:sstart_max=61.0:sstart_min=24.0:sstart_std=26.16295090390226:sstart_sum=85.0])0.057:1.8e-08[&&NHX:Sample_counter=rhizpot2--1||rhizpot3--2||rhiztom2--6||rhiztom3--70:Type_counter=capture--79:besthit_avg=92.17735849056604:besthit_max=98.2:besthit_min=70.5:besthit_std=7.001446045953484:besthit_sum=4885.4:bitscore_avg=206.0943396226415:bitscore_max=251.0:bitscore_min=150.0:bitscore_std=28.044102733252274:bitscore_sum=10923.0:capture_class_counter=c__Desulfobacteria--2||c__Gammaproteobacteria--76||c__Polyangia--1:capture_domain_counter=d__Bacteria--79:capture_family_counter=f__Aeromonadaceae--5||f__Burkholderiaceae--2||f__Chromatiaceae--1||f__Desulfococcaceae--2||f__Gallionellaceae--62||f__Palsa-1104--1||f__Rhodocyclaceae--6:capture_genus_counter=g__Aeromonas--5||g__Cupriavidus--1||g__Gallionella--62||g__JAABTD01--2||g__Marichromatium--1||g__PALSA-1104--1||g__Thauera--3||g__Thauera_A--1||g__Trinickia--1||g__Zoogloea--2:capture_order_counter=o__Burkholderiales--70||o__Chromatiales--1||o__Desulfobacterales--2||o__Enterobacterales--5||o__Palsa-1104--1:capture_phylum_counter=p__Desulfobacterota--2||p__Myxococcota--1||p__Proteobacteria--76:capture_species_counter=s__Aeromonas eucrenophila--5||s__Cupriavidus sp000379565--1||s__Gallionella acididurans--62||s__JAABTD01 sp011390065--2||s__Marichromatium sp016938795--1||s__PALSA-1104 sp003170275--1||s__Thauera sp002354895--3||s__Thauera_A sp014489115--1||s__Trinickia dabaoshanensis--1||s__Zoogloea sp002028455--2:evalue_avg=7.50170248448458e-49:evalue_max=3.78e-47:evalue_min=3.57e-86:evalue_std=5.193961924398321e-48:evalue_sum=3.9759023167768276e-47:gapopen_avg=0.20754716981132076:gapopen_max=1.0:gapopen_min=0.0:gapopen_std=0.40943162132389455:gapopen_sum=11.0:gtdb_class_counter=:gtdb_domain_counter=:gtdb_family_counter=:gtdb_genus_counter=:gtdb_order_counter=:gtdb_phylum_counter=:gtdb_species_counter=:heptad_counter=MCP-24H--3||MCP-40H--76:lbd_counter=:length_avg=124.50943396226415:length_max=149.0:length_min=100.0:length_std=15.184281652051387:length_sum=6599.0:mismatch_avg=9.754716981132075:mismatch_max=38.0:mismatch_min=2.0:mismatch_std=9.452117508745284:mismatch_sum=517.0:name=N535078:qcovhsp_avg=99.27169811320753:qcovhsp_max=100.0:qcovhsp_min=96.3:qcovhsp_std=1.0130641559323053:qcovhsp_sum=5261.4:qend_avg=125.0754716981132:qend_max=151.0:qend_min=100.0:qend_std=15.121112414058915:qend_sum=6629.0:qstart_avg=1.7358490566037736:qstart_max=5.0:qstart_min=1.0:qstart_std=1.0945835772325336:qstart_sum=92.0:ref_name_counter=RS_GCF_018524365.1_protein.faa_NZ_JAEKFT010000008.1_50@PF00015_full_PFAM.407.605--53:scovhsp_avg=62.85849056603774:scovhsp_max=75.3:scovhsp_min=50.5:scovhsp_std=7.668553016710623:scovhsp_sum=3331.5:send_avg=160.43396226415095:send_max=171.0:send_min=109.0:send_std=14.441539223794491:send_sum=8503.0:sstart_avg=36.9811320754717:sstart_max=63.0:sstart_min=1.0:sstart_std=14.392159411982378:sstart_sum=1960.0],(504f05d5-b944-4443-bdc3-4afadb2bdb4a_6@MCPsignal.188.309:0.0143854[&&NHX:Sample=rhiztom3:Type=capture:besthit=96.7:bitscore=214.0:capture_class=c__Gammaproteobacteria:capture_domain=d__Bacteria:capture_family=f__Gallionellaceae:capture_genus=g__Gallionella:capture_order=o__Burkholderiales:capture_phylum=p__Proteobacteria:capture_species=s__Gallionella acididurans:evalue=4.89e-72:gapopen=0.0:heptad=MCP-40H:length=121.0:mismatch=4.0:qcovhsp=100.0:qend=121.0:qstart=1.0:ref_name=RS_GCF_018524365.1_protein.faa_NZ_JAEKFT010000008.1_50@PF00015_full_PFAM.407.605:scovhsp=61.1:send=171.0:sstart=51.0],(fa2f6964-3e4c-4591-893d-15d328e15e2c_5@MCPsignal.168.287:0[&&NHX:Sample=rhiztom3:Type=capture:besthit=98.3:bitscore=215.0:capture_class=c__Gammaproteobacteria:capture_domain=d__Bacteria:capture_family=f__Gallionellaceae:capture_genus=g__Gallionella:capture_order=o__Burkholderiales:capture_phylum=p__Proteobacteria:capture_species=s__Gallionella acididurans:evalue=3.17e-72:gapopen=0.0:heptad=MCP-40H:length=119.0:mismatch=2.0:qcovhsp=100.0:qend=119.0:qstart=1.0:ref_name=RS_GCF_018524365.1_protein.faa_NZ_JAEKFT010000008.1_50@PF00015_full_PFAM.407.605:scovhsp=60.1:send=171.0:sstart=53.0],bcfea3fd-fdc0-452a-b239-d0d7bb0c5ab2_4@MCPsignal.22.141:0[&&NHX:Sample=rhiztom3:Type=capture:besthit=98.3:bitscore=215.0:capture_class=c__Gammaproteobacteria:capture_domain=d__Bacteria:capture_family=f__Gallionellaceae:capture_genus=g__Gallionella:capture_order=o__Burkholderiales:capture_phylum=p__Proteobacteria:capture_species=s__Gallionella acididurans:evalue=3.17e-72:gapopen=0.0:heptad=MCP-40H:length=119.0:mismatch=2.0:qcovhsp=100.0:qend=119.0:qstart=1.0:ref_name=RS_GCF_018524365.1_protein.faa_NZ_JAEKFT010000008.1_50@PF00015_full_PFAM.407.605:scovhsp=60.1:send=171.0:sstart=53.0]):5e-09[&&NHX:Sample_counter=rhiztom3--2:Type_counter=capture--2:besthit_avg=98.3:besthit_max=98.3:besthit_min=98.3:besthit_std=0.0:besthit_sum=196.6:bitscore_avg=215.0:bitscore_max=215.0:bitscore_min=215.0:bitscore_std=0.0:bitscore_sum=430.0:capture_class_counter=c__Gammaproteobacteria--2:capture_domain_counter=d__Bacteria--2:capture_family_counter=f__Gallionellaceae--2:capture_genus_counter=g__Gallionella--2:capture_order_counter=o__Burkholderiales--2:capture_phylum_counter=p__Proteobacteria--2:capture_species_counter=s__Gallionella acididurans--2:evalue_avg=3.17e-72:evalue_max=3.17e-72:evalue_min=3.17e-72:evalue_std=0.0:evalue_sum=6.34e-72:gapopen_avg=0.0:gapopen_max=0.0:gapopen_min=0.0:gapopen_std=0.0:gapopen_sum=0.0:gtdb_class_counter=:gtdb_domain_counter=:gtdb_family_counter=:gtdb_genus_counter=:gtdb_order_counter=:gtdb_phylum_counter=:gtdb_species_counter=:heptad_counter=MCP-40H--2:lbd_counter=:length_avg=119.0:length_max=119.0:length_min=119.0:length_std=0.0:length_sum=238.0:mismatch_avg=2.0:mismatch_max=2.0:mismatch_min=2.0:mismatch_std=0.0:mismatch_sum=4.0:name=N535082:qcovhsp_avg=100.0:qcovhsp_max=100.0:qcovhsp_min=100.0:qcovhsp_std=0.0:qcovhsp_sum=200.0:qend_avg=119.0:qend_max=119.0:qend_min=119.0:qend_std=0.0:qend_sum=238.0:qstart_avg=1.0:qstart_max=1.0:qstart_min=1.0:qstart_std=0.0:qstart_sum=2.0:ref_name_counter=RS_GCF_018524365.1_protein.faa_NZ_JAEKFT010000008.1_50@PF00015_full_PFAM.407.605--2:scovhsp_avg=60.1:scovhsp_max=60.1:scovhsp_min=60.1:scovhsp_std=0.0:scovhsp_sum=120.2:send_avg=171.0:send_max=171.0:send_min=171.0:send_std=0.0:send_sum=342.0:sstart_avg=53.0:sstart_max=53.0:sstart_min=53.0:sstart_std=0.0:sstart_sum=106.0])0:5e-09[&&NHX:Sample_counter=rhiztom3--3:Type_counter=capture--3:besthit_avg=97.76666666666667:besthit_max=98.3:besthit_min=96.7:besthit_std=0.923760430703398:besthit_sum=293.3:bitscore_avg=214.66666666666666:bitscore_max=215.0:bitscore_min=214.0:bitscore_std=0.5773502691896258:bitscore_sum=644.0:capture_class_counter=c__Gammaproteobacteria--3:capture_domain_counter=d__Bacteria--3:capture_family_counter=f__Gallionellaceae--3:capture_genus_counter=g__Gallionella--3:capture_order_counter=o__Burkholderiales--3:capture_phylum_counter=p__Proteobacteria--3:capture_species_counter=s__Gallionella acididurans--3:evalue_avg=3.7433333333333333e-72:evalue_max=4.89e-72:evalue_min=3.17e-72:evalue_std=9.93042463006156e-73:evalue_sum=1.123e-71:gapopen_avg=0.0:gapopen_max=0.0:gapopen_min=0.0:gapopen_std=0.0:gapopen_sum=0.0:gtdb_class_counter=:gtdb_domain_counter=:gtdb_family_counter=:gtdb_genus_counter=:gtdb_order_counter=:gtdb_phylum_counter=:gtdb_species_counter=:heptad_counter=MCP-40H--3:lbd_counter=:length_avg=119.66666666666667:length_max=121.0:length_min=119.0:length_std=1.1547005383792517:length_sum=359.0:mismatch_avg=2.6666666666666665:mismatch_max=4.0:mismatch_min=2.0:mismatch_std=1.1547005383792515:mismatch_sum=8.0:name=N535083:qcovhsp_avg=100.0:qcovhsp_max=100.0:qcovhsp_min=100.0:qcovhsp_std=0.0:qcovhsp_sum=300.0:qend_avg=119.66666666666667:qend_max=121.0:qend_min=119.0:qend_std=1.1547005383792517:qend_sum=359.0:qstart_avg=1.0:qstart_max=1.0:qstart_min=1.0:qstart_std=0.0:qstart_sum=3.0:ref_name_counter=RS_GCF_018524365.1_protein.faa_NZ_JAEKFT010000008.1_50@PF00015_full_PFAM.407.605--3:scovhsp_avg=60.43333333333334:scovhsp_max=61.1:scovhsp_min=60.1:scovhsp_std=0.5773502691896258:scovhsp_sum=181.3:send_avg=171.0:send_max=171.0:send_min=171.0:send_std=0.0:send_sum=513.0:sstart_avg=52.333333333333336:sstart_max=53.0:sstart_min=51.0:sstart_std=1.1547005383792517:sstart_sum=157.0])0.051:0.0166055[&&NHX:Sample_counter=rhizpot2--1||rhizpot3--2||rhiztom2--6||rhiztom3--73:Type_counter=capture--82:besthit_avg=92.47678571428573:besthit_max=98.3:besthit_min=70.5:besthit_std=6.927494393460637:besthit_sum=5178.700000000001:bitscore_avg=206.55357142857142:bitscore_max=251.0:bitscore_min=150.0:bitscore_std=27.338231400438033:bitscore_sum=11567.0:capture_class_counter=c__Desulfobacteria--2||c__Gammaproteobacteria--79||c__Polyangia--1:capture_domain_counter=d__Bacteria--82:capture_family_counter=f__Aeromonadaceae--5||f__Burkholderiaceae--2||f__Chromatiaceae--1||f__Desulfococcaceae--2||f__Gallionellaceae--65||f__Palsa-1104--1||f__Rhodocyclaceae--6:capture_genus_counter=g__Aeromonas--5||g__Cupriavidus--1||g__Gallionella--65||g__JAABTD01--2||g__Marichromatium--1||g__PALSA-1104--1||g__Thauera--3||g__Thauera_A--1||g__Trinickia--1||g__Zoogloea--2:capture_order_counter=o__Burkholderiales--73||o__Chromatiales--1||o__Desulfobacterales--2||o__Enterobacterales--5||o__Palsa-1104--1:capture_phylum_counter=p__Desulfobacterota--2||p__Myxococcota--1||p__Proteobacteria--79:capture_species_counter=s__Aeromonas eucrenophila--5||s__Cupriavidus sp000379565--1||s__Gallionella acididurans--65||s__JAABTD01 sp011390065--2||s__Marichromatium sp016938795--1||s__PALSA-1104 sp003170275--1||s__Thauera sp002354895--3||s__Thauera_A sp014489115--1||s__Trinickia dabaoshanensis--1||s__Zoogloea sp002028455--2:evalue_avg=7.099825565672907e-49:evalue_max=3.78e-47:evalue_min=3.57e-86:evalue_std=5.053197597780379e-48:evalue_sum=3.975902316776828e-47:gapopen_avg=0.19642857142857142:gapopen_max=1.0:gapopen_min=0.0:gapopen_std=0.4008918628686366:gapopen_sum=11.0:gtdb_class_counter=:gtdb_domain_counter=:gtdb_family_counter=:gtdb_genus_counter=:gtdb_order_counter=:gtdb_phylum_counter=:gtdb_species_counter=:heptad_counter=MCP-24H--3||MCP-40H--79:lbd_counter=:length_avg=124.25:length_max=149.0:length_min=100.0:length_std=14.806939405071345:length_sum=6958.0:mismatch_avg=9.375:mismatch_max=38.0:mismatch_min=2.0:mismatch_std=9.333346861462058:mismatch_sum=525.0:name=N535084:qcovhsp_avg=99.3107142857143:qcovhsp_max=100.0:qcovhsp_min=96.3:qcovhsp_std=0.9988499880869497:qcovhsp_sum=5561.400000000001:qend_avg=124.78571428571429:qend_max=151.0:qend_min=100.0:qend_std=14.75584849932612:qend_sum=6988.0:qstart_avg=1.6964285714285714:qstart_max=5.0:qstart_min=1.0:qstart_std=1.0773645092141684:qstart_sum=95.0:ref_name_counter=RS_GCF_018524365.1_protein.faa_NZ_JAEKFT010000008.1_50@PF00015_full_PFAM.407.605--56:scovhsp_avg=62.728571428571435:scovhsp_max=75.3:scovhsp_min=50.5:scovhsp_std=7.477620289557715:scovhsp_sum=3512.8:send_avg=161.0:send_max=171.0:send_min=109.0:send_std=14.245892549975748:send_sum=9016.0:sstart_avg=37.80357142857143:sstart_max=63.0:sstart_min=1.0:sstart_std=14.423994709393906:sstart_sum=2117.0],(17a3dfc5-e091-439a-9144-dcd0334322cc_2@MCPsignal.160.302:0.0297477[&&NHX:Sample=rhiztom3:Type=capture:besthit=95.6:bitscore=239.0:capture_class=c__Gammaproteobacteria:capture_domain=d__Bacteria:capture_family=f__Gallionellaceae:capture_genus=g__Gallionella:capture_order=o__Burkholderiales:capture_phylum=p__Proteobacteria:capture_species=s__Gallionella acididurans:evalue=2.09e-81:gapopen=0.0:heptad=MCP-40H:length=137.0:mismatch=6.0:qcovhsp=96.5:qend=142.0:qstart=6.0:ref_name=RS_GCF_018524365.1_protein.faa_NZ_JAEKFT010000008.1_50@PF00015_full_PFAM.407.605:scovhsp=69.2:send=171.0:sstart=35.0],(df54028c-c1e5-43e3-9e43-ae92b31aec27_1@MCPsignal.176.324:5e-09[&&NHX:Sample=rhiztom3:Type=capture:besthit=93.2:bitscore=248.0:capture_class=c__Gammaproteobacteria:capture_domain=d__Bacteria:capture_family=f__Gallionellaceae:capture_genus=g__Gallionella:capture_order=o__Burkholderiales:capture_phylum=p__Proteobacteria:capture_species=s__Gallionella acididurans:evalue=5.9e-85:gapopen=0.0:heptad=MCP-40H:length=148.0:mismatch=10.0:qcovhsp=100.0:qend=148.0:qstart=1.0:ref_name=RS_GCF_018524365.1_protein.faa_NZ_JAEKFT010000008.1_50@PF00015_full_PFAM.407.605:scovhsp=74.7:send=171.0:sstart=24.0],e4b30a1e-b5c0-56df-8d9b-a0267714b856_2@MCPsignal.24.136:5e-09[&&NHX:Sample=rhiztom2:Type=capture:besthit=98.2:bitscore=202.0:capture_class=c__Gammaproteobacteria:capture_domain=d__Bacteria:capture_family=f__Aeromonadaceae:capture_genus=g__Aeromonas:capture_order=o__Enterobacterales:capture_phylum=p__Proteobacteria:capture_species=s__Aeromonas eucrenophila:evalue=2.5e-67:gapopen=0.0:heptad=MCP-40H:length=112.0:mismatch=2.0:qcovhsp=100.0:qend=112.0:qstart=1.0:ref_name=RS_GCF_018524365.1_protein.faa_NZ_JAEKFT010000008.1_50@PF00015_full_PFAM.407.605:scovhsp=56.6:send=171.0:sstart=60.0])0:5e-09[&&NHX:Sample_counter=rhiztom2--1||rhiztom3--1:Type_counter=capture--2:besthit_avg=95.7:besthit_max=98.2:besthit_min=93.2:besthit_std=3.5355339059327378:besthit_sum=191.4:bitscore_avg=225.0:bitscore_max=248.0:bitscore_min=202.0:bitscore_std=32.526911934581186:bitscore_sum=450.0:capture_class_counter=c__Gammaproteobacteria--2:capture_domain_counter=d__Bacteria--2:capture_family_counter=f__Aeromonadaceae--1||f__Gallionellaceae--1:capture_genus_counter=g__Aeromonas--1||g__Gallionella--1:capture_order_counter=o__Burkholderiales--1||o__Enterobacterales--1:capture_phylum_counter=p__Proteobacteria--2:capture_species_counter=s__Aeromonas eucrenophila--1||s__Gallionella acididurans--1:evalue_avg=1.25e-67:evalue_max=2.5e-67:evalue_min=5.9e-85:evalue_std=1.7677669529663688e-67:evalue_sum=2.5e-67:gapopen_avg=0.0:gapopen_max=0.0:gapopen_min=0.0:gapopen_std=0.0:gapopen_sum=0.0:gtdb_class_counter=:gtdb_domain_counter=:gtdb_family_counter=:gtdb_genus_counter=:gtdb_order_counter=:gtdb_phylum_counter=:gtdb_species_counter=:heptad_counter=MCP-40H--2:lbd_counter=:length_avg=130.0:length_max=148.0:length_min=112.0:length_std=25.45584412271571:length_sum=260.0:mismatch_avg=6.0:mismatch_max=10.0:mismatch_min=2.0:mismatch_std=5.656854249492381:mismatch_sum=12.0:name=N535088:qcovhsp_avg=100.0:qcovhsp_max=100.0:qcovhsp_min=100.0:qcovhsp_std=0.0:qcovhsp_sum=200.0:qend_avg=130.0:qend_max=148.0:qend_min=112.0:qend_std=25.45584412271571:qend_sum=260.0:qstart_avg=1.0:qstart_max=1.0:qstart_min=1.0:qstart_std=0.0:qstart_sum=2.0:ref_name_counter=RS_GCF_018524365.1_protein.faa_NZ_JAEKFT010000008.1_50@PF00015_full_PFAM.407.605--2:scovhsp_avg=65.65:scovhsp_max=74.7:scovhsp_min=56.6:scovhsp_std=12.79863273947651:scovhsp_sum=131.3:send_avg=171.0:send_max=171.0:send_min=171.0:send_std=0.0:send_sum=342.0:sstart_avg=42.0:sstart_max=60.0:sstart_min=24.0:sstart_std=25.45584412271571:sstart_sum=84.0])0.61:0.0103808[&&NHX:Sample_counter=rhiztom2--1||rhiztom3--2:Type_counter=capture--3:besthit_avg=95.66666666666667:besthit_max=98.2:besthit_min=93.2:besthit_std=2.5006665778014736:besthit_sum=287.0:bitscore_avg=229.66666666666666:bitscore_max=248.0:bitscore_min=202.0:bitscore_std=24.378952670968726:bitscore_sum=689.0:capture_class_counter=c__Gammaproteobacteria--3:capture_domain_counter=d__Bacteria--3:capture_family_counter=f__Aeromonadaceae--1||f__Gallionellaceae--2:capture_genus_counter=g__Aeromonas--1||g__Gallionella--2:capture_order_counter=o__Burkholderiales--2||o__Enterobacterales--1:capture_phylum_counter=p__Proteobacteria--3:capture_species_counter=s__Aeromonas eucrenophila--1||s__Gallionella acididurans--2:evalue_avg=8.333333333333403e-68:evalue_max=2.5e-67:evalue_min=5.9e-85:evalue_std=1.4433756729740584e-67:evalue_sum=2.5000000000000207e-67:gapopen_avg=0.0:gapopen_max=0.0:gapopen_min=0.0:gapopen_std=0.0:gapopen_sum=0.0:gtdb_class_counter=:gtdb_domain_counter=:gtdb_family_counter=:gtdb_genus_counter=:gtdb_order_counter=:gtdb_phylum_counter=:gtdb_species_counter=:heptad_counter=MCP-40H--3:lbd_counter=:length_avg=132.33333333333334:length_max=148.0:length_min=112.0:length_std=18.448125469362285:length_sum=397.0:mismatch_avg=6.0:mismatch_max=10.0:mismatch_min=2.0:mismatch_std=4.0:mismatch_sum=18.0:name=N535089:qcovhsp_avg=98.83333333333333:qcovhsp_max=100.0:qcovhsp_min=96.5:qcovhsp_std=2.0207259421636903:qcovhsp_sum=296.5:qend_avg=134.0:qend_max=148.0:qend_min=112.0:qend_std=19.28730152198591:qend_sum=402.0:qstart_avg=2.6666666666666665:qstart_max=6.0:qstart_min=1.0:qstart_std=2.886751345948129:qstart_sum=8.0:ref_name_counter=RS_GCF_018524365.1_protein.faa_NZ_JAEKFT010000008.1_50@PF00015_full_PFAM.407.605--3:scovhsp_avg=66.83333333333333:scovhsp_max=74.7:scovhsp_min=56.6:scovhsp_std=9.279188182881805:scovhsp_sum=200.5:send_avg=171.0:send_max=171.0:send_min=171.0:send_std=0.0:send_sum=513.0:sstart_avg=39.666666666666664:sstart_max=60.0:sstart_min=24.0:sstart_std=18.44812546936228:sstart_sum=119.0])0.773:0.0175706[&&NHX:Sample_counter=rhizpot2--1||rhizpot3--2||rhiztom2--7||rhiztom3--75:Type_counter=capture--85:besthit_avg=92.63898305084746:besthit_max=98.3:besthit_min=70.5:besthit_std=6.7987579227981945:besthit_sum=5465.7:bitscore_avg=207.72881355932202:bitscore_max=251.0:bitscore_min=150.0:bitscore_std=27.48531301125584:bitscore_sum=12256.0:capture_class_counter=c__Desulfobacteria--2||c__Gammaproteobacteria--82||c__Polyangia--1:capture_domain_counter=d__Bacteria--85:capture_family_counter=f__Aeromonadaceae--6||f__Burkholderiaceae--2||f__Chromatiaceae--1||f__Desulfococcaceae--2||f__Gallionellaceae--67||f__Palsa-1104--1||f__Rhodocyclaceae--6:capture_genus_counter=g__Aeromonas--6||g__Cupriavidus--1||g__Gallionella--67||g__JAABTD01--2||g__Marichromatium--1||g__PALSA-1104--1||g__Thauera--3||g__Thauera_A--1||g__Trinickia--1||g__Zoogloea--2:capture_order_counter=o__Burkholderiales--75||o__Chromatiales--1||o__Desulfobacterales--2||o__Enterobacterales--6||o__Palsa-1104--1:capture_phylum_counter=p__Desulfobacterota--2||p__Myxococcota--1||p__Proteobacteria--82:capture_species_counter=s__Aeromonas eucrenophila--6||s__Cupriavidus sp000379565--1||s__Gallionella acididurans--67||s__JAABTD01 sp011390065--2||s__Marichromatium sp016938795--1||s__PALSA-1104 sp003170275--1||s__Thauera sp002354895--3||s__Thauera_A sp014489115--1||s__Trinickia dabaoshanensis--1||s__Zoogloea sp002028455--2:evalue_avg=6.73881748606242e-49:evalue_max=3.78e-47:evalue_min=3.57e-86:evalue_std=4.923290287486533e-48:evalue_sum=3.9759023167768276e-47:gapopen_avg=0.1864406779661017:gapopen_max=1.0:gapopen_min=0.0:gapopen_std=0.3928049560394925:gapopen_sum=11.0:gtdb_class_counter=:gtdb_domain_counter=:gtdb_family_counter=:gtdb_genus_counter=:gtdb_order_counter=:gtdb_phylum_counter=:gtdb_species_counter=:heptad_counter=MCP-24H--3||MCP-40H--82:lbd_counter=:length_avg=124.66101694915254:length_max=149.0:length_min=100.0:length_std=14.928115304156467:length_sum=7355.0:mismatch_avg=9.203389830508474:mismatch_max=38.0:mismatch_min=2.0:mismatch_std=9.149674313059847:mismatch_sum=543.0:name=N535090:qcovhsp_avg=99.2864406779661:qcovhsp_max=100.0:qcovhsp_min=96.3:qcovhsp_std=1.0478973408390082:qcovhsp_sum=5857.9:qend_avg=125.2542372881356:qend_max=151.0:qend_min=100.0:qend_std=14.94887058395473:qend_sum=7390.0:qstart_avg=1.7457627118644068:qstart_max=6.0:qstart_min=1.0:qstart_std=1.1976013431882548:qstart_sum=103.0:ref_name_counter=RS_GCF_018524365.1_protein.faa_NZ_JAEKFT010000008.1_50@PF00015_full_PFAM.407.605--59:scovhsp_avg=62.93728813559322:scovhsp_max=75.3:scovhsp_min=50.5:scovhsp_std=7.537833272899397:scovhsp_sum=3713.3:send_avg=161.5084745762712:send_max=171.0:send_min=109.0:send_std=14.048405089688924:send_sum=9529.0:sstart_avg=37.898305084745765:sstart_max=63.0:sstart_min=1.0:sstart_std=14.463622519551494:sstart_sum=2236.0])0:1.3e-08[&&NHX:Sample_counter=rhizpot1--1||rhizpot2--1||rhizpot3--2||rhiztom2--9||rhiztom3--83:Type_counter=capture--96:besthit_avg=93.04142857142858:besthit_max=98.3:besthit_min=70.5:besthit_std=6.303610487330529:besthit_sum=6512.900000000001:bitscore_avg=214.52857142857144:bitscore_max=251.0:bitscore_min=150.0:bitscore_std=29.77583955353757:bitscore_sum=15017.0:capture_class_counter=c__Desulfobacteria--2||c__Gammaproteobacteria--93||c__Polyangia--1:capture_domain_counter=d__Bacteria--96:capture_family_counter=f__Aeromonadaceae--6||f__Burkholderiaceae--2||f__Chromatiaceae--1||f__Desulfococcaceae--2||f__Gallionellaceae--77||f__Palsa-1104--1||f__Rhodocyclaceae--7:capture_genus_counter=g__Aeromonas--6||g__Azonexus--1||g__Cupriavidus--1||g__Gallionella--77||g__JAABTD01--2||g__Marichromatium--1||g__PALSA-1104--1||g__Thauera--3||g__Thauera_A--1||g__Trinickia--1||g__Zoogloea--2:capture_order_counter=o__Burkholderiales--86||o__Chromatiales--1||o__Desulfobacterales--2||o__Enterobacterales--6||o__Palsa-1104--1:capture_phylum_counter=p__Desulfobacterota--2||p__Myxococcota--1||p__Proteobacteria--93:capture_species_counter=s__Aeromonas eucrenophila--6||s__Azonexus agitatus--1||s__Cupriavidus sp000379565--1||s__Gallionella acididurans--77||s__JAABTD01 sp011390065--2||s__Marichromatium sp016938795--1||s__PALSA-1104 sp003170275--1||s__Thauera sp002354895--3||s__Thauera_A sp014489115--1||s__Trinickia dabaoshanensis--1||s__Zoogloea sp002028455--2:evalue_avg=5.679860452538325e-49:evalue_max=3.78e-47:evalue_min=3.43e-86:evalue_std=4.520580908074342e-48:evalue_sum=3.9759023167768276e-47:gapopen_avg=0.15714285714285714:gapopen_max=1.0:gapopen_min=0.0:gapopen_std=0.3665631323806364:gapopen_sum=11.0:gtdb_class_counter=:gtdb_domain_counter=:gtdb_family_counter=:gtdb_genus_counter=:gtdb_order_counter=:gtdb_phylum_counter=:gtdb_species_counter=:heptad_counter=MCP-24H--3||MCP-40H--93:lbd_counter=:length_avg=128.0142857142857:length_max=149.0:length_min=100.0:length_std=15.764106043080085:length_sum=8961.0:mismatch_avg=8.857142857142858:mismatch_max=38.0:mismatch_min=2.0:mismatch_std=8.427501072507921:mismatch_sum=620.0:name=N535091:qcovhsp_avg=99.28857142857144:qcovhsp_max=100.0:qcovhsp_min=96.3:qcovhsp_std=0.9607579823353636:qcovhsp_sum=6950.200000000001:qend_avg=128.67142857142858:qend_max=151.0:qend_min=100.0:qend_std=15.855069530395149:qend_sum=9007.0:qstart_avg=1.7857142857142858:qstart_max=6.0:qstart_min=1.0:qstart_std=1.1019463300386798:qstart_sum=125.0:ref_name_counter=RS_GCF_018524365.1_protein.faa_NZ_JAEKFT010000008.1_50@PF00015_full_PFAM.407.605--70:scovhsp_avg=64.62857142857145:scovhsp_max=75.3:scovhsp_min=50.5:scovhsp_std=7.957735146022662:scovhsp_sum=4524.000000000001:send_avg=163.0:send_max=171.0:send_min=109.0:send_std=13.341664064126334:send_sum=11410.0:sstart_avg=36.02857142857143:sstart_max=63.0:sstart_min=1.0:sstart_std=13.959539285379064:sstart_sum=2522.0])0:1.3e-08[&&NHX:Sample_counter=rhizpot1--1||rhizpot2--1||rhizpot3--2||rhiztom2--9||rhiztom3--84:Type_counter=capture--97:besthit_avg=93.07887323943662:besthit_max=98.3:besthit_min=70.5:besthit_std=6.2663709135798324:besthit_sum=6608.6:bitscore_avg=214.90140845070422:bitscore_max=251.0:bitscore_min=150.0:bitscore_std=29.72884838939033:bitscore_sum=15258.0:capture_class_counter=c__Desulfobacteria--2||c__Gammaproteobacteria--94||c__Polyangia--1:capture_domain_counter=d__Bacteria--97:capture_family_counter=f__Aeromonadaceae--6||f__Burkholderiaceae--2||f__Chromatiaceae--1||f__Desulfococcaceae--2||f__Gallionellaceae--78||f__Palsa-1104--1||f__Rhodocyclaceae--7:capture_genus_counter=g__Aeromonas--6||g__Azonexus--1||g__Cupriavidus--1||g__Gallionella--78||g__JAABTD01--2||g__Marichromatium--1||g__PALSA-1104--1||g__Thauera--3||g__Thauera_A--1||g__Trinickia--1||g__Zoogloea--2:capture_order_counter=o__Burkholderiales--87||o__Chromatiales--1||o__Desulfobacterales--2||o__Enterobacterales--6||o__Palsa-1104--1:capture_phylum_counter=p__Desulfobacterota--2||p__Myxococcota--1||p__Proteobacteria--94:capture_species_counter=s__Aeromonas eucrenophila--6||s__Azonexus agitatus--1||s__Cupriavidus sp000379565--1||s__Gallionella acididurans--78||s__JAABTD01 sp011390065--2||s__Marichromatium sp016938795--1||s__PALSA-1104 sp003170275--1||s__Thauera sp002354895--3||s__Thauera_A sp014489115--1||s__Trinickia dabaoshanensis--1||s__Zoogloea sp002028455--2:evalue_avg=5.599862417995531e-49:evalue_max=3.78e-47:evalue_min=3.43e-86:evalue_std=4.488681058070507e-48:evalue_sum=3.975902316776827e-47:gapopen_avg=0.15492957746478872:gapopen_max=1.0:gapopen_min=0.0:gapopen_std=0.3644129260661655:gapopen_sum=11.0:gtdb_class_counter=:gtdb_domain_counter=:gtdb_family_counter=:gtdb_genus_counter=:gtdb_order_counter=:gtdb_phylum_counter=:gtdb_species_counter=:heptad_counter=MCP-24H--3||MCP-40H--94:lbd_counter=:length_avg=128.16901408450704:length_max=149.0:length_min=100.0:length_std=15.705309307449374:length_sum=9100.0:mismatch_avg=8.816901408450704:mismatch_max=38.0:mismatch_min=2.0:mismatch_std=8.373955984658506:mismatch_sum=626.0:name=N535092:qcovhsp_avg=99.29859154929578:qcovhsp_max=100.0:qcovhsp_min=96.3:qcovhsp_std=0.957600119009791:qcovhsp_sum=7050.200000000001:qend_avg=128.81690140845072:qend_max=151.0:qend_min=100.0:qend_std=15.789064804617992:qend_sum=9146.0:qstart_avg=1.7746478873239437:qstart_max=6.0:qstart_min=1.0:qstart_std=1.0980135713263752:qstart_sum=126.0:ref_name_counter=RS_GCF_018524365.1_protein.faa_NZ_JAEKFT010000008.1_50@PF00015_full_PFAM.407.605--71:scovhsp_avg=64.70704225352114:scovhsp_max=75.3:scovhsp_min=50.5:scovhsp_std=7.9283095648020705:scovhsp_sum=4594.200000000001:send_avg=163.11267605633802:send_max=171.0:send_min=109.0:send_std=13.28000569683037:send_sum=11581.0:sstart_avg=35.985915492957744:sstart_max=63.0:sstart_min=1.0:sstart_std=13.864129417566842:sstart_sum=2555.0])0:1.3e-08[&&NHX:Sample_counter=rhizpot1--1||rhizpot2--1||rhizpot3--2||rhiztom2--9||rhiztom3--85:Type_counter=capture--98:besthit_avg=93.10416666666667:besthit_max=98.3:besthit_min=70.5:besthit_std=6.225785486954836:besthit_sum=6703.5:bitscore_avg=215.19444444444446:bitscore_max=251.0:bitscore_min=150.0:bitscore_std=29.62328684718617:bitscore_sum=15494.0:capture_class_counter=c__Desulfobacteria--2||c__Gammaproteobacteria--95||c__Polyangia--1:capture_domain_counter=d__Bacteria--98:capture_family_counter=f__Aeromonadaceae--6||f__Burkholderiaceae--2||f__Chromatiaceae--1||f__Desulfococcaceae--2||f__Gallionellaceae--79||f__Palsa-1104--1||f__Rhodocyclaceae--7:capture_genus_counter=g__Aeromonas--6||g__Azonexus--1||g__Cupriavidus--1||g__Gallionella--79||g__JAABTD01--2||g__Marichromatium--1||g__PALSA-1104--1||g__Thauera--3||g__Thauera_A--1||g__Trinickia--1||g__Zoogloea--2:capture_order_counter=o__Burkholderiales--88||o__Chromatiales--1||o__Desulfobacterales--2||o__Enterobacterales--6||o__Palsa-1104--1:capture_phylum_counter=p__Desulfobacterota--2||p__Myxococcota--1||p__Proteobacteria--95:capture_species_counter=s__Aeromonas eucrenophila--6||s__Azonexus agitatus--1||s__Cupriavidus sp000379565--1||s__Gallionella acididurans--79||s__JAABTD01 sp011390065--2||s__Marichromatium sp016938795--1||s__PALSA-1104 sp003170275--1||s__Thauera sp002354895--3||s__Thauera_A sp014489115--1||s__Trinickia dabaoshanensis--1||s__Zoogloea sp002028455--2:evalue_avg=5.522086551078927e-49:evalue_max=3.78e-47:evalue_min=3.43e-86:evalue_std=4.457447106358947e-48:evalue_sum=3.9759023167768276e-47:gapopen_avg=0.1527777777777778:gapopen_max=1.0:gapopen_min=0.0:gapopen_std=0.3622979173382981:gapopen_sum=11.0:gtdb_class_counter=:gtdb_domain_counter=:gtdb_family_counter=:gtdb_genus_counter=:gtdb_order_counter=:gtdb_phylum_counter=:gtdb_species_counter=:heptad_counter=MCP-24H--3||MCP-40H--95:lbd_counter=:length_avg=128.30555555555554:length_max=149.0:length_min=100.0:length_std=15.637296413499064:length_sum=9238.0:mismatch_avg=8.791666666666666:mismatch_max=38.0:mismatch_min=2.0:mismatch_std=8.317531967366822:mismatch_sum=633.0:name=N535093:qcovhsp_avg=99.29861111111111:qcovhsp_max=100.0:qcovhsp_min=96.3:qcovhsp_std=0.9508325566895154:qcovhsp_sum=7149.5:qend_avg=128.95833333333334:qend_max=151.0:qend_min=100.0:qend_std=15.72334543121456:qend_sum=9285.0:qstart_avg=1.7777777777777777:qstart_max=6.0:qstart_min=1.0:qstart_std=1.090577082308703:qstart_sum=128.0:ref_name_counter=RS_GCF_018524365.1_protein.faa_NZ_JAEKFT010000008.1_50@PF00015_full_PFAM.407.605--72:scovhsp_avg=64.7763888888889:scovhsp_max=75.3:scovhsp_min=50.5:scovhsp_std=7.894239173493891:scovhsp_sum=4663.900000000001:send_avg=163.11111111111111:send_max=171.0:send_min=109.0:send_std=13.18615957668671:send_sum=11744.0:sstart_avg=35.84722222222222:sstart_max=63.0:sstart_min=1.0:sstart_std=13.816360706104534:sstart_sum=2581.0])0:1.3e-08[&&NHX:Sample_counter=rhizpot1--1||rhizpot2--1||rhizpot3--2||rhiztom2--9||rhiztom3--86:Type_counter=capture--99:besthit_avg=93.12191780821918:besthit_max=98.3:besthit_min=70.5:besthit_std=6.18425973687641:besthit_sum=6797.900000000001:bitscore_avg=214.78082191780823:bitscore_max=251.0:bitscore_min=150.0:bitscore_std=29.628367870140973:bitscore_sum=15679.0:capture_class_counter=c__Desulfobacteria--2||c__Gammaproteobacteria--96||c__Polyangia--1:capture_domain_counter=d__Bacteria--99:capture_family_counter=f__Aeromonadaceae--6||f__Burkholderiaceae--2||f__Chromatiaceae--1||f__Desulfococcaceae--2||f__Gallionellaceae--80||f__Palsa-1104--1||f__Rhodocyclaceae--7:capture_genus_counter=g__Aeromonas--6||g__Azonexus--1||g__Cupriavidus--1||g__Gallionella--80||g__JAABTD01--2||g__Marichromatium--1||g__PALSA-1104--1||g__Thauera--3||g__Thauera_A--1||g__Trinickia--1||g__Zoogloea--2:capture_order_counter=o__Burkholderiales--89||o__Chromatiales--1||o__Desulfobacterales--2||o__Enterobacterales--6||o__Palsa-1104--1:capture_phylum_counter=p__Desulfobacterota--2||p__Myxococcota--1||p__Proteobacteria--96:capture_species_counter=s__Aeromonas eucrenophila--6||s__Azonexus agitatus--1||s__Cupriavidus sp000379565--1||s__Gallionella acididurans--80||s__JAABTD01 sp011390065--2||s__Marichromatium sp016938795--1||s__PALSA-1104 sp003170275--1||s__Thauera sp002354895--3||s__Thauera_A sp014489115--1||s__Trinickia dabaoshanensis--1||s__Zoogloea sp002028455--2:evalue_avg=5.446441529831482e-49:evalue_max=3.78e-47:evalue_min=3.43e-86:evalue_std=4.4268562041192895e-48:evalue_sum=3.9759023167769817e-47:gapopen_avg=0.1506849315068493:gapopen_max=1.0:gapopen_min=0.0:gapopen_std=0.360217252220885:gapopen_sum=11.0:gtdb_class_counter=:gtdb_domain_counter=:gtdb_family_counter=:gtdb_genus_counter=:gtdb_order_counter=:gtdb_phylum_counter=:gtdb_species_counter=:heptad_counter=MCP-24H--3||MCP-40H--96:lbd_counter=:length_avg=128.02739726027397:length_max=149.0:length_min=100.0:length_std=15.709138001264428:length_sum=9346.0:mismatch_avg=8.753424657534246:mismatch_max=38.0:mismatch_min=2.0:mismatch_std=8.266029582167755:mismatch_sum=639.0:name=N535094:qcovhsp_avg=99.29589041095889:qcovhsp_max=100.0:qcovhsp_min=96.3:qcovhsp_std=0.9444925674909586:qcovhsp_sum=7248.599999999999:qend_avg=128.68493150684932:qend_max=151.0:qend_min=100.0:qend_std=15.787544943482054:qend_sum=9394.0:qstart_avg=1.7808219178082192:qstart_max=6.0:qstart_min=1.0:qstart_std=1.0832894265777544:qstart_sum=130.0:ref_name_counter=RS_GCF_018524365.1_protein.faa_NZ_JAEKFT010000008.1_50@PF00015_full_PFAM.407.605--73:scovhsp_avg=64.63561643835617:scovhsp_max=75.3:scovhsp_min=50.5:scovhsp_std=7.930958500693723:scovhsp_sum=4718.400000000001:send_avg=162.6986301369863:send_max=171.0:send_min=109.0:send_std=13.560241037175606:send_sum=11877.0:sstart_avg=35.71232876712329:sstart_max=63.0:sstart_min=1.0:sstart_std=13.76840127495523:sstart_sum=2607.0])0:1.3e-08[&&NHX:Sample_counter=rhizpot1--1||rhizpot2--1||rhizpot3--2||rhiztom2--9||rhiztom3--87:Type_counter=capture--100:besthit_avg=93.1391891891892:besthit_max=98.3:besthit_min=70.5:besthit_std=6.143552530071223:besthit_sum=6892.3:bitscore_avg=214.7972972972973:bitscore_max=251.0:bitscore_min=150.0:bitscore_std=29.42507537948689:bitscore_sum=15895.0:capture_class_counter=c__Desulfobacteria--2||c__Gammaproteobacteria--97||c__Polyangia--1:capture_domain_counter=d__Bacteria--100:capture_family_counter=f__Aeromonadaceae--6||f__Burkholderiaceae--2||f__Chromatiaceae--1||f__Desulfococcaceae--2||f__Gallionellaceae--81||f__Palsa-1104--1||f__Rhodocyclaceae--7:capture_genus_counter=g__Aeromonas--6||g__Azonexus--1||g__Cupriavidus--1||g__Gallionella--81||g__JAABTD01--2||g__Marichromatium--1||g__PALSA-1104--1||g__Thauera--3||g__Thauera_A--1||g__Trinickia--1||g__Zoogloea--2:capture_order_counter=o__Burkholderiales--90||o__Chromatiales--1||o__Desulfobacterales--2||o__Enterobacterales--6||o__Palsa-1104--1:capture_phylum_counter=p__Desulfobacterota--2||p__Myxococcota--1||p__Proteobacteria--97:capture_species_counter=s__Aeromonas eucrenophila--6||s__Azonexus agitatus--1||s__Cupriavidus sp000379565--1||s__Gallionella acididurans--81||s__JAABTD01 sp011390065--2||s__Marichromatium sp016938795--1||s__PALSA-1104 sp003170275--1||s__Thauera sp002354895--3||s__Thauera_A sp014489115--1||s__Trinickia dabaoshanensis--1||s__Zoogloea sp002028455--2:evalue_avg=5.372840968617544e-49:evalue_max=3.78e-47:evalue_min=3.43e-86:evalue_std=4.396886585254602e-48:evalue_sum=3.975902316776982e-47:gapopen_avg=0.14864864864864866:gapopen_max=1.0:gapopen_min=0.0:gapopen_std=0.35817009934756133:gapopen_sum=11.0:gtdb_class_counter=:gtdb_domain_counter=:gtdb_family_counter=:gtdb_genus_counter=:gtdb_order_counter=:gtdb_phylum_counter=:gtdb_species_counter=:heptad_counter=MCP-24H--3||MCP-40H--97:lbd_counter=:length_avg=127.98648648648648:length_max=149.0:length_min=100.0:length_std=15.605138987800846:length_sum=9471.0:mismatch_avg=8.72972972972973:mismatch_max=38.0:mismatch_min=2.0:mismatch_std=8.211747844745318:mismatch_sum=646.0:name=N535095:qcovhsp_avg=99.2945945945946:qcovhsp_max=100.0:qcovhsp_min=96.3:qcovhsp_std=0.9380673650331542:qcovhsp_sum=7347.8:qend_avg=128.64864864864865:qend_max=151.0:qend_min=100.0:qend_std=15.68214448610522:qend_sum=9520.0:qstart_avg=1.7837837837837838:qstart_max=6.0:qstart_min=1.0:qstart_std=1.076145713389112:qstart_sum=132.0:ref_name_counter=RS_GCF_018524365.1_protein.faa_NZ_JAEKFT010000008.1_50@PF00015_full_PFAM.407.605--74:scovhsp_avg=64.61486486486487:scovhsp_max=75.3:scovhsp_min=50.5:scovhsp_std=7.878472184001864:scovhsp_sum=4781.500000000001:send_avg=162.52702702702703:send_max=171.0:send_min=109.0:send_std=13.547706648134845:send_sum=12027.0:sstart_avg=35.58108108108108:sstart_max=63.0:sstart_min=1.0:sstart_std=13.720304678070718:sstart_sum=2633.0])0.5:1.3e-08[&&NHX:Sample_counter=rhizpot1--1||rhizpot2--1||rhizpot3--2||rhiztom2--9||rhiztom3--88:Type_counter=capture--101:besthit_avg=93.17466666666667:besthit_max=98.3:besthit_min=70.5:besthit_std=6.109631150306276:besthit_sum=6988.1:bitscore_avg=215.28:bitscore_max=251.0:bitscore_min=150.0:bitscore_std=29.523037271421277:bitscore_sum=16146.0:capture_class_counter=c__Desulfobacteria--2||c__Gammaproteobacteria--98||c__Polyangia--1:capture_domain_counter=d__Bacteria--101:capture_family_counter=f__Aeromonadaceae--6||f__Burkholderiaceae--2||f__Chromatiaceae--1||f__Desulfococcaceae--2||f__Gallionellaceae--82||f__Palsa-1104--1||f__Rhodocyclaceae--7:capture_genus_counter=g__Aeromonas--6||g__Azonexus--1||g__Cupriavidus--1||g__Gallionella--82||g__JAABTD01--2||g__Marichromatium--1||g__PALSA-1104--1||g__Thauera--3||g__Thauera_A--1||g__Trinickia--1||g__Zoogloea--2:capture_order_counter=o__Burkholderiales--91||o__Chromatiales--1||o__Desulfobacterales--2||o__Enterobacterales--6||o__Palsa-1104--1:capture_phylum_counter=p__Desulfobacterota--2||p__Myxococcota--1||p__Proteobacteria--98:capture_species_counter=s__Aeromonas eucrenophila--6||s__Azonexus agitatus--1||s__Cupriavidus sp000379565--1||s__Gallionella acididurans--82||s__JAABTD01 sp011390065--2||s__Marichromatium sp016938795--1||s__PALSA-1104 sp003170275--1||s__Thauera sp002354895--3||s__Thauera_A sp014489115--1||s__Trinickia dabaoshanensis--1||s__Zoogloea sp002028455--2:evalue_avg=5.301203089035976e-49:evalue_max=3.78e-47:evalue_min=3.43e-86:evalue_std=4.367517501308711e-48:evalue_sum=3.975902316776982e-47:gapopen_avg=0.14666666666666667:gapopen_max=1.0:gapopen_min=0.0:gapopen_std=0.3561556497471953:gapopen_sum=11.0:gtdb_class_counter=:gtdb_domain_counter=:gtdb_family_counter=:gtdb_genus_counter=:gtdb_order_counter=:gtdb_phylum_counter=:gtdb_species_counter=:heptad_counter=MCP-24H--3||MCP-40H--98:lbd_counter=:length_avg=128.2:length_max=149.0:length_min=100.0:length_std=15.609248817564819:length_sum=9615.0:mismatch_avg=8.693333333333333:mismatch_max=38.0:mismatch_min=2.0:mismatch_std=8.162162758785254:mismatch_sum=652.0:name=N535096:qcovhsp_avg=99.304:qcovhsp_max=100.0:qcovhsp_min=96.3:qcovhsp_std=0.9352612006886174:qcovhsp_sum=7447.8:qend_avg=128.85333333333332:qend_max=151.0:qend_min=100.0:qend_std=15.6763665582452:qend_sum=9664.0:qstart_avg=1.7733333333333334:qstart_max=6.0:qstart_min=1.0:qstart_std=1.0726745222249991:qstart_sum=133.0:ref_name_counter=RS_GCF_018524365.1_protein.faa_NZ_JAEKFT010000008.1_50@PF00015_full_PFAM.407.605--75:scovhsp_avg=64.72266666666668:scovhsp_max=75.3:scovhsp_min=50.5:scovhsp_std=7.880553783074381:scovhsp_sum=4854.200000000001:send_avg=162.61333333333334:send_max=171.0:send_min=109.0:send_std=13.47659967271933:send_sum=12196.0:sstart_avg=35.45333333333333:sstart_max=63.0:sstart_min=1.0:sstart_std=13.6721193253587:sstart_sum=2659.0])0.496:1.3e-08[&&NHX:Sample_counter=rhizpot1--1||rhizpot2--1||rhizpot3--2||rhiztom2--9||rhiztom3--92:Type_counter=capture--105:besthit_avg=93.27721518987343:besthit_max=98.3:besthit_min=70.5:besthit_std=5.9676682163370245:besthit_sum=7368.900000000001:bitscore_avg=217.08860759493672:bitscore_max=251.0:bitscore_min=150.0:bitscore_std=29.816614656510108:bitscore_sum=17150.0:capture_class_counter=c__Desulfobacteria--2||c__Gammaproteobacteria--102||c__Polyangia--1:capture_domain_counter=d__Bacteria--105:capture_family_counter=f__Aeromonadaceae--6||f__Burkholderiaceae--2||f__Chromatiaceae--1||f__Desulfococcaceae--2||f__Gallionellaceae--86||f__Palsa-1104--1||f__Rhodocyclaceae--7:capture_genus_counter=g__Aeromonas--6||g__Azonexus--1||g__Cupriavidus--1||g__Gallionella--86||g__JAABTD01--2||g__Marichromatium--1||g__PALSA-1104--1||g__Thauera--3||g__Thauera_A--1||g__Trinickia--1||g__Zoogloea--2:capture_order_counter=o__Burkholderiales--95||o__Chromatiales--1||o__Desulfobacterales--2||o__Enterobacterales--6||o__Palsa-1104--1:capture_phylum_counter=p__Desulfobacterota--2||p__Myxococcota--1||p__Proteobacteria--102:capture_species_counter=s__Aeromonas eucrenophila--6||s__Azonexus agitatus--1||s__Cupriavidus sp000379565--1||s__Gallionella acididurans--86||s__JAABTD01 sp011390065--2||s__Marichromatium sp016938795--1||s__PALSA-1104 sp003170275--1||s__Thauera sp002354895--3||s__Thauera_A sp014489115--1||s__Trinickia dabaoshanensis--1||s__Zoogloea sp002028455--2:evalue_avg=5.032787742755673e-49:evalue_max=3.78e-47:evalue_min=3.29e-86:evalue_std=4.2556639007067624e-48:evalue_sum=3.975902316776981e-47:gapopen_avg=0.13924050632911392:gapopen_max=1.0:gapopen_min=0.0:gapopen_std=0.34840947082971635:gapopen_sum=11.0:gtdb_class_counter=:gtdb_domain_counter=:gtdb_family_counter=:gtdb_genus_counter=:gtdb_order_counter=:gtdb_phylum_counter=:gtdb_species_counter=:heptad_counter=MCP-24H--3||MCP-40H--102:lbd_counter=:length_avg=129.1012658227848:length_max=149.0:length_min=100.0:length_std=15.70284551766046:length_sum=10199.0:mismatch_avg=8.60759493670886:mismatch_max=38.0:mismatch_min=2.0:mismatch_std=7.958897168673087:mismatch_sum=680.0:name=N535097:qcovhsp_avg=99.3392405063291:qcovhsp_max=100.0:qcovhsp_min=96.3:qcovhsp_std=0.9238184028341965:qcovhsp_sum=7847.799999999999:qend_avg=129.72151898734177:qend_max=151.0:qend_min=100.0:qend_std=15.730858705481223:qend_sum=10248.0:qstart_avg=1.7341772151898733:qstart_max=6.0:qstart_min=1.0:qstart_std=1.0586500930308353:qstart_sum=137.0:ref_name_counter=RS_GCF_018524365.1_protein.faa_NZ_JAEKFT010000008.1_50@PF00015_full_PFAM.407.605--79:scovhsp_avg=65.17721518987342:scovhsp_max=75.3:scovhsp_min=50.5:scovhsp_std=7.927297036143751:scovhsp_sum=5149.000000000001:send_avg=163.0379746835443:send_max=171.0:send_min=109.0:send_std=13.25629317215101:send_sum=12880.0:sstart_avg=34.9746835443038:sstart_max=63.0:sstart_min=1.0:sstart_std=13.479304824523334:sstart_sum=2763.0])0:1.3e-08[&&NHX:Sample_counter=rhizpot1--1||rhizpot2--1||rhizpot3--2||rhiztom2--9||rhiztom3--93:Type_counter=capture--106:besthit_avg=93.30125000000001:besthit_max=98.3:besthit_min=70.5:besthit_std=5.933673350495437:besthit_sum=7464.1:bitscore_avg=217.5375:bitscore_max=253.0:bitscore_min=150.0:bitscore_std=29.898115494568923:bitscore_sum=17403.0:capture_class_counter=c__Desulfobacteria--2||c__Gammaproteobacteria--103||c__Polyangia--1:capture_domain_counter=d__Bacteria--106:capture_family_counter=f__Aeromonadaceae--6||f__Burkholderiaceae--2||f__Chromatiaceae--1||f__Desulfococcaceae--2||f__Gallionellaceae--87||f__Palsa-1104--1||f__Rhodocyclaceae--7:capture_genus_counter=g__Aeromonas--6||g__Azonexus--1||g__Cupriavidus--1||g__Gallionella--87||g__JAABTD01--2||g__Marichromatium--1||g__PALSA-1104--1||g__Thauera--3||g__Thauera_A--1||g__Trinickia--1||g__Zoogloea--2:capture_order_counter=o__Burkholderiales--96||o__Chromatiales--1||o__Desulfobacterales--2||o__Enterobacterales--6||o__Palsa-1104--1:capture_phylum_counter=p__Desulfobacterota--2||p__Myxococcota--1||p__Proteobacteria--103:capture_species_counter=s__Aeromonas eucrenophila--6||s__Azonexus agitatus--1||s__Cupriavidus sp000379565--1||s__Gallionella acididurans--87||s__JAABTD01 sp011390065--2||s__Marichromatium sp016938795--1||s__PALSA-1104 sp003170275--1||s__Thauera sp002354895--3||s__Thauera_A sp014489115--1||s__Trinickia dabaoshanensis--1||s__Zoogloea sp002028455--2:evalue_avg=4.969877895971227e-49:evalue_max=3.78e-47:evalue_min=5.71e-87:evalue_std=4.229017888496005e-48:evalue_sum=3.9759023167769817e-47:gapopen_avg=0.1375:gapopen_max=1.0:gapopen_min=0.0:gapopen_std=0.34654716375821165:gapopen_sum=11.0:gtdb_class_counter=:gtdb_domain_counter=:gtdb_family_counter=:gtdb_genus_counter=:gtdb_order_counter=:gtdb_phylum_counter=:gtdb_species_counter=:heptad_counter=MCP-24H--3||MCP-40H--103:lbd_counter=:length_avg=129.3125:length_max=149.0:length_min=100.0:length_std=15.717114553041144:length_sum=10345.0:mismatch_avg=8.5875:mismatch_max=38.0:mismatch_min=2.0:mismatch_std=7.91040614105595:mismatch_sum=687.0:name=N535098:qcovhsp_avg=99.3475:qcovhsp_max=100.0:qcovhsp_min=96.3:qcovhsp_std=0.9209207005539953:qcovhsp_sum=7947.8:qend_avg=129.925:qend_max=151.0:qend_min=100.0:qend_std=15.736577563680152:qend_sum=10394.0:qstart_avg=1.725:qstart_max=6.0:qstart_min=1.0:qstart_std=1.0551261248023889:qstart_sum=138.0:ref_name_counter=RS_GCF_018524365.1_protein.faa_NZ_JAEKFT010000008.1_50@PF00015_full_PFAM.407.605--80:scovhsp_avg=65.28375000000001:scovhsp_max=75.3:scovhsp_min=50.5:scovhsp_std=7.934389877080593:scovhsp_sum=5222.700000000001:send_avg=163.1375:send_max=171.0:send_min=109.0:send_std=13.202170659652232:send_sum=13051.0:sstart_avg=34.8625:sstart_max=63.0:sstart_min=1.0:sstart_std=13.43125369983633:sstart_sum=2789.0])0:1.3e-08[&&NHX:Sample_counter=rhizpot1--1||rhizpot2--1||rhizpot3--2||rhiztom2--9||rhiztom3--94:Type_counter=capture--107:besthit_avg=93.32469135802471:besthit_max=98.3:besthit_min=70.5:besthit_std=5.900244292912741:besthit_sum=7559.300000000001:bitscore_avg=217.9506172839506:bitscore_max=253.0:bitscore_min=150.0:bitscore_std=29.942403558568866:bitscore_sum=17654.0:capture_class_counter=c__Desulfobacteria--2||c__Gammaproteobacteria--104||c__Polyangia--1:capture_domain_counter=d__Bacteria--107:capture_family_counter=f__Aeromonadaceae--6||f__Burkholderiaceae--2||f__Chromatiaceae--1||f__Desulfococcaceae--2||f__Gallionellaceae--88||f__Palsa-1104--1||f__Rhodocyclaceae--7:capture_genus_counter=g__Aeromonas--6||g__Azonexus--1||g__Cupriavidus--1||g__Gallionella--88||g__JAABTD01--2||g__Marichromatium--1||g__PALSA-1104--1||g__Thauera--3||g__Thauera_A--1||g__Trinickia--1||g__Zoogloea--2:capture_order_counter=o__Burkholderiales--97||o__Chromatiales--1||o__Desulfobacterales--2||o__Enterobacterales--6||o__Palsa-1104--1:capture_phylum_counter=p__Desulfobacterota--2||p__Myxococcota--1||p__Proteobacteria--104:capture_species_counter=s__Aeromonas eucrenophila--6||s__Azonexus agitatus--1||s__Cupriavidus sp000379565--1||s__Gallionella acididurans--88||s__JAABTD01 sp011390065--2||s__Marichromatium sp016938795--1||s__PALSA-1104 sp003170275--1||s__Thauera sp002354895--3||s__Thauera_A sp014489115--1||s__Trinickia dabaoshanensis--1||s__Zoogloea sp002028455--2:evalue_avg=4.908521378737015e-49:evalue_max=3.78e-47:evalue_min=5.71e-87:evalue_std=4.202866193616176e-48:evalue_sum=3.9759023167769817e-47:gapopen_avg=0.13580246913580246:gapopen_max=1.0:gapopen_min=0.0:gapopen_std=0.34471315683307935:gapopen_sum=11.0:gtdb_class_counter=:gtdb_domain_counter=:gtdb_family_counter=:gtdb_genus_counter=:gtdb_order_counter=:gtdb_phylum_counter=:gtdb_species_counter=:heptad_counter=MCP-24H--3||MCP-40H--104:lbd_counter=:length_avg=129.50617283950618:length_max=149.0:length_min=100.0:length_std=15.715536466177447:length_sum=10490.0:mismatch_avg=8.567901234567902:mismatch_max=38.0:mismatch_min=2.0:mismatch_std=7.86278937719455:mismatch_sum=694.0:name=N535099:qcovhsp_avg=99.3469135802469:qcovhsp_max=100.0:qcovhsp_min=96.3:qcovhsp_std=0.9151620648487744:qcovhsp_sum=8047.099999999999:qend_avg=130.12345679012347:qend_max=151.0:qend_min=100.0:qend_std=15.739586014290039:qend_sum=10540.0:qstart_avg=1.728395061728395:qstart_max=6.0:qstart_min=1.0:qstart_std=1.0489559771388448:qstart_sum=140.0:ref_name_counter=RS_GCF_018524365.1_protein.faa_NZ_JAEKFT010000008.1_50@PF00015_full_PFAM.407.605--81:scovhsp_avg=65.3814814814815:scovhsp_max=75.3:scovhsp_min=50.5:scovhsp_std=7.933553918501959:scovhsp_sum=5295.9000000000015:send_avg=163.23456790123456:send_max=171.0:send_min=109.0:send_std=13.148452004835276:send_sum=13222.0:sstart_avg=34.76543209876543:sstart_max=63.0:sstart_min=1.0:sstart_std=13.375604290029546:sstart_sum=2816.0])0.504:1.3e-08[&&NHX:Sample_counter=rhizpot1--1||rhizpot2--1||rhizpot3--2||rhiztom2--10||rhiztom3--98:Type_counter=capture--112:besthit_avg=93.38372093023256:besthit_max=98.3:besthit_min=70.5:besthit_std=5.732607669959144:besthit_sum=8031.0:bitscore_avg=218.67441860465115:bitscore_max=253.0:bitscore_min=150.0:bitscore_std=29.877570521149103:bitscore_sum=18806.0:capture_class_counter=c__Alphaproteobacteria--1||c__Desulfobacteria--2||c__Gammaproteobacteria--108||c__Polyangia--1:capture_domain_counter=d__Bacteria--112:capture_family_counter=f__Aeromonadaceae--6||f__Azospirillaceae--1||f__Burkholderiaceae--2||f__Chromatiaceae--1||f__Desulfococcaceae--2||f__Gallionellaceae--92||f__Palsa-1104--1||f__Rhodocyclaceae--7:capture_genus_counter=g__Aeromonas--6||g__Azonexus--1||g__Azospirillum--1||g__Cupriavidus--1||g__Gallionella--92||g__JAABTD01--2||g__Marichromatium--1||g__PALSA-1104--1||g__Thauera--3||g__Thauera_A--1||g__Trinickia--1||g__Zoogloea--2:capture_order_counter=o__Azospirillales--1||o__Burkholderiales--101||o__Chromatiales--1||o__Desulfobacterales--2||o__Enterobacterales--6||o__Palsa-1104--1:capture_phylum_counter=p__Desulfobacterota--2||p__Myxococcota--1||p__Proteobacteria--109:capture_species_counter=s__Aeromonas eucrenophila--6||s__Azonexus agitatus--1||s__Azospirillum baldaniorum--1||s__Cupriavidus sp000379565--1||s__Gallionella acididurans--92||s__JAABTD01 sp011390065--2||s__Marichromatium sp016938795--1||s__PALSA-1104 sp003170275--1||s__Thauera sp002354895--3||s__Thauera_A sp014489115--1||s__Trinickia dabaoshanensis--1||s__Zoogloea sp002028455--2:evalue_avg=4.6231422288188504e-49:evalue_max=3.78e-47:evalue_min=5.71e-87:evalue_std=4.0790157101908533e-48:evalue_sum=3.9759023167842116e-47:gapopen_avg=0.12790697674418605:gapopen_max=1.0:gapopen_min=0.0:gapopen_std=0.33594508052243144:gapopen_sum=11.0:gtdb_class_counter=:gtdb_domain_counter=:gtdb_family_counter=:gtdb_genus_counter=:gtdb_order_counter=:gtdb_phylum_counter=:gtdb_species_counter=:heptad_counter=MCP-24H--3||MCP-40H--108||MCP-44H--1:lbd_counter=:length_avg=129.8372093023256:length_max=149.0:length_min=100.0:length_std=15.699277214622319:length_sum=11166.0:mismatch_avg=8.511627906976743:mismatch_max=38.0:mismatch_min=2.0:mismatch_std=7.636975357617643:mismatch_sum=732.0:name=N535100:qcovhsp_avg=99.31627906976745:qcovhsp_max=100.0:qcovhsp_min=96.3:qcovhsp_std=0.9061697627105473:qcovhsp_sum=8541.2:qend_avg=130.48837209302326:qend_max=151.0:qend_min=100.0:qend_std=15.732876171026682:qend_sum=11222.0:qstart_avg=1.755813953488372:qstart_max=6.0:qstart_min=1.0:qstart_std=1.0282600553605439:qstart_sum=151.0:ref_name_counter=RS_GCF_018524365.1_protein.faa_NZ_JAEKFT010000008.1_50@PF00015_full_PFAM.407.605--86:scovhsp_avg=65.54883720930233:scovhsp_max=75.3:scovhsp_min=50.5:scovhsp_std=7.925754656012578:scovhsp_sum=5637.200000000001:send_avg=163.0581395348837:send_max=171.0:send_min=109.0:send_std=13.245513914185784:send_sum=14023.0:sstart_avg=34.25581395348837:sstart_max=63.0:sstart_min=1.0:sstart_std=13.13924167075964:sstart_sum=2946.0],((fef3ed6a-de41-4e83-9862-0cd2d6a797e9_5@MCPsignal.1592.1730:0[&&NHX:Sample=rhizpot1:Type=capture:besthit=95.6:bitscore=237.0:capture_class=c__Gammaproteobacteria:capture_domain=d__Bacteria:capture_family=f__Rhodocyclaceae:capture_genus=g__Azonexus:capture_order=o__Burkholderiales:capture_phylum=p__Proteobacteria:capture_species=s__Azonexus agitatus:evalue=1.02e-80:gapopen=0.0:heptad=MCP-40H:length=137.0:mismatch=6.0:qcovhsp=99.3:qend=138.0:qstart=2.0:ref_name=RS_GCF_018524365.1_protein.faa_NZ_JAEKFT010000008.1_50@PF00015_full_PFAM.407.605:scovhsp=69.2:send=162.0:sstart=26.0],63093952-3225-5784-9347-d721c6f39157_2@MCPsignal.62.200:0[&&NHX:Sample=rhiztom3:Type=capture:besthit=95.6:bitscore=237.0:capture_class=c__Gammaproteobacteria:capture_domain=d__Bacteria:capture_family=f__Gallionellaceae:capture_genus=g__Gallionella:capture_order=o__Burkholderiales:capture_phylum=p__Proteobacteria:capture_species=s__Gallionella acididurans:evalue=1.02e-80:gapopen=0.0:heptad=MCP-40H:length=137.0:mismatch=6.0:qcovhsp=99.3:qend=138.0:qstart=2.0:ref_name=RS_GCF_018524365.1_protein.faa_NZ_JAEKFT010000008.1_50@PF00015_full_PFAM.407.605:scovhsp=69.2:send=162.0:sstart=26.0])0:0[&&NHX:Sample_counter=rhizpot1--1||rhiztom3--1:Type_counter=capture--2:besthit_avg=95.6:besthit_max=95.6:besthit_min=95.6:besthit_std=0.0:besthit_sum=191.2:bitscore_avg=237.0:bitscore_max=237.0:bitscore_min=237.0:bitscore_std=0.0:bitscore_sum=474.0:capture_class_counter=c__Gammaproteobacteria--2:capture_domain_counter=d__Bacteria--2:capture_family_counter=f__Gallionellaceae--1||f__Rhodocyclaceae--1:capture_genus_counter=g__Azonexus--1||g__Gallionella--1:capture_order_counter=o__Burkholderiales--2:capture_phylum_counter=p__Proteobacteria--2:capture_species_counter=s__Azonexus agitatus--1||s__Gallionella acididurans--1:evalue_avg=1.02e-80:evalue_max=1.02e-80:evalue_min=1.02e-80:evalue_std=0.0:evalue_sum=2.04e-80:gapopen_avg=0.0:gapopen_max=0.0:gapopen_min=0.0:gapopen_std=0.0:gapopen_sum=0.0:gtdb_class_counter=:gtdb_domain_counter=:gtdb_family_counter=:gtdb_genus_counter=:gtdb_order_counter=:gtdb_phylum_counter=:gtdb_species_counter=:heptad_counter=MCP-40H--2:lbd_counter=:length_avg=137.0:length_max=137.0:length_min=137.0:length_std=0.0:length_sum=274.0:mismatch_avg=6.0:mismatch_max=6.0:mismatch_min=6.0:mismatch_std=0.0:mismatch_sum=12.0:name=N535103:qcovhsp_avg=99.3:qcovhsp_max=99.3:qcovhsp_min=99.3:qcovhsp_std=0.0:qcovhsp_sum=198.6:qend_avg=138.0:qend_max=138.0:qend_min=138.0:qend_std=0.0:qend_sum=276.0:qstart_avg=2.0:qstart_max=2.0:qstart_min=2.0:qstart_std=0.0:qstart_sum=4.0:ref_name_counter=RS_GCF_018524365.1_protein.faa_NZ_JAEKFT010000008.1_50@PF00015_full_PFAM.407.605--2:scovhsp_avg=69.2:scovhsp_max=69.2:scovhsp_min=69.2:scovhsp_std=0.0:scovhsp_sum=138.4:send_avg=162.0:send_max=162.0:send_min=162.0:send_std=0.0:send_sum=324.0:sstart_avg=26.0:sstart_max=26.0:sstart_min=26.0:sstart_std=0.0:sstart_sum=52.0],68c0a707-2c43-4ed2-b256-741e96a3436b_5@MCPsignal.312.450:0[&&NHX:Sample=rhiztom3:Type=capture:besthit=95.6:bitscore=237.0:capture_class=c__Gammaproteobacteria:capture_domain=d__Bacteria:capture_family=f__Gallionellaceae:capture_genus=g__Gallionella:capture_order=o__Burkholderiales:capture_phylum=p__Proteobacteria:capture_species=s__Gallionella acididurans:evalue=1.02e-80:gapopen=0.0:heptad=MCP-40H:length=137.0:mismatch=6.0:qcovhsp=99.3:qend=138.0:qstart=2.0:ref_name=RS_GCF_018524365.1_protein.faa_NZ_JAEKFT010000008.1_50@PF00015_full_PFAM.407.605:scovhsp=69.2:send=162.0:sstart=26.0]):5e-09[&&NHX:Sample_counter=rhizpot1--1||rhiztom3--2:Type_counter=capture--3:besthit_avg=95.59999999999998:besthit_max=95.6:besthit_min=95.6:besthit_std=1.7404671430534633e-14:besthit_sum=286.79999999999995:bitscore_avg=237.0:bitscore_max=237.0:bitscore_min=237.0:bitscore_std=0.0:bitscore_sum=711.0:capture_class_counter=c__Gammaproteobacteria--3:capture_domain_counter=d__Bacteria--3:capture_family_counter=f__Gallionellaceae--2||f__Rhodocyclaceae--1:capture_genus_counter=g__Azonexus--1||g__Gallionella--2:capture_order_counter=o__Burkholderiales--3:capture_phylum_counter=p__Proteobacteria--3:capture_species_counter=s__Azonexus agitatus--1||s__Gallionella acididurans--2:evalue_avg=1.02e-80:evalue_max=1.02e-80:evalue_min=1.02e-80:evalue_std=0.0:evalue_sum=3.0600000000000004e-80:gapopen_avg=0.0:gapopen_max=0.0:gapopen_min=0.0:gapopen_std=0.0:gapopen_sum=0.0:gtdb_class_counter=:gtdb_domain_counter=:gtdb_family_counter=:gtdb_genus_counter=:gtdb_order_counter=:gtdb_phylum_counter=:gtdb_species_counter=:heptad_counter=MCP-40H--3:lbd_counter=:length_avg=137.0:length_max=137.0:length_min=137.0:length_std=0.0:length_sum=411.0:mismatch_avg=6.0:mismatch_max=6.0:mismatch_min=6.0:mismatch_std=0.0:mismatch_sum=18.0:name=N535105:qcovhsp_avg=99.3:qcovhsp_max=99.3:qcovhsp_min=99.3:qcovhsp_std=0.0:qcovhsp_sum=297.9:qend_avg=138.0:qend_max=138.0:qend_min=138.0:qend_std=0.0:qend_sum=414.0:qstart_avg=2.0:qstart_max=2.0:qstart_min=2.0:qstart_std=0.0:qstart_sum=6.0:ref_name_counter=RS_GCF_018524365.1_protein.faa_NZ_JAEKFT010000008.1_50@PF00015_full_PFAM.407.605--3:scovhsp_avg=69.2:scovhsp_max=69.2:scovhsp_min=69.2:scovhsp_std=0.0:scovhsp_sum=207.60000000000002:send_avg=162.0:send_max=162.0:send_min=162.0:send_std=0.0:send_sum=486.0:sstart_avg=26.0:sstart_max=26.0:sstart_min=26.0:sstart_std=0.0:sstart_sum=78.0])0.5:1.3e-08[&&NHX:Sample_counter=rhizpot1--2||rhizpot2--1||rhizpot3--2||rhiztom2--10||rhiztom3--100:Type_counter=capture--115:besthit_avg=93.45842696629212:besthit_max=98.3:besthit_min=70.5:besthit_std=5.648386917534389:besthit_sum=8317.8:bitscore_avg=219.2921348314607:bitscore_max=253.0:bitscore_min=150.0:bitscore_std=29.551650564266673:bitscore_sum=19517.0:capture_class_counter=c__Alphaproteobacteria--1||c__Desulfobacteria--2||c__Gammaproteobacteria--111||c__Polyangia--1:capture_domain_counter=d__Bacteria--115:capture_family_counter=f__Aeromonadaceae--6||f__Azospirillaceae--1||f__Burkholderiaceae--2||f__Chromatiaceae--1||f__Desulfococcaceae--2||f__Gallionellaceae--94||f__Palsa-1104--1||f__Rhodocyclaceae--8:capture_genus_counter=g__Aeromonas--6||g__Azonexus--2||g__Azospirillum--1||g__Cupriavidus--1||g__Gallionella--94||g__JAABTD01--2||g__Marichromatium--1||g__PALSA-1104--1||g__Thauera--3||g__Thauera_A--1||g__Trinickia--1||g__Zoogloea--2:capture_order_counter=o__Azospirillales--1||o__Burkholderiales--104||o__Chromatiales--1||o__Desulfobacterales--2||o__Enterobacterales--6||o__Palsa-1104--1:capture_phylum_counter=p__Desulfobacterota--2||p__Myxococcota--1||p__Proteobacteria--112:capture_species_counter=s__Aeromonas eucrenophila--6||s__Azonexus agitatus--2||s__Azospirillum baldaniorum--1||s__Cupriavidus sp000379565--1||s__Gallionella acididurans--94||s__JAABTD01 sp011390065--2||s__Marichromatium sp016938795--1||s__PALSA-1104 sp003170275--1||s__Thauera sp002354895--3||s__Thauera_A sp014489115--1||s__Trinickia dabaoshanensis--1||s__Zoogloea sp002028455--2:evalue_avg=4.467305973914845e-49:evalue_max=3.78e-47:evalue_min=5.71e-87:evalue_std=4.009762190672249e-48:evalue_sum=3.975902316784212e-47:gapopen_avg=0.12359550561797752:gapopen_max=1.0:gapopen_min=0.0:gapopen_std=0.3309842319473132:gapopen_sum=11.0:gtdb_class_counter=:gtdb_domain_counter=:gtdb_family_counter=:gtdb_genus_counter=:gtdb_order_counter=:gtdb_phylum_counter=:gtdb_species_counter=:heptad_counter=MCP-24H--3||MCP-40H--111||MCP-44H--1:lbd_counter=:length_avg=130.07865168539325:length_max=149.0:length_min=100.0:length_std=15.484027488101997:length_sum=11577.0:mismatch_avg=8.426966292134832:mismatch_max=38.0:mismatch_min=2.0:mismatch_std=7.519501374380179:mismatch_sum=750.0:name=N535106:qcovhsp_avg=99.31573033707866:qcovhsp_max=100.0:qcovhsp_min=96.3:qcovhsp_std=0.8905946527722229:qcovhsp_sum=8839.1:qend_avg=130.74157303370785:qend_max=151.0:qend_min=100.0:qend_std=15.522365162072408:qend_sum=11636.0:qstart_avg=1.7640449438202248:qstart_max=6.0:qstart_min=1.0:qstart_std=1.0115522714902572:qstart_sum=157.0:ref_name_counter=RS_GCF_018524365.1_protein.faa_NZ_JAEKFT010000008.1_50@PF00015_full_PFAM.407.605--89:scovhsp_avg=65.67191011235957:scovhsp_max=75.3:scovhsp_min=50.5:scovhsp_std=7.817622702529276:scovhsp_sum=5844.800000000001:send_avg=163.02247191011236:send_max=171.0:send_min=109.0:send_std=13.019196951992477:send_sum=14509.0:sstart_avg=33.97752808988764:sstart_max=63.0:sstart_min=1.0:sstart_std=12.99998035670709:sstart_sum=3024.0],(a70e612a-ece0-4191-8a6c-ce470077980e_2@MCPsignal.218.364:0[&&NHX:Sample=rhiztom3:Type=capture:besthit=95.9:bitscore=252.0:capture_class=c__Gammaproteobacteria:capture_domain=d__Bacteria:capture_family=f__Gallionellaceae:capture_genus=g__Gallionella:capture_order=o__Burkholderiales:capture_phylum=p__Proteobacteria:capture_species=s__Gallionella acididurans:evalue=1.63e-86:gapopen=0.0:heptad=MCP-40H:length=145.0:mismatch=6.0:qcovhsp=99.3:qend=146.0:qstart=2.0:ref_name=RS_GCF_018524365.1_protein.faa_NZ_JAEKFT010000008.1_50@PF00015_full_PFAM.407.605:scovhsp=73.2:send=170.0:sstart=26.0],d7a1908f-e893-4eb9-add4-9012f70314c3_1@MCPsignal.38.184:0[&&NHX:Sample=rhiztom3:Type=capture:besthit=95.9:bitscore=252.0:capture_class=c__Gammaproteobacteria:capture_domain=d__Bacteria:capture_family=f__Gallionellaceae:capture_genus=g__Gallionella:capture_order=o__Burkholderiales:capture_phylum=p__Proteobacteria:capture_species=s__Gallionella acididurans:evalue=1.63e-86:gapopen=0.0:heptad=MCP-40H:length=145.0:mismatch=6.0:qcovhsp=99.3:qend=146.0:qstart=2.0:ref_name=RS_GCF_018524365.1_protein.faa_NZ_JAEKFT010000008.1_50@PF00015_full_PFAM.407.605:scovhsp=73.2:send=170.0:sstart=26.0]):5e-09[&&NHX:Sample_counter=rhiztom3--2:Type_counter=capture--2:besthit_avg=95.9:besthit_max=95.9:besthit_min=95.9:besthit_std=0.0:besthit_sum=191.8:bitscore_avg=252.0:bitscore_max=252.0:bitscore_min=252.0:bitscore_std=0.0:bitscore_sum=504.0:capture_class_counter=c__Gammaproteobacteria--2:capture_domain_counter=d__Bacteria--2:capture_family_counter=f__Gallionellaceae--2:capture_genus_counter=g__Gallionella--2:capture_order_counter=o__Burkholderiales--2:capture_phylum_counter=p__Proteobacteria--2:capture_species_counter=s__Gallionella acididurans--2:evalue_avg=1.63e-86:evalue_max=1.63e-86:evalue_min=1.63e-86:evalue_std=0.0:evalue_sum=3.26e-86:gapopen_avg=0.0:gapopen_max=0.0:gapopen_min=0.0:gapopen_std=0.0:gapopen_sum=0.0:gtdb_class_counter=:gtdb_domain_counter=:gtdb_family_counter=:gtdb_genus_counter=:gtdb_order_counter=:gtdb_phylum_counter=:gtdb_species_counter=:heptad_counter=MCP-40H--2:lbd_counter=:length_avg=145.0:length_max=145.0:length_min=145.0:length_std=0.0:length_sum=290.0:mismatch_avg=6.0:mismatch_max=6.0:mismatch_min=6.0:mismatch_std=0.0:mismatch_sum=12.0:name=N535109:qcovhsp_avg=99.3:qcovhsp_max=99.3:qcovhsp_min=99.3:qcovhsp_std=0.0:qcovhsp_sum=198.6:qend_avg=146.0:qend_max=146.0:qend_min=146.0:qend_std=0.0:qend_sum=292.0:qstart_avg=2.0:qstart_max=2.0:qstart_min=2.0:qstart_std=0.0:qstart_sum=4.0:ref_name_counter=RS_GCF_018524365.1_protein.faa_NZ_JAEKFT010000008.1_50@PF00015_full_PFAM.407.605--2:scovhsp_avg=73.2:scovhsp_max=73.2:scovhsp_min=73.2:scovhsp_std=0.0:scovhsp_sum=146.4:send_avg=170.0:send_max=170.0:send_min=170.0:send_std=0.0:send_sum=340.0:sstart_avg=26.0:sstart_max=26.0:sstart_min=26.0:sstart_std=0.0:sstart_sum=52.0])0.921:1.3e-08[&&NHX:Sample_counter=rhizpot1--2||rhizpot2--1||rhizpot3--2||rhiztom2--10||rhiztom3--102:Type_counter=capture--117:besthit_avg=93.51208791208794:besthit_max=98.3:besthit_min=70.5:besthit_std=5.596860929025507:besthit_sum=8509.600000000002:bitscore_avg=220.01098901098902:bitscore_max=253.0:bitscore_min=150.0:bitscore_std=29.61662239932708:bitscore_sum=20021.0:capture_class_counter=c__Alphaproteobacteria--1||c__Desulfobacteria--2||c__Gammaproteobacteria--113||c__Polyangia--1:capture_domain_counter=d__Bacteria--117:capture_family_counter=f__Aeromonadaceae--6||f__Azospirillaceae--1||f__Burkholderiaceae--2||f__Chromatiaceae--1||f__Desulfococcaceae--2||f__Gallionellaceae--96||f__Palsa-1104--1||f__Rhodocyclaceae--8:capture_genus_counter=g__Aeromonas--6||g__Azonexus--2||g__Azospirillum--1||g__Cupriavidus--1||g__Gallionella--96||g__JAABTD01--2||g__Marichromatium--1||g__PALSA-1104--1||g__Thauera--3||g__Thauera_A--1||g__Trinickia--1||g__Zoogloea--2:capture_order_counter=o__Azospirillales--1||o__Burkholderiales--106||o__Chromatiales--1||o__Desulfobacterales--2||o__Enterobacterales--6||o__Palsa-1104--1:capture_phylum_counter=p__Desulfobacterota--2||p__Myxococcota--1||p__Proteobacteria--114:capture_species_counter=s__Aeromonas eucrenophila--6||s__Azonexus agitatus--2||s__Azospirillum baldaniorum--1||s__Cupriavidus sp000379565--1||s__Gallionella acididurans--96||s__JAABTD01 sp011390065--2||s__Marichromatium sp016938795--1||s__PALSA-1104 sp003170275--1||s__Thauera sp002354895--3||s__Thauera_A sp014489115--1||s__Trinickia dabaoshanensis--1||s__Zoogloea sp002028455--2:evalue_avg=4.3691234250375954e-49:evalue_max=3.78e-47:evalue_min=5.71e-87:evalue_std=3.965505898633985e-48:evalue_sum=3.975902316784212e-47:gapopen_avg=0.12087912087912088:gapopen_max=1.0:gapopen_min=0.0:gapopen_std=0.3277927812629611:gapopen_sum=11.0:gtdb_class_counter=:gtdb_domain_counter=:gtdb_family_counter=:gtdb_genus_counter=:gtdb_order_counter=:gtdb_phylum_counter=:gtdb_species_counter=:heptad_counter=MCP-24H--3||MCP-40H--113||MCP-44H--1:lbd_counter=:length_avg=130.4065934065934:length_max=149.0:length_min=100.0:length_std=15.468231258491654:length_sum=11867.0:mismatch_avg=8.373626373626374:mismatch_max=38.0:mismatch_min=2.0:mismatch_std=7.444085424980547:mismatch_sum=762.0:name=N535110:qcovhsp_avg=99.31538461538463:qcovhsp_max=100.0:qcovhsp_min=96.3:qcovhsp_std=0.8806466155833804:qcovhsp_sum=9037.7:qend_avg=131.07692307692307:qend_max=151.0:qend_min=100.0:qend_std=15.512884085481096:qend_sum=11928.0:qstart_avg=1.7692307692307692:qstart_max=6.0:qstart_min=1.0:qstart_std=1.0008543359097775:qstart_sum=161.0:ref_name_counter=RS_GCF_018524365.1_protein.faa_NZ_JAEKFT010000008.1_50@PF00015_full_PFAM.407.605--91:scovhsp_avg=65.83736263736265:scovhsp_max=75.3:scovhsp_min=50.5:scovhsp_std=7.809533324393383:scovhsp_sum=5991.200000000001:send_avg=163.17582417582418:send_max=171.0:send_min=109.0:send_std=12.914757628037957:send_sum=14849.0:sstart_avg=33.8021978021978:sstart_max=63.0:sstart_min=1.0:sstart_std=12.90841222719147:sstart_sum=3076.0])0:1.3e-08[&&NHX:Sample_counter=rhizpot1--2||rhizpot2--1||rhizpot3--2||rhiztom2--10||rhiztom3--103:Type_counter=capture--118:besthit_avg=93.52826086956522:besthit_max=98.3:besthit_min=70.5:besthit_std=5.568185256623414:besthit_sum=8604.6:bitscore_avg=219.84782608695653:bitscore_max=253.0:bitscore_min=150.0:bitscore_std=29.494992975194695:bitscore_sum=20226.0:capture_class_counter=c__Alphaproteobacteria--1||c__Desulfobacteria--2||c__Gammaproteobacteria--114||c__Polyangia--1:capture_domain_counter=d__Bacteria--118:capture_family_counter=f__Aeromonadaceae--6||f__Azospirillaceae--1||f__Burkholderiaceae--2||f__Chromatiaceae--1||f__Desulfococcaceae--2||f__Gallionellaceae--97||f__Palsa-1104--1||f__Rhodocyclaceae--8:capture_genus_counter=g__Aeromonas--6||g__Azonexus--2||g__Azospirillum--1||g__Cupriavidus--1||g__Gallionella--97||g__JAABTD01--2||g__Marichromatium--1||g__PALSA-1104--1||g__Thauera--3||g__Thauera_A--1||g__Trinickia--1||g__Zoogloea--2:capture_order_counter=o__Azospirillales--1||o__Burkholderiales--107||o__Chromatiales--1||o__Desulfobacterales--2||o__Enterobacterales--6||o__Palsa-1104--1:capture_phylum_counter=p__Desulfobacterota--2||p__Myxococcota--1||p__Proteobacteria--115:capture_species_counter=s__Aeromonas eucrenophila--6||s__Azonexus agitatus--2||s__Azospirillum baldaniorum--1||s__Cupriavidus sp000379565--1||s__Gallionella acididurans--97||s__JAABTD01 sp011390065--2||s__Marichromatium sp016938795--1||s__PALSA-1104 sp003170275--1||s__Thauera sp002354895--3||s__Thauera_A sp014489115--1||s__Trinickia dabaoshanensis--1||s__Zoogloea sp002028455--2:evalue_avg=4.321632953026318e-49:evalue_max=3.78e-47:evalue_min=5.71e-87:evalue_std=3.943920276436592e-48:evalue_sum=3.9759023167842126e-47:gapopen_avg=0.11956521739130435:gapopen_max=1.0:gapopen_min=0.0:gapopen_std=0.32623025995934074:gapopen_sum=11.0:gtdb_class_counter=:gtdb_domain_counter=:gtdb_family_counter=:gtdb_genus_counter=:gtdb_order_counter=:gtdb_phylum_counter=:gtdb_species_counter=:heptad_counter=MCP-24H--3||MCP-40H--114||MCP-44H--1:lbd_counter=:length_avg=130.2826086956522:length_max=149.0:length_min=100.0:length_std=15.42890543072493:length_sum=11986.0:mismatch_avg=8.347826086956522:mismatch_max=38.0:mismatch_min=2.0:mismatch_std=7.407205850985405:mismatch_sum=768.0:name=N535111:qcovhsp_avg=99.27065217391304:qcovhsp_max=100.0:qcovhsp_min=95.2:qcovhsp_std=0.9752472826431839:qcovhsp_sum=9132.9:qend_avg=130.95652173913044:qend_max=151.0:qend_min=100.0:qend_std=15.470576854413457:qend_sum=12048.0:qstart_avg=1.7717391304347827:qstart_max=6.0:qstart_min=1.0:qstart_std=0.9956306838741776:qstart_sum=163.0:ref_name_counter=RS_GCF_018524365.1_protein.faa_NZ_JAEKFT010000008.1_50@PF00015_full_PFAM.407.605--92:scovhsp_avg=65.775:scovhsp_max=75.3:scovhsp_min=50.5:scovhsp_std=7.7895058314954175:scovhsp_sum=6051.300000000001:send_avg=162.9673913043478:send_max=171.0:send_min=109.0:send_std=12.998267920923132:send_sum=14993.0:sstart_avg=33.71739130434783:sstart_max=63.0:sstart_min=1.0:sstart_std=12.863036818607286:sstart_sum=3102.0],(5121f282-4b82-4d89-bddd-a375be5f687d_5@MCPsignal.47.195:0.00530472[&&NHX:Sample=rhiztom2:Type=capture:besthit=94.6:bitscore=251.0:capture_class=c__Gammaproteobacteria:capture_domain=d__Bacteria:capture_family=f__Gallionellaceae:capture_genus=g__Gallionella:capture_order=o__Burkholderiales:capture_phylum=p__Proteobacteria:capture_species=s__Gallionella acididurans:evalue=3.57e-86:gapopen=0.0:heptad=MCP-40H:length=148.0:mismatch=8.0:qcovhsp=100.0:qend=148.0:qstart=1.0:ref_name=RS_GCF_018524365.1_protein.faa_NZ_JAEKFT010000008.1_50@PF00015_full_PFAM.407.605:scovhsp=74.7:send=171.0:sstart=24.0],9553d8a0-2f1a-4cac-ad74-d964812ebbca_6@MCPsignal.159.306:0.00535397[&&NHX:Sample=rhiztom3:Type=capture:besthit=76.0:bitscore=191.0:capture_class=c__Gammaproteobacteria:capture_domain=d__Bacteria:capture_family=f__Gallionellaceae:capture_genus=g__Gallionella:capture_order=o__Burkholderiales:capture_phylum=p__Proteobacteria:capture_species=s__Gallionella acididurans:evalue=2.61e-62:gapopen=0.0:heptad=MCP-40H:length=146.0:mismatch=35.0:qcovhsp=99.3:qend=147.0:qstart=2.0:ref_name=RS_GCF_018524365.1_protein.faa_NZ_JAEKFT010000008.1_50@PF00015_full_PFAM.407.605:scovhsp=73.7:send=171.0:sstart=26.0])0:5e-09[&&NHX:Sample_counter=rhiztom2--1||rhiztom3--1:Type_counter=capture--2:besthit_avg=85.3:besthit_max=94.6:besthit_min=76.0:besthit_std=13.152186130069781:besthit_sum=170.6:bitscore_avg=221.0:bitscore_max=251.0:bitscore_min=191.0:bitscore_std=42.42640687119285:bitscore_sum=442.0:capture_class_counter=c__Gammaproteobacteria--2:capture_domain_counter=d__Bacteria--2:capture_family_counter=f__Gallionellaceae--2:capture_genus_counter=g__Gallionella--2:capture_order_counter=o__Burkholderiales--2:capture_phylum_counter=p__Proteobacteria--2:capture_species_counter=s__Gallionella acididurans--2:evalue_avg=1.305e-62:evalue_max=2.61e-62:evalue_min=3.57e-86:evalue_std=1.8455486988968888e-62:evalue_sum=2.61e-62:gapopen_avg=0.0:gapopen_max=0.0:gapopen_min=0.0:gapopen_std=0.0:gapopen_sum=0.0:gtdb_class_counter=:gtdb_domain_counter=:gtdb_family_counter=:gtdb_genus_counter=:gtdb_order_counter=:gtdb_phylum_counter=:gtdb_species_counter=:heptad_counter=MCP-40H--2:lbd_counter=:length_avg=147.0:length_max=148.0:length_min=146.0:length_std=1.4142135623730951:length_sum=294.0:mismatch_avg=21.5:mismatch_max=35.0:mismatch_min=8.0:mismatch_std=19.091883092036785:mismatch_sum=43.0:name=N535114:qcovhsp_avg=99.65:qcovhsp_max=100.0:qcovhsp_min=99.3:qcovhsp_std=0.4949747468305853:qcovhsp_sum=199.3:qend_avg=147.5:qend_max=148.0:qend_min=147.0:qend_std=0.7071067811865476:qend_sum=295.0:qstart_avg=1.5:qstart_max=2.0:qstart_min=1.0:qstart_std=0.7071067811865476:qstart_sum=3.0:ref_name_counter=RS_GCF_018524365.1_protein.faa_NZ_JAEKFT010000008.1_50@PF00015_full_PFAM.407.605--2:scovhsp_avg=74.2:scovhsp_max=74.7:scovhsp_min=73.7:scovhsp_std=0.7071067811865476:scovhsp_sum=148.4:send_avg=171.0:send_max=171.0:send_min=171.0:send_std=0.0:send_sum=342.0:sstart_avg=25.0:sstart_max=26.0:sstart_min=24.0:sstart_std=1.4142135623730951:sstart_sum=50.0])0.932:1.3e-08[&&NHX:Sample_counter=rhizpot1--2||rhizpot2--1||rhizpot3--2||rhiztom2--11||rhiztom3--104:Type_counter=capture--120:besthit_avg=93.35319148936173:besthit_max=98.3:besthit_min=70.5:besthit_std=5.798529701063911:besthit_sum=8775.200000000003:bitscore_avg=219.87234042553192:bitscore_max=253.0:bitscore_min=150.0:bitscore_std=29.506417761008624:bitscore_sum=20668.0:capture_class_counter=c__Alphaproteobacteria--1||c__Desulfobacteria--2||c__Gammaproteobacteria--116||c__Polyangia--1:capture_domain_counter=d__Bacteria--120:capture_family_counter=f__Aeromonadaceae--6||f__Azospirillaceae--1||f__Burkholderiaceae--2||f__Chromatiaceae--1||f__Desulfococcaceae--2||f__Gallionellaceae--99||f__Palsa-1104--1||f__Rhodocyclaceae--8:capture_genus_counter=g__Aeromonas--6||g__Azonexus--2||g__Azospirillum--1||g__Cupriavidus--1||g__Gallionella--99||g__JAABTD01--2||g__Marichromatium--1||g__PALSA-1104--1||g__Thauera--3||g__Thauera_A--1||g__Trinickia--1||g__Zoogloea--2:capture_order_counter=o__Azospirillales--1||o__Burkholderiales--109||o__Chromatiales--1||o__Desulfobacterales--2||o__Enterobacterales--6||o__Palsa-1104--1:capture_phylum_counter=p__Desulfobacterota--2||p__Myxococcota--1||p__Proteobacteria--117:capture_species_counter=s__Aeromonas eucrenophila--6||s__Azonexus agitatus--2||s__Azospirillum baldaniorum--1||s__Cupriavidus sp000379565--1||s__Gallionella acididurans--99||s__JAABTD01 sp011390065--2||s__Marichromatium sp016938795--1||s__PALSA-1104 sp003170275--1||s__Thauera sp002354895--3||s__Thauera_A sp014489115--1||s__Trinickia dabaoshanensis--1||s__Zoogloea sp002028455--2:evalue_avg=4.229683315727888e-49:evalue_max=3.78e-47:evalue_min=5.71e-87:evalue_std=3.901785823752768e-48:evalue_sum=3.9759023167842145e-47:gapopen_avg=0.11702127659574468:gapopen_max=1.0:gapopen_min=0.0:gapopen_std=0.32316921825641187:gapopen_sum=11.0:gtdb_class_counter=:gtdb_domain_counter=:gtdb_family_counter=:gtdb_genus_counter=:gtdb_order_counter=:gtdb_phylum_counter=:gtdb_species_counter=:heptad_counter=MCP-24H--3||MCP-40H--116||MCP-44H--1:lbd_counter=:length_avg=130.63829787234042:length_max=149.0:length_min=100.0:length_std=15.45430382608766:length_sum=12280.0:mismatch_avg=8.627659574468085:mismatch_max=38.0:mismatch_min=2.0:mismatch_std=7.826044253456398:mismatch_sum=811.0:name=N535115:qcovhsp_avg=99.2787234042553:qcovhsp_max=100.0:qcovhsp_min=95.2:qcovhsp_std=0.9676345551651083:qcovhsp_sum=9332.199999999999:qend_avg=131.30851063829786:qend_max=151.0:qend_min=100.0:qend_std=15.490563617854914:qend_sum=12343.0:qstart_avg=1.7659574468085106:qstart_max=6.0:qstart_min=1.0:qstart_std=0.9883790565669011:qstart_sum=166.0:ref_name_counter=RS_GCF_018524365.1_protein.faa_NZ_JAEKFT010000008.1_50@PF00015_full_PFAM.407.605--94:scovhsp_avg=65.95425531914894:scovhsp_max=75.3:scovhsp_min=50.5:scovhsp_std=7.80198024068548:scovhsp_sum=6199.700000000001:send_avg=163.13829787234042:send_max=171.0:send_min=109.0:send_std=12.91044510350178:send_sum=15335.0:sstart_avg=33.53191489361702:sstart_max=63.0:sstart_min=1.0:sstart_std=12.787512497106182:sstart_sum=3152.0])0:1.3e-08[&&NHX:Sample_counter=rhizpot1--2||rhizpot2--1||rhizpot3--2||rhiztom2--11||rhiztom3--105:Type_counter=capture--121:besthit_avg=93.3726315789474:besthit_max=98.3:besthit_min=70.5:besthit_std=5.770715544430937:besthit_sum=8870.400000000003:bitscore_avg=220.2:bitscore_max=253.0:bitscore_min=150.0:bitscore_std=29.52229593793153:bitscore_sum=20919.0:capture_class_counter=c__Alphaproteobacteria--1||c__Desulfobacteria--2||c__Gammaproteobacteria--117||c__Polyangia--1:capture_domain_counter=d__Bacteria--121:capture_family_counter=f__Aeromonadaceae--6||f__Azospirillaceae--1||f__Burkholderiaceae--2||f__Chromatiaceae--1||f__Desulfococcaceae--2||f__Gallionellaceae--100||f__Palsa-1104--1||f__Rhodocyclaceae--8:capture_genus_counter=g__Aeromonas--6||g__Azonexus--2||g__Azospirillum--1||g__Cupriavidus--1||g__Gallionella--100||g__JAABTD01--2||g__Marichromatium--1||g__PALSA-1104--1||g__Thauera--3||g__Thauera_A--1||g__Trinickia--1||g__Zoogloea--2:capture_order_counter=o__Azospirillales--1||o__Burkholderiales--110||o__Chromatiales--1||o__Desulfobacterales--2||o__Enterobacterales--6||o__Palsa-1104--1:capture_phylum_counter=p__Desulfobacterota--2||p__Myxococcota--1||p__Proteobacteria--118:capture_species_counter=s__Aeromonas eucrenophila--6||s__Azonexus agitatus--2||s__Azospirillum baldaniorum--1||s__Cupriavidus sp000379565--1||s__Gallionella acididurans--100||s__JAABTD01 sp011390065--2||s__Marichromatium sp016938795--1||s__PALSA-1104 sp003170275--1||s__Thauera sp002354895--3||s__Thauera_A sp014489115--1||s__Trinickia dabaoshanensis--1||s__Zoogloea sp002028455--2:evalue_avg=4.185160333457068e-49:evalue_max=3.78e-47:evalue_min=5.71e-87:evalue_std=3.8812187603444905e-48:evalue_sum=3.9759023167842145e-47:gapopen_avg=0.11578947368421053:gapopen_max=1.0:gapopen_min=0.0:gapopen_std=0.3216697756533383:gapopen_sum=11.0:gtdb_class_counter=:gtdb_domain_counter=:gtdb_family_counter=:gtdb_genus_counter=:gtdb_order_counter=:gtdb_phylum_counter=:gtdb_species_counter=:heptad_counter=MCP-24H--3||MCP-40H--117||MCP-44H--1:lbd_counter=:length_avg=130.81052631578947:length_max=149.0:length_min=100.0:length_std=15.463267894444689:length_sum=12427.0:mismatch_avg=8.610526315789473:mismatch_max=38.0:mismatch_min=2.0:mismatch_std=7.786096086822734:mismatch_sum=818.0:name=N535116:qcovhsp_avg=99.28631578947368:qcovhsp_max=100.0:qcovhsp_min=95.2:qcovhsp_std=0.9653144704580471:qcovhsp_sum=9432.199999999999:qend_avg=131.47368421052633:qend_max=151.0:qend_min=100.0:qend_std=15.491824958264727:qend_sum=12490.0:qstart_avg=1.7578947368421052:qstart_max=6.0:qstart_min=1.0:qstart_std=0.9862435661541806:qstart_sum=167.0:ref_name_counter=RS_GCF_018524365.1_protein.faa_NZ_JAEKFT010000008.1_50@PF00015_full_PFAM.407.605--95:scovhsp_avg=66.04105263157896:scovhsp_max=75.3:scovhsp_min=50.5:scovhsp_std=7.8063462281255935:scovhsp_sum=6273.9000000000015:send_avg=163.21052631578948:send_max=171.0:send_min=109.0:send_std=12.860871497588786:send_sum=15505.0:sstart_avg=33.43157894736842:sstart_max=63.0:sstart_min=1.0:sstart_std=12.75685266958879:sstart_sum=3176.0],((25b7f468-6b2f-4829-bfbc-a1344542ab96_5@MCPsignal.158.225:5e-09[&&NHX:Sample=rhiztom3:Type=capture:capture_class=c__Gammaproteobacteria:capture_domain=d__Bacteria:capture_family=f__Gallionellaceae:capture_genus=g__Gallionella:capture_order=o__Burkholderiales:capture_phylum=p__Proteobacteria:capture_species=s__Gallionella acididurans:heptad=MCP-40H],6aaf840e-c3f1-473c-b485-4463e02372c4_6@MCPsignal.231.388:5e-09[&&NHX:Sample=rhiztom3:Type=capture:besthit=94.9:bitscore=266.0:capture_class=c__Gammaproteobacteria:capture_domain=d__Bacteria:capture_family=f__Gallionellaceae:capture_genus=g__Gallionella:capture_order=o__Burkholderiales:capture_phylum=p__Proteobacteria:capture_species=s__Gallionella acididurans:evalue=8.4e-92:gapopen=0.0:heptad=MCP-40H:length=157.0:mismatch=8.0:qcovhsp=100.0:qend=157.0:qstart=1.0:ref_name=RS_GCF_018524365.1_protein.faa_NZ_JAEKFT010000008.1_50@PF00015_full_PFAM.407.605:scovhsp=79.3:send=171.0:sstart=15.0])0.911:0.00475872[&&NHX:Sample_counter=rhiztom3--2:Type_counter=capture--2:besthit_avg=94.9:besthit_max=94.9:besthit_min=94.9:besthit_std=0:besthit_sum=94.9:bitscore_avg=266.0:bitscore_max=266.0:bitscore_min=266.0:bitscore_std=0:bitscore_sum=266.0:capture_class_counter=c__Gammaproteobacteria--2:capture_domain_counter=d__Bacteria--2:capture_family_counter=f__Gallionellaceae--2:capture_genus_counter=g__Gallionella--2:capture_order_counter=o__Burkholderiales--2:capture_phylum_counter=p__Proteobacteria--2:capture_species_counter=s__Gallionella acididurans--2:evalue_avg=8.4e-92:evalue_max=8.4e-92:evalue_min=8.4e-92:evalue_std=0:evalue_sum=8.4e-92:gapopen_avg=0.0:gapopen_max=0.0:gapopen_min=0.0:gapopen_std=0:gapopen_sum=0.0:gtdb_class_counter=:gtdb_domain_counter=:gtdb_family_counter=:gtdb_genus_counter=:gtdb_order_counter=:gtdb_phylum_counter=:gtdb_species_counter=:heptad_counter=MCP-40H--2:lbd_counter=:length_avg=157.0:length_max=157.0:length_min=157.0:length_std=0:length_sum=157.0:mismatch_avg=8.0:mismatch_max=8.0:mismatch_min=8.0:mismatch_std=0:mismatch_sum=8.0:name=N535119:qcovhsp_avg=100.0:qcovhsp_max=100.0:qcovhsp_min=100.0:qcovhsp_std=0:qcovhsp_sum=100.0:qend_avg=157.0:qend_max=157.0:qend_min=157.0:qend_std=0:qend_sum=157.0:qstart_avg=1.0:qstart_max=1.0:qstart_min=1.0:qstart_std=0:qstart_sum=1.0:ref_name_counter=RS_GCF_018524365.1_protein.faa_NZ_JAEKFT010000008.1_50@PF00015_full_PFAM.407.605--1:scovhsp_avg=79.3:scovhsp_max=79.3:scovhsp_min=79.3:scovhsp_std=0:scovhsp_sum=79.3:send_avg=171.0:send_max=171.0:send_min=171.0:send_std=0:send_sum=171.0:sstart_avg=15.0:sstart_max=15.0:sstart_min=15.0:sstart_std=0:sstart_sum=15.0],((df21cb6f-7a5c-4392-aea1-910f4dd5c3ce_3@MCPsignal.667.812:0.00552165[&&NHX:Sample=rhiztom3:Type=capture:besthit=94.5:bitscore=250.0:capture_class=c__Gammaproteobacteria:capture_domain=d__Bacteria:capture_family=f__Gallionellaceae:capture_genus=g__Gallionella:capture_order=o__Burkholderiales:capture_phylum=p__Proteobacteria:capture_species=s__Gallionella acididurans:evalue=9.06e-86:gapopen=0.0:heptad=MCP-40H:length=145.0:mismatch=8.0:qcovhsp=100.0:qend=145.0:qstart=1.0:ref_name=RS_GCF_018524365.1_protein.faa_NZ_JAEKFT010000008.1_50@PF00015_full_PFAM.407.605:scovhsp=73.2:send=171.0:sstart=27.0],(7f776829-b733-4162-b35d-e3a9ff7c6e15_5@MCPsignal.58.205:5e-09[&&NHX:Sample=rhiztom3:Type=capture:besthit=95.2:bitscore=253.0:capture_class=c__Gammaproteobacteria:capture_domain=d__Bacteria:capture_family=f__Gallionellaceae:capture_genus=g__Gallionella:capture_order=o__Burkholderiales:capture_phylum=p__Proteobacteria:capture_species=s__Gallionella acididurans:evalue=8.44e-87:gapopen=0.0:heptad=MCP-40H:length=146.0:mismatch=7.0:qcovhsp=99.3:qend=147.0:qstart=2.0:ref_name=RS_GCF_018524365.1_protein.faa_NZ_JAEKFT010000008.1_50@PF00015_full_PFAM.407.605:scovhsp=73.7:send=171.0:sstart=26.0],18c6c5e9-eb13-42a0-85f2-ccb598ae5c8d_5@MCPsignal.160.298:0.0115408[&&NHX:Sample=rhiztom3:Type=capture:besthit=92.8:bitscore=228.0:capture_class=c__Gammaproteobacteria:capture_domain=d__Bacteria:capture_family=f__Gallionellaceae:capture_genus=g__Gallionella:capture_order=o__Burkholderiales:capture_phylum=p__Proteobacteria:capture_species=s__Gallionella acididurans:evalue=6.54e-77:gapopen=1.0:heptad=MCP-40H:length=138.0:mismatch=9.0:qcovhsp=99.3:qend=138.0:qstart=2.0:ref_name=RS_GCF_018524365.1_protein.faa_NZ_JAEKFT010000008.1_50@PF00015_full_PFAM.407.605:scovhsp=69.7:send=163.0:sstart=26.0])0:5e-09[&&NHX:Sample_counter=rhiztom3--2:Type_counter=capture--2:besthit_avg=94.0:besthit_max=95.2:besthit_min=92.8:besthit_std=1.697056274847718:besthit_sum=188.0:bitscore_avg=240.5:bitscore_max=253.0:bitscore_min=228.0:bitscore_std=17.67766952966369:bitscore_sum=481.0:capture_class_counter=c__Gammaproteobacteria--2:capture_domain_counter=d__Bacteria--2:capture_family_counter=f__Gallionellaceae--2:capture_genus_counter=g__Gallionella--2:capture_order_counter=o__Burkholderiales--2:capture_phylum_counter=p__Proteobacteria--2:capture_species_counter=s__Gallionella acididurans--2:evalue_avg=3.270000000422e-77:evalue_max=6.54e-77:evalue_min=8.44e-87:evalue_std=4.6244783483632226e-77:evalue_sum=6.540000000844e-77:gapopen_avg=0.5:gapopen_max=1.0:gapopen_min=0.0:gapopen_std=0.7071067811865476:gapopen_sum=1.0:gtdb_class_counter=:gtdb_domain_counter=:gtdb_family_counter=:gtdb_genus_counter=:gtdb_order_counter=:gtdb_phylum_counter=:gtdb_species_counter=:heptad_counter=MCP-40H--2:lbd_counter=:length_avg=142.0:length_max=146.0:length_min=138.0:length_std=5.656854249492381:length_sum=284.0:mismatch_avg=8.0:mismatch_max=9.0:mismatch_min=7.0:mismatch_std=1.4142135623730951:mismatch_sum=16.0:name=N535123:qcovhsp_avg=99.3:qcovhsp_max=99.3:qcovhsp_min=99.3:qcovhsp_std=0.0:qcovhsp_sum=198.6:qend_avg=142.5:qend_max=147.0:qend_min=138.0:qend_std=6.363961030678928:qend_sum=285.0:qstart_avg=2.0:qstart_max=2.0:qstart_min=2.0:qstart_std=0.0:qstart_sum=4.0:ref_name_counter=RS_GCF_018524365.1_protein.faa_NZ_JAEKFT010000008.1_50@PF00015_full_PFAM.407.605--2:scovhsp_avg=71.7:scovhsp_max=73.7:scovhsp_min=69.7:scovhsp_std=2.8284271247461903:scovhsp_sum=143.4:send_avg=167.0:send_max=171.0:send_min=163.0:send_std=5.656854249492381:send_sum=334.0:sstart_avg=26.0:sstart_max=26.0:sstart_min=26.0:sstart_std=0.0:sstart_sum=52.0])0.877:0.00535331[&&NHX:Sample_counter=rhiztom3--3:Type_counter=capture--3:besthit_avg=94.16666666666667:besthit_max=95.2:besthit_min=92.8:besthit_std=1.2342339054382439:besthit_sum=282.5:bitscore_avg=243.66666666666666:bitscore_max=253.0:bitscore_min=228.0:bitscore_std=13.650396819628845:bitscore_sum=731.0:capture_class_counter=c__Gammaproteobacteria--3:capture_domain_counter=d__Bacteria--3:capture_family_counter=f__Gallionellaceae--3:capture_genus_counter=g__Gallionella--3:capture_order_counter=o__Burkholderiales--3:capture_phylum_counter=p__Proteobacteria--3:capture_species_counter=s__Gallionella acididurans--3:evalue_avg=2.180000003301333e-77:evalue_max=6.54e-77:evalue_min=8.44e-87:evalue_std=3.7758707576411136e-77:evalue_sum=6.5400000099039994e-77:gapopen_avg=0.3333333333333333:gapopen_max=1.0:gapopen_min=0.0:gapopen_std=0.5773502691896258:gapopen_sum=1.0:gtdb_class_counter=:gtdb_domain_counter=:gtdb_family_counter=:gtdb_genus_counter=:gtdb_order_counter=:gtdb_phylum_counter=:gtdb_species_counter=:heptad_counter=MCP-40H--3:lbd_counter=:length_avg=143.0:length_max=146.0:length_min=138.0:length_std=4.358898943540674:length_sum=429.0:mismatch_avg=8.0:mismatch_max=9.0:mismatch_min=7.0:mismatch_std=1.0:mismatch_sum=24.0:name=N535124:qcovhsp_avg=99.53333333333335:qcovhsp_max=100.0:qcovhsp_min=99.3:qcovhsp_std=0.40414518843273967:qcovhsp_sum=298.6:qend_avg=143.33333333333334:qend_max=147.0:qend_min=138.0:qend_std=4.725815626252608:qend_sum=430.0:qstart_avg=1.6666666666666667:qstart_max=2.0:qstart_min=1.0:qstart_std=0.5773502691896257:qstart_sum=5.0:ref_name_counter=RS_GCF_018524365.1_protein.faa_NZ_JAEKFT010000008.1_50@PF00015_full_PFAM.407.605--3:scovhsp_avg=72.2:scovhsp_max=73.7:scovhsp_min=69.7:scovhsp_std=2.179449471770337:scovhsp_sum=216.60000000000002:send_avg=168.33333333333334:send_max=171.0:send_min=163.0:send_std=4.618802153517007:send_sum=505.0:sstart_avg=26.333333333333332:sstart_max=27.0:sstart_min=26.0:sstart_std=0.5773502691896258:sstart_sum=79.0],((5fae5167-be36-4297-a4ba-7279f6b14627_6@MCPsignal.138.276:5e-09[&&NHX:Sample=rhiztom3:Type=capture:besthit=94.9:bitscore=236.0:capture_class=c__Gammaproteobacteria:capture_domain=d__Bacteria:capture_family=f__Gallionellaceae:capture_genus=g__Gallionella:capture_order=o__Burkholderiales:capture_phylum=p__Proteobacteria:capture_species=s__Gallionella acididurans:evalue=2.93e-80:gapopen=0.0:heptad=MCP-40H:length=137.0:mismatch=7.0:qcovhsp=99.3:qend=138.0:qstart=2.0:ref_name=RS_GCF_018524365.1_protein.faa_NZ_JAEKFT010000008.1_50@PF00015_full_PFAM.407.605:scovhsp=69.2:send=162.0:sstart=26.0],24e39b20-d970-4517-8dbe-d6da8b7a3859_4@MCPsignal.56.202:5e-09[&&NHX:Sample=rhiztom3:Type=capture:besthit=94.5:bitscore=246.0:capture_class=c__Gammaproteobacteria:capture_domain=d__Bacteria:capture_family=f__Rhodocyclaceae:capture_genus=g__Zoogloea:capture_order=o__Burkholderiales:capture_phylum=p__Proteobacteria:capture_species=s__Zoogloea sp002028455:evalue=6.33e-84:gapopen=0.0:heptad=MCP-40H:length=146.0:mismatch=8.0:qcovhsp=100.0:qend=146.0:qstart=1.0:ref_name=RS_GCF_018524365.1_protein.faa_NZ_JAEKFT010000008.1_50@PF00015_full_PFAM.407.605:scovhsp=73.7:send=160.0:sstart=15.0])0.923:0.00502453[&&NHX:Sample_counter=rhiztom3--2:Type_counter=capture--2:besthit_avg=94.7:besthit_max=94.9:besthit_min=94.5:besthit_std=0.28284271247462306:besthit_sum=189.4:bitscore_avg=241.0:bitscore_max=246.0:bitscore_min=236.0:bitscore_std=7.0710678118654755:bitscore_sum=482.0:capture_class_counter=c__Gammaproteobacteria--2:capture_domain_counter=d__Bacteria--2:capture_family_counter=f__Gallionellaceae--1||f__Rhodocyclaceae--1:capture_genus_counter=g__Gallionella--1||g__Zoogloea--1:capture_order_counter=o__Burkholderiales--2:capture_phylum_counter=p__Proteobacteria--2:capture_species_counter=s__Gallionella acididurans--1||s__Zoogloea sp002028455--1:evalue_avg=1.4653164999999999e-80:evalue_max=2.93e-80:evalue_min=6.33e-84:evalue_std=2.0713752702840933e-80:evalue_sum=2.9306329999999998e-80:gapopen_avg=0.0:gapopen_max=0.0:gapopen_min=0.0:gapopen_std=0.0:gapopen_sum=0.0:gtdb_class_counter=:gtdb_domain_counter=:gtdb_family_counter=:gtdb_genus_counter=:gtdb_order_counter=:gtdb_phylum_counter=:gtdb_species_counter=:heptad_counter=MCP-40H--2:lbd_counter=:length_avg=141.5:length_max=146.0:length_min=137.0:length_std=6.363961030678928:length_sum=283.0:mismatch_avg=7.5:mismatch_max=8.0:mismatch_min=7.0:mismatch_std=0.7071067811865476:mismatch_sum=15.0:name=N535127:qcovhsp_avg=99.65:qcovhsp_max=100.0:qcovhsp_min=99.3:qcovhsp_std=0.4949747468305853:qcovhsp_sum=199.3:qend_avg=142.0:qend_max=146.0:qend_min=138.0:qend_std=5.656854249492381:qend_sum=284.0:qstart_avg=1.5:qstart_max=2.0:qstart_min=1.0:qstart_std=0.7071067811865476:qstart_sum=3.0:ref_name_counter=RS_GCF_018524365.1_protein.faa_NZ_JAEKFT010000008.1_50@PF00015_full_PFAM.407.605--2:scovhsp_avg=71.45:scovhsp_max=73.7:scovhsp_min=69.2:scovhsp_std=3.181980515339464:scovhsp_sum=142.9:send_avg=161.0:send_max=162.0:send_min=160.0:send_std=1.4142135623730951:send_sum=322.0:sstart_avg=20.5:sstart_max=26.0:sstart_min=15.0:sstart_std=7.7781745930520225:sstart_sum=41.0],(8d0a1281-b323-494a-9acb-1633047458a3_4@MCPsignal.189.302:0.0231736[&&NHX:Sample=rhiztom3:Type=capture:besthit=94.5:bitscore=187.0:capture_class=c__Gammaproteobacteria:capture_domain=d__Bacteria:capture_family=f__Gallionellaceae:capture_genus=g__Gallionella:capture_order=o__Burkholderiales:capture_phylum=p__Proteobacteria:capture_species=s__Gallionella acididurans:evalue=3.15e-61:gapopen=0.0:heptad=MCP-40H:length=109.0:mismatch=6.0:qcovhsp=96.5:qend=110.0:qstart=2.0:ref_name=RS_GCF_018524365.1_protein.faa_NZ_JAEKFT010000008.1_50@PF00015_full_PFAM.407.605:scovhsp=55.1:send=134.0:sstart=26.0],(6083dc16-4c45-4dc9-8975-9d7f37cb8d3c_6@MCPsignal.112.257:5e-09[&&NHX:Sample=rhiztom3:Type=capture:besthit=95.8:bitscore=245.0:capture_class=c__Gammaproteobacteria:capture_domain=d__Bacteria:capture_family=f__Gallionellaceae:capture_genus=g__Gallionella:capture_order=o__Burkholderiales:capture_phylum=p__Proteobacteria:capture_species=s__Gallionella acididurans:evalue=1.23e-83:gapopen=0.0:heptad=MCP-40H:length=142.0:mismatch=6.0:qcovhsp=97.9:qend=145.0:qstart=4.0:ref_name=RS_GCF_018524365.1_protein.faa_NZ_JAEKFT010000008.1_50@PF00015_full_PFAM.407.605:scovhsp=71.7:send=171.0:sstart=30.0],de010b1a-d5ec-43e4-85fb-a395ee333d2c_4@MCPsignal.30.173:5e-09[&&NHX:Sample=rhiztom3:Type=capture:besthit=95.8:bitscore=245.0:capture_class=c__Gammaproteobacteria:capture_domain=d__Bacteria:capture_family=f__Gallionellaceae:capture_genus=g__Gallionella:capture_order=o__Burkholderiales:capture_phylum=p__Proteobacteria:capture_species=s__Gallionella acididurans:evalue=1.13e-83:gapopen=0.0:heptad=MCP-40H:length=142.0:mismatch=6.0:qcovhsp=99.3:qend=143.0:qstart=2.0:ref_name=RS_GCF_018524365.1_protein.faa_NZ_JAEKFT010000008.1_50@PF00015_full_PFAM.407.605:scovhsp=71.7:send=171.0:sstart=30.0])0.937:0.0170996[&&NHX:Sample_counter=rhiztom3--2:Type_counter=capture--2:besthit_avg=95.8:besthit_max=95.8:besthit_min=95.8:besthit_std=0.0:besthit_sum=191.6:bitscore_avg=245.0:bitscore_max=245.0:bitscore_min=245.0:bitscore_std=0.0:bitscore_sum=490.0:capture_class_counter=c__Gammaproteobacteria--2:capture_domain_counter=d__Bacteria--2:capture_family_counter=f__Gallionellaceae--2:capture_genus_counter=g__Gallionella--2:capture_order_counter=o__Burkholderiales--2:capture_phylum_counter=p__Proteobacteria--2:capture_species_counter=s__Gallionella acididurans--2:evalue_avg=1.1800000000000002e-83:evalue_max=1.23e-83:evalue_min=1.13e-83:evalue_std=7.071067811865476e-85:evalue_sum=2.3600000000000003e-83:gapopen_avg=0.0:gapopen_max=0.0:gapopen_min=0.0:gapopen_std=0.0:gapopen_sum=0.0:gtdb_class_counter=:gtdb_domain_counter=:gtdb_family_counter=:gtdb_genus_counter=:gtdb_order_counter=:gtdb_phylum_counter=:gtdb_species_counter=:heptad_counter=MCP-40H--2:lbd_counter=:length_avg=142.0:length_max=142.0:length_min=142.0:length_std=0.0:length_sum=284.0:mismatch_avg=6.0:mismatch_max=6.0:mismatch_min=6.0:mismatch_std=0.0:mismatch_sum=12.0:name=N535131:qcovhsp_avg=98.6:qcovhsp_max=99.3:qcovhsp_min=97.9:qcovhsp_std=0.9899494936611605:qcovhsp_sum=197.2:qend_avg=144.0:qend_max=145.0:qend_min=143.0:qend_std=1.4142135623730951:qend_sum=288.0:qstart_avg=3.0:qstart_max=4.0:qstart_min=2.0:qstart_std=1.4142135623730951:qstart_sum=6.0:ref_name_counter=RS_GCF_018524365.1_protein.faa_NZ_JAEKFT010000008.1_50@PF00015_full_PFAM.407.605--2:scovhsp_avg=71.7:scovhsp_max=71.7:scovhsp_min=71.7:scovhsp_std=0.0:scovhsp_sum=143.4:send_avg=171.0:send_max=171.0:send_min=171.0:send_std=0.0:send_sum=342.0:sstart_avg=30.0:sstart_max=30.0:sstart_min=30.0:sstart_std=0.0:sstart_sum=60.0])0:5e-09[&&NHX:Sample_counter=rhiztom3--3:Type_counter=capture--3:besthit_avg=95.36666666666667:besthit_max=95.8:besthit_min=94.5:besthit_std=0.7505553499465119:besthit_sum=286.1:bitscore_avg=225.66666666666666:bitscore_max=245.0:bitscore_min=187.0:bitscore_std=33.4863156129983:bitscore_sum=677.0:capture_class_counter=c__Gammaproteobacteria--3:capture_domain_counter=d__Bacteria--3:capture_family_counter=f__Gallionellaceae--3:capture_genus_counter=g__Gallionella--3:capture_order_counter=o__Burkholderiales--3:capture_phylum_counter=p__Proteobacteria--3:capture_species_counter=s__Gallionella acididurans--3:evalue_avg=1.05e-61:evalue_max=3.15e-61:evalue_min=1.13e-83:evalue_std=1.8186533479473212e-61:evalue_sum=3.15e-61:gapopen_avg=0.0:gapopen_max=0.0:gapopen_min=0.0:gapopen_std=0.0:gapopen_sum=0.0:gtdb_class_counter=:gtdb_domain_counter=:gtdb_family_counter=:gtdb_genus_counter=:gtdb_order_counter=:gtdb_phylum_counter=:gtdb_species_counter=:heptad_counter=MCP-40H--3:lbd_counter=:length_avg=131.0:length_max=142.0:length_min=109.0:length_std=19.05255888325765:length_sum=393.0:mismatch_avg=6.0:mismatch_max=6.0:mismatch_min=6.0:mismatch_std=0.0:mismatch_sum=18.0:name=N535132:qcovhsp_avg=97.89999999999999:qcovhsp_max=99.3:qcovhsp_min=96.5:qcovhsp_std=1.3999999999999986:qcovhsp_sum=293.7:qend_avg=132.66666666666666:qend_max=145.0:qend_min=110.0:qend_std=19.655363983740756:qend_sum=398.0:qstart_avg=2.6666666666666665:qstart_max=4.0:qstart_min=2.0:qstart_std=1.1547005383792515:qstart_sum=8.0:ref_name_counter=RS_GCF_018524365.1_protein.faa_NZ_JAEKFT010000008.1_50@PF00015_full_PFAM.407.605--3:scovhsp_avg=66.16666666666667:scovhsp_max=71.7:scovhsp_min=55.1:scovhsp_std=9.584014468547789:scovhsp_sum=198.5:send_avg=158.66666666666666:send_max=171.0:send_min=134.0:send_std=21.361959960016154:send_sum=476.0:sstart_avg=28.666666666666668:sstart_max=30.0:sstart_min=26.0:sstart_std=2.3094010767585034:sstart_sum=86.0])0:5e-09[&&NHX:Sample_counter=rhiztom3--5:Type_counter=capture--5:besthit_avg=95.1:besthit_max=95.8:besthit_min=94.5:besthit_std=0.659545297913644:besthit_sum=475.5:bitscore_avg=231.8:bitscore_max=246.0:bitscore_min=187.0:bitscore_std=25.371243564319034:bitscore_sum=1159.0:capture_class_counter=c__Gammaproteobacteria--5:capture_domain_counter=d__Bacteria--5:capture_family_counter=f__Gallionellaceae--4||f__Rhodocyclaceae--1:capture_genus_counter=g__Gallionella--4||g__Zoogloea--1:capture_order_counter=o__Burkholderiales--5:capture_phylum_counter=p__Proteobacteria--5:capture_species_counter=s__Gallionella acididurans--4||s__Zoogloea sp002028455--1:evalue_avg=6.3e-62:evalue_max=3.15e-61:evalue_min=6.33e-84:evalue_std=1.4087228258248675e-61:evalue_sum=3.15e-61:gapopen_avg=0.0:gapopen_max=0.0:gapopen_min=0.0:gapopen_std=0.0:gapopen_sum=0.0:gtdb_class_counter=:gtdb_domain_counter=:gtdb_family_counter=:gtdb_genus_counter=:gtdb_order_counter=:gtdb_phylum_counter=:gtdb_species_counter=:heptad_counter=MCP-40H--5:lbd_counter=:length_avg=135.2:length_max=146.0:length_min=109.0:length_std=14.989996664442591:length_sum=676.0:mismatch_avg=6.6:mismatch_max=8.0:mismatch_min=6.0:mismatch_std=0.8944271909999159:mismatch_sum=33.0:name=N535133:qcovhsp_avg=98.6:qcovhsp_max=100.0:qcovhsp_min=96.5:qcovhsp_std=1.3999999999999986:qcovhsp_sum=493.0:qend_avg=136.4:qend_max=146.0:qend_min=110.0:qend_std=15.076471735787521:qend_sum=682.0:qstart_avg=2.2:qstart_max=4.0:qstart_min=1.0:qstart_std=1.0954451150103321:qstart_sum=11.0:ref_name_counter=RS_GCF_018524365.1_protein.faa_NZ_JAEKFT010000008.1_50@PF00015_full_PFAM.407.605--5:scovhsp_avg=68.28:scovhsp_max=73.7:scovhsp_min=55.1:scovhsp_std=7.538700153209438:scovhsp_sum=341.40000000000003:send_avg=159.6:send_max=171.0:send_min=134.0:send_std=15.17563837207516:send_sum=798.0:sstart_avg=25.4:sstart_max=30.0:sstart_min=15.0:sstart_std=6.148170459575759:sstart_sum=127.0])0:5e-09[&&NHX:Sample_counter=rhiztom3--8:Type_counter=capture--8:besthit_avg=94.75:besthit_max=95.8:besthit_min=92.8:besthit_std=0.9576757578339641:besthit_sum=758.0:bitscore_avg=236.25:bitscore_max=253.0:bitscore_min=187.0:bitscore_std=21.419283701508654:bitscore_sum=1890.0:capture_class_counter=c__Gammaproteobacteria--8:capture_domain_counter=d__Bacteria--8:capture_family_counter=f__Gallionellaceae--7||f__Rhodocyclaceae--1:capture_genus_counter=g__Gallionella--7||g__Zoogloea--1:capture_order_counter=o__Burkholderiales--8:capture_phylum_counter=p__Proteobacteria--8:capture_species_counter=s__Gallionella acididurans--7||s__Zoogloea sp002028455--1:evalue_avg=3.937500000000001e-62:evalue_max=3.15e-61:evalue_min=8.44e-87:evalue_std=1.1136931803688122e-61:evalue_sum=3.1500000000000006e-61:gapopen_avg=0.125:gapopen_max=1.0:gapopen_min=0.0:gapopen_std=0.3535533905932738:gapopen_sum=1.0:gtdb_class_counter=:gtdb_domain_counter=:gtdb_family_counter=:gtdb_genus_counter=:gtdb_order_counter=:gtdb_phylum_counter=:gtdb_species_counter=:heptad_counter=MCP-40H--8:lbd_counter=:length_avg=138.125:length_max=146.0:length_min=109.0:length_std=12.252550754842845:length_sum=1105.0:mismatch_avg=7.125:mismatch_max=9.0:mismatch_min=6.0:mismatch_std=1.1259916264596033:mismatch_sum=57.0:name=N535134:qcovhsp_avg=98.94999999999999:qcovhsp_max=100.0:qcovhsp_min=96.5:qcovhsp_std=1.183215956619922:qcovhsp_sum=791.5999999999999:qend_avg=139.0:qend_max=147.0:qend_min=110.0:qend_std=12.212405870378577:qend_sum=1112.0:qstart_avg=2.0:qstart_max=4.0:qstart_min=1.0:qstart_std=0.9258200997725514:qstart_sum=16.0:ref_name_counter=RS_GCF_018524365.1_protein.faa_NZ_JAEKFT010000008.1_50@PF00015_full_PFAM.407.605--8:scovhsp_avg=69.75:scovhsp_max=73.7:scovhsp_min=55.1:scovhsp_std=6.160241182662529:scovhsp_sum=558.0:send_avg=162.875:send_max=171.0:send_min=134.0:send_std=12.574776339959291:send_sum=1303.0:sstart_avg=25.75:sstart_max=30.0:sstart_min=15.0:sstart_std=4.6827952580239325:sstart_sum=206.0])0:5e-09[&&NHX:Sample_counter=rhiztom3--10:Type_counter=capture--10:besthit_avg=94.76666666666668:besthit_max=95.8:besthit_min=92.8:besthit_std=0.8972179222463184:besthit_sum=852.9000000000001:bitscore_avg=239.55555555555554:bitscore_max=266.0:bitscore_min=187.0:bitscore_std=22.35571018280962:bitscore_sum=2156.0:capture_class_counter=c__Gammaproteobacteria--10:capture_domain_counter=d__Bacteria--10:capture_family_counter=f__Gallionellaceae--9||f__Rhodocyclaceae--1:capture_genus_counter=g__Gallionella--9||g__Zoogloea--1:capture_order_counter=o__Burkholderiales--10:capture_phylum_counter=p__Proteobacteria--10:capture_species_counter=s__Gallionella acididurans--9||s__Zoogloea sp002028455--1:evalue_avg=3.5000000000000006e-62:evalue_max=3.15e-61:evalue_min=8.4e-92:evalue_std=1.0499999999999998e-61:evalue_sum=3.1500000000000006e-61:gapopen_avg=0.1111111111111111:gapopen_max=1.0:gapopen_min=0.0:gapopen_std=0.3333333333333333:gapopen_sum=1.0:gtdb_class_counter=:gtdb_domain_counter=:gtdb_family_counter=:gtdb_genus_counter=:gtdb_order_counter=:gtdb_phylum_counter=:gtdb_species_counter=:heptad_counter=MCP-40H--10:lbd_counter=:length_avg=140.22222222222223:length_max=157.0:length_min=109.0:length_std=13.074572438303457:length_sum=1262.0:mismatch_avg=7.222222222222222:mismatch_max=9.0:mismatch_min=6.0:mismatch_std=1.092906420717:mismatch_sum=65.0:name=N535135:qcovhsp_avg=99.06666666666666:qcovhsp_max=100.0:qcovhsp_min=96.5:qcovhsp_std=1.1608186766243889:qcovhsp_sum=891.5999999999999:qend_avg=141.0:qend_max=157.0:qend_min=110.0:qend_std=12.90348790056394:qend_sum=1269.0:qstart_avg=1.8888888888888888:qstart_max=4.0:qstart_min=1.0:qstart_std=0.927960727138337:qstart_sum=17.0:ref_name_counter=RS_GCF_018524365.1_protein.faa_NZ_JAEKFT010000008.1_50@PF00015_full_PFAM.407.605--9:scovhsp_avg=70.81111111111112:scovhsp_max=79.3:scovhsp_min=55.1:scovhsp_std=6.583206749837886:scovhsp_sum=637.3000000000001:send_avg=163.77777777777777:send_max=171.0:send_min=134.0:send_std=12.07039537233327:send_sum=1474.0:sstart_avg=24.555555555555557:sstart_max=30.0:sstart_min=15.0:sstart_std=5.659308948783215:sstart_sum=221.0])0.84:5e-09[&&NHX:Sample_counter=rhizpot1--2||rhizpot2--1||rhizpot3--2||rhiztom2--11||rhiztom3--115:Type_counter=capture--131:besthit_avg=93.49326923076923:besthit_max=98.3:besthit_min=70.5:besthit_std=5.532538602045333:besthit_sum=9723.3:bitscore_avg=221.875:bitscore_max=266.0:bitscore_min=150.0:bitscore_std=29.396085698081166:bitscore_sum=23075.0:capture_class_counter=c__Alphaproteobacteria--1||c__Desulfobacteria--2||c__Gammaproteobacteria--127||c__Polyangia--1:capture_domain_counter=d__Bacteria--131:capture_family_counter=f__Aeromonadaceae--6||f__Azospirillaceae--1||f__Burkholderiaceae--2||f__Chromatiaceae--1||f__Desulfococcaceae--2||f__Gallionellaceae--109||f__Palsa-1104--1||f__Rhodocyclaceae--9:capture_genus_counter=g__Aeromonas--6||g__Azonexus--2||g__Azospirillum--1||g__Cupriavidus--1||g__Gallionella--109||g__JAABTD01--2||g__Marichromatium--1||g__PALSA-1104--1||g__Thauera--3||g__Thauera_A--1||g__Trinickia--1||g__Zoogloea--3:capture_order_counter=o__Azospirillales--1||o__Burkholderiales--120||o__Chromatiales--1||o__Desulfobacterales--2||o__Enterobacterales--6||o__Palsa-1104--1:capture_phylum_counter=p__Desulfobacterota--2||p__Myxococcota--1||p__Proteobacteria--128:capture_species_counter=s__Aeromonas eucrenophila--6||s__Azonexus agitatus--2||s__Azospirillum baldaniorum--1||s__Cupriavidus sp000379565--1||s__Gallionella acididurans--109||s__JAABTD01 sp011390065--2||s__Marichromatium sp016938795--1||s__PALSA-1104 sp003170275--1||s__Thauera sp002354895--3||s__Thauera_A sp014489115--1||s__Trinickia dabaoshanensis--1||s__Zoogloea sp002028455--3:evalue_avg=3.822982996907929e-49:evalue_max=3.78e-47:evalue_min=8.4e-92:evalue_std=3.709660353807006e-48:evalue_sum=3.975902316784246e-47:gapopen_avg=0.11538461538461539:gapopen_max=1.0:gapopen_min=0.0:gapopen_std=0.3210326876770217:gapopen_sum=12.0:gtdb_class_counter=:gtdb_domain_counter=:gtdb_family_counter=:gtdb_genus_counter=:gtdb_order_counter=:gtdb_phylum_counter=:gtdb_species_counter=:heptad_counter=MCP-24H--3||MCP-40H--127||MCP-44H--1:lbd_counter=:length_avg=131.625:length_max=157.0:length_min=100.0:length_std=15.445606092763583:length_sum=13689.0:mismatch_avg=8.490384615384615:mismatch_max=38.0:mismatch_min=2.0:mismatch_std=7.454711408279458:mismatch_sum=883.0:name=N535136:qcovhsp_avg=99.26730769230768:qcovhsp_max=100.0:qcovhsp_min=95.2:qcovhsp_std=0.9792450339139372:qcovhsp_sum=10323.8:qend_avg=132.29807692307693:qend_max=157.0:qend_min=100.0:qend_std=15.46614204201967:qend_sum=13759.0:qstart_avg=1.7692307692307692:qstart_max=6.0:qstart_min=1.0:qstart_std=0.9777204440006757:qstart_sum=184.0:ref_name_counter=RS_GCF_018524365.1_protein.faa_NZ_JAEKFT010000008.1_50@PF00015_full_PFAM.407.605--104:scovhsp_avg=66.45384615384617:scovhsp_max=79.3:scovhsp_min=50.5:scovhsp_std=7.797210393329729:scovhsp_sum=6911.200000000002:send_avg=163.2596153846154:send_max=171.0:send_min=109.0:send_std=12.739355116436375:send_sum=16979.0:sstart_avg=32.66346153846154:sstart_max=63.0:sstart_min=1.0:sstart_std=12.541666925119733:sstart_sum=3397.0],f7e89de4-1a98-4609-b89b-4cda801325c4_5@MCPsignal.37.159:5e-09[&&NHX:Sample=rhiztom3:Type=capture:besthit=94.3:bitscore=204.0:capture_class=c__Gammaproteobacteria:capture_domain=d__Bacteria:capture_family=f__Gallionellaceae:capture_genus=g__Gallionella:capture_order=o__Burkholderiales:capture_phylum=p__Proteobacteria:capture_species=s__Gallionella acididurans:evalue=6.53e-68:gapopen=0.0:heptad=MCP-40H:length=122.0:mismatch=7.0:qcovhsp=100.0:qend=122.0:qstart=1.0:ref_name=RS_GCF_018524365.1_protein.faa_NZ_JAEKFT010000008.1_50@PF00015_full_PFAM.407.605:scovhsp=61.6:send=133.0:sstart=12.0])0:5e-09[&&NHX:Sample_counter=rhizpot1--2||rhizpot2--1||rhizpot3--2||rhiztom2--11||rhiztom3--116:Type_counter=capture--132:besthit_avg=93.50095238095237:besthit_max=98.3:besthit_min=70.5:besthit_std=5.506438455922709:besthit_sum=9817.599999999999:bitscore_avg=221.7047619047619:bitscore_max=266.0:bitscore_min=150.0:bitscore_std=29.306380182716516:bitscore_sum=23279.0:capture_class_counter=c__Alphaproteobacteria--1||c__Desulfobacteria--2||c__Gammaproteobacteria--128||c__Polyangia--1:capture_domain_counter=d__Bacteria--132:capture_family_counter=f__Aeromonadaceae--6||f__Azospirillaceae--1||f__Burkholderiaceae--2||f__Chromatiaceae--1||f__Desulfococcaceae--2||f__Gallionellaceae--110||f__Palsa-1104--1||f__Rhodocyclaceae--9:capture_genus_counter=g__Aeromonas--6||g__Azonexus--2||g__Azospirillum--1||g__Cupriavidus--1||g__Gallionella--110||g__JAABTD01--2||g__Marichromatium--1||g__PALSA-1104--1||g__Thauera--3||g__Thauera_A--1||g__Trinickia--1||g__Zoogloea--3:capture_order_counter=o__Azospirillales--1||o__Burkholderiales--121||o__Chromatiales--1||o__Desulfobacterales--2||o__Enterobacterales--6||o__Palsa-1104--1:capture_phylum_counter=p__Desulfobacterota--2||p__Myxococcota--1||p__Proteobacteria--129:capture_species_counter=s__Aeromonas eucrenophila--6||s__Azonexus agitatus--2||s__Azospirillum baldaniorum--1||s__Cupriavidus sp000379565--1||s__Gallionella acididurans--110||s__JAABTD01 sp011390065--2||s__Marichromatium sp016938795--1||s__PALSA-1104 sp003170275--1||s__Thauera sp002354895--3||s__Thauera_A sp014489115--1||s__Trinickia dabaoshanensis--1||s__Zoogloea sp002028455--3:evalue_avg=3.786573635032615e-49:evalue_max=3.78e-47:evalue_min=8.4e-92:evalue_std=3.6919708802043644e-48:evalue_sum=3.975902316784246e-47:gapopen_avg=0.11428571428571428:gapopen_max=1.0:gapopen_min=0.0:gapopen_std=0.3196839098200005:gapopen_sum=12.0:gtdb_class_counter=:gtdb_domain_counter=:gtdb_family_counter=:gtdb_genus_counter=:gtdb_order_counter=:gtdb_phylum_counter=:gtdb_species_counter=:heptad_counter=MCP-24H--3||MCP-40H--128||MCP-44H--1:lbd_counter=:length_avg=131.53333333333333:length_max=157.0:length_min=100.0:length_std=15.399841824029501:length_sum=13811.0:mismatch_avg=8.476190476190476:mismatch_max=38.0:mismatch_min=2.0:mismatch_std=7.420210496308296:mismatch_sum=890.0:name=N535138:qcovhsp_avg=99.27428571428571:qcovhsp_max=100.0:qcovhsp_min=95.2:qcovhsp_std=0.9771454276683624:qcovhsp_sum=10423.8:qend_avg=132.2:qend_max=157.0:qend_min=100.0:qend_std=15.424381299149037:qend_sum=13881.0:qstart_avg=1.7619047619047619:qstart_max=6.0:qstart_min=1.0:qstart_std=0.9759000729485332:qstart_sum=185.0:ref_name_counter=RS_GCF_018524365.1_protein.faa_NZ_JAEKFT010000008.1_50@PF00015_full_PFAM.407.605--105:scovhsp_avg=66.40761904761906:scovhsp_max=79.3:scovhsp_min=50.5:scovhsp_std=7.774077922544098:scovhsp_sum=6972.800000000001:send_avg=162.97142857142856:send_max=171.0:send_min=109.0:send_std=13.017338395428572:send_sum=17112.0:sstart_avg=32.46666666666667:sstart_max=63.0:sstart_min=1.0:sstart_std=12.643078576732643:sstart_sum=3409.0])0.44:5e-09[&&NHX:Sample_counter=rhizpot1--2||rhizpot2--1||rhizpot3--2||rhiztom2--11||rhiztom3--117:Type_counter=capture--133:besthit_avg=93.51886792452831:besthit_max=98.3:besthit_min=70.5:besthit_std=5.48325786384678:besthit_sum=9913.0:bitscore_avg=222.02830188679246:bitscore_max=266.0:bitscore_min=150.0:bitscore_std=29.356092106334852:bitscore_sum=23535.0:capture_class_counter=c__Alphaproteobacteria--1||c__Desulfobacteria--2||c__Gammaproteobacteria--129||c__Polyangia--1:capture_domain_counter=d__Bacteria--133:capture_family_counter=f__Aeromonadaceae--6||f__Azospirillaceae--1||f__Burkholderiaceae--2||f__Chromatiaceae--1||f__Desulfococcaceae--2||f__Gallionellaceae--111||f__Palsa-1104--1||f__Rhodocyclaceae--9:capture_genus_counter=g__Aeromonas--6||g__Azonexus--2||g__Azospirillum--1||g__Cupriavidus--1||g__Gallionella--111||g__JAABTD01--2||g__Marichromatium--1||g__PALSA-1104--1||g__Thauera--3||g__Thauera_A--1||g__Trinickia--1||g__Zoogloea--3:capture_order_counter=o__Azospirillales--1||o__Burkholderiales--122||o__Chromatiales--1||o__Desulfobacterales--2||o__Enterobacterales--6||o__Palsa-1104--1:capture_phylum_counter=p__Desulfobacterota--2||p__Myxococcota--1||p__Proteobacteria--130:capture_species_counter=s__Aeromonas eucrenophila--6||s__Azonexus agitatus--2||s__Azospirillum baldaniorum--1||s__Cupriavidus sp000379565--1||s__Gallionella acididurans--111||s__JAABTD01 sp011390065--2||s__Marichromatium sp016938795--1||s__PALSA-1104 sp003170275--1||s__Thauera sp002354895--3||s__Thauera_A sp014489115--1||s__Trinickia dabaoshanensis--1||s__Zoogloea sp002028455--3:evalue_avg=3.7508512422492885e-49:evalue_max=3.78e-47:evalue_min=8.4e-92:evalue_std=3.674532069585167e-48:evalue_sum=3.975902316784246e-47:gapopen_avg=0.11320754716981132:gapopen_max=1.0:gapopen_min=0.0:gapopen_std=0.3183515492264467:gapopen_sum=12.0:gtdb_class_counter=:gtdb_domain_counter=:gtdb_family_counter=:gtdb_genus_counter=:gtdb_order_counter=:gtdb_phylum_counter=:gtdb_species_counter=:heptad_counter=MCP-24H--3||MCP-40H--129||MCP-44H--1:lbd_counter=:length_avg=131.71698113207546:length_max=157.0:length_min=100.0:length_std=15.442523058706703:length_sum=13962.0:mismatch_avg=8.462264150943396:mismatch_max=38.0:mismatch_min=2.0:mismatch_std=7.386183405588322:mismatch_sum=897.0:name=N535139:qcovhsp_avg=99.28113207547169:qcovhsp_max=100.0:qcovhsp_min=95.2:qcovhsp_std=0.97503242510646:qcovhsp_sum=10523.8:qend_avg=132.37735849056602:qend_max=157.0:qend_min=100.0:qend_std=15.458979717573724:qend_sum=14032.0:qstart_avg=1.7547169811320755:qstart_max=6.0:qstart_min=1.0:qstart_std=0.9740570116757075:qstart_sum=186.0:ref_name_counter=RS_GCF_018524365.1_protein.faa_NZ_JAEKFT010000008.1_50@PF00015_full_PFAM.407.605--106:scovhsp_avg=66.50094339622643:scovhsp_max=79.3:scovhsp_min=50.5:scovhsp_std=7.796403264546555:scovhsp_sum=7049.100000000001:send_avg=162.96226415094338:send_max=171.0:send_min=109.0:send_std=12.955546360206679:send_sum=17274.0:sstart_avg=32.27358490566038:sstart_max=63.0:sstart_min=1.0:sstart_std=12.738791913168535:sstart_sum=3421.0],((c95e7bdb-7e98-44bf-9f6e-2b19f7134a77_3@MCPsignal.65.121:5e-09[&&NHX:Sample=rhiztom3:Type=capture:capture_class=c__Gammaproteobacteria:capture_domain=d__Bacteria:capture_family=f__Burkholderiaceae:capture_genus=g__Cupriavidus:capture_order=o__Burkholderiales:capture_phylum=p__Proteobacteria:capture_species=s__Cupriavidus sp000379565:heptad=MCP-40H],df4995b6-1ce0-4ed6-9a95-4366e1916832_4@MCPsignal.67.126:5e-09[&&NHX:Sample=rhiztom3:Type=capture:capture_class=c__Gammaproteobacteria:capture_domain=d__Bacteria:capture_family=f__Burkholderiaceae:capture_genus=g__Cupriavidus:capture_order=o__Burkholderiales:capture_phylum=p__Proteobacteria:capture_species=s__Cupriavidus sp000379565:heptad=MCP-40H])0.812:0.0169401[&&NHX:Sample_counter=rhiztom3--2:Type_counter=capture--2:capture_class_counter=c__Gammaproteobacteria--2:capture_domain_counter=d__Bacteria--2:capture_family_counter=f__Burkholderiaceae--2:capture_genus_counter=g__Cupriavidus--2:capture_order_counter=o__Burkholderiales--2:capture_phylum_counter=p__Proteobacteria--2:capture_species_counter=s__Cupriavidus sp000379565--2:gtdb_class_counter=:gtdb_domain_counter=:gtdb_family_counter=:gtdb_genus_counter=:gtdb_order_counter=:gtdb_phylum_counter=:gtdb_species_counter=:heptad_counter=MCP-40H--2:lbd_counter=:name=N535142:ref_name_counter=],((e1ddc525-879d-4046-8028-aa59db8d0ed8_5@MCPsignal.603.716:5e-09[&&NHX:Sample=rhiztom3:Type=capture:besthit=95.5:bitscore=194.0:capture_class=c__Gammaproteobacteria:capture_domain=d__Bacteria:capture_family=f__Chromatiaceae:capture_genus=g__Marichromatium:capture_order=o__Chromatiales:capture_phylum=p__Proteobacteria:capture_species=s__Marichromatium sp016938795:evalue=4.07e-64:gapopen=0.0:heptad=MCP-40H:length=110.0:mismatch=5.0:qcovhsp=97.3:qend=110.0:qstart=1.0:ref_name=RS_GCF_018524365.1_protein.faa_NZ_JAEKFT010000008.1_50@PF00015_full_PFAM.407.605:scovhsp=55.6:send=150.0:sstart=41.0],be554bf8-ab8f-49d2-8966-f377ab6467af_1@MCPsignal.164.291:0.00648808[&&NHX:Sample=rhiztom3:Type=capture:besthit=94.4:bitscore=216.0:capture_class=c__Gammaproteobacteria:capture_domain=d__Bacteria:capture_family=f__Gallionellaceae:capture_genus=g__Gallionella:capture_order=o__Burkholderiales:capture_phylum=p__Proteobacteria:capture_species=s__Gallionella acididurans:evalue=2.18e-72:gapopen=0.0:heptad=MCP-40H:length=125.0:mismatch=7.0:qcovhsp=98.4:qend=126.0:qstart=2.0:ref_name=RS_GCF_018524365.1_protein.faa_NZ_JAEKFT010000008.1_50@PF00015_full_PFAM.407.605:scovhsp=63.1:send=150.0:sstart=26.0])0:5e-09[&&NHX:Sample_counter=rhiztom3--2:Type_counter=capture--2:besthit_avg=94.95:besthit_max=95.5:besthit_min=94.4:besthit_std=0.7778174593051983:besthit_sum=189.9:bitscore_avg=205.0:bitscore_max=216.0:bitscore_min=194.0:bitscore_std=15.556349186104045:bitscore_sum=410.0:capture_class_counter=c__Gammaproteobacteria--2:capture_domain_counter=d__Bacteria--2:capture_family_counter=f__Chromatiaceae--1||f__Gallionellaceae--1:capture_genus_counter=g__Gallionella--1||g__Marichromatium--1:capture_order_counter=o__Burkholderiales--1||o__Chromatiales--1:capture_phylum_counter=p__Proteobacteria--2:capture_species_counter=s__Gallionella acididurans--1||s__Marichromatium sp016938795--1:evalue_avg=2.0350000109000003e-64:evalue_max=4.07e-64:evalue_min=2.18e-72:evalue_std=2.877924584014321e-64:evalue_sum=4.0700000218000006e-64:gapopen_avg=0.0:gapopen_max=0.0:gapopen_min=0.0:gapopen_std=0.0:gapopen_sum=0.0:gtdb_class_counter=:gtdb_domain_counter=:gtdb_family_counter=:gtdb_genus_counter=:gtdb_order_counter=:gtdb_phylum_counter=:gtdb_species_counter=:heptad_counter=MCP-40H--2:lbd_counter=:length_avg=117.5:length_max=125.0:length_min=110.0:length_std=10.606601717798213:length_sum=235.0:mismatch_avg=6.0:mismatch_max=7.0:mismatch_min=5.0:mismatch_std=1.4142135623730951:mismatch_sum=12.0:name=N535145:qcovhsp_avg=97.85:qcovhsp_max=98.4:qcovhsp_min=97.3:qcovhsp_std=0.7778174593052083:qcovhsp_sum=195.7:qend_avg=118.0:qend_max=126.0:qend_min=110.0:qend_std=11.313708498984761:qend_sum=236.0:qstart_avg=1.5:qstart_max=2.0:qstart_min=1.0:qstart_std=0.7071067811865476:qstart_sum=3.0:ref_name_counter=RS_GCF_018524365.1_protein.faa_NZ_JAEKFT010000008.1_50@PF00015_full_PFAM.407.605--2:scovhsp_avg=59.35:scovhsp_max=63.1:scovhsp_min=55.6:scovhsp_std=5.303300858899107:scovhsp_sum=118.7:send_avg=150.0:send_max=150.0:send_min=150.0:send_std=0.0:send_sum=300.0:sstart_avg=33.5:sstart_max=41.0:sstart_min=26.0:sstart_std=10.606601717798213:sstart_sum=67.0],(3982aec0-fbe0-4f04-89d7-6c3b7d733228_6@MCPsignal.79.142:0.0165132[&&NHX:Sample=rhiztom3:Type=capture:capture_class=c__Gammaproteobacteria:capture_domain=d__Bacteria:capture_family=f__Rhodocyclaceae:capture_genus=g__Denitromonas:capture_order=o__Burkholderiales:capture_phylum=p__Proteobacteria:capture_species=s__Denitromonas sp018524365:heptad=MCP-40H],(((((e485e62a-47bc-4ef8-8fd3-7dbb0d4ed171_5@MCPsignal.164.216:0.0471912[&&NHX:Sample=rhiztom3:Type=capture:capture_class=c__Gammaproteobacteria:capture_domain=d__Bacteria:capture_family=f__Pseudomonadaceae:capture_genus=g__Pseudomonas_E:capture_order=o__Pseudomonadales:capture_phylum=p__Proteobacteria:capture_species=s__Pseudomonas_E sp000761545:heptad=MCP-40H],11ad0ced-4665-4cd3-967a-543a9fc9f943_6@MCPsignal.45.126:1.3e-08[&&NHX:Sample=rhiztom3:Type=capture:capture_class=c__Gammaproteobacteria:capture_domain=d__Bacteria:capture_family=f__Gallionellaceae:capture_genus=g__Gallionella:capture_order=o__Burkholderiales:capture_phylum=p__Proteobacteria:capture_species=s__Gallionella acididurans:heptad=MCP-40H])0.494:0.0154328[&&NHX:Sample_counter=rhiztom3--2:Type_counter=capture--2:capture_class_counter=c__Gammaproteobacteria--2:capture_domain_counter=d__Bacteria--2:capture_family_counter=f__Gallionellaceae--1||f__Pseudomonadaceae--1:capture_genus_counter=g__Gallionella--1||g__Pseudomonas_E--1:capture_order_counter=o__Burkholderiales--1||o__Pseudomonadales--1:capture_phylum_counter=p__Proteobacteria--2:capture_species_counter=s__Gallionella acididurans--1||s__Pseudomonas_E sp000761545--1:gtdb_class_counter=:gtdb_domain_counter=:gtdb_family_counter=:gtdb_genus_counter=:gtdb_order_counter=:gtdb_phylum_counter=:gtdb_species_counter=:heptad_counter=MCP-40H--2:lbd_counter=:name=N535149:ref_name_counter=],(71c02699-394f-5fbd-81c6-12efa04c8622_4@MCPsignal.96.197:5e-09[&&NHX:Sample=rhiztom3:Type=capture:besthit=95.0:bitscore=175.0:capture_class=c__Gammaproteobacteria:capture_domain=d__Bacteria:capture_family=f__Gallionellaceae:capture_genus=g__Gallionella:capture_order=o__Burkholderiales:capture_phylum=p__Proteobacteria:capture_species=s__Gallionella acididurans:evalue=6.99e-57:gapopen=0.0:heptad=MCP-40H:length=101.0:mismatch=5.0:qcovhsp=100.0:qend=101.0:qstart=1.0:ref_name=RS_GCF_018524365.1_protein.faa_NZ_JAEKFT010000008.1_50@PF00015_full_PFAM.407.605:scovhsp=51.0:send=128.0:sstart=28.0],11a71ef8-4155-4170-96d8-1aa36cb2b79a_5@MCPsignal.200.309:5e-09[&&NHX:Sample=rhiztom3:Type=capture:besthit=93.5:bitscore=182.0:capture_class=c__Gammaproteobacteria:capture_domain=d__Bacteria:capture_family=f__Gallionellaceae:capture_genus=g__Gallionella:capture_order=o__Burkholderiales:capture_phylum=p__Proteobacteria:capture_species=s__Gallionella acididurans:evalue=1.26e-59:gapopen=0.0:heptad=MCP-40H:length=108.0:mismatch=7.0:qcovhsp=99.1:qend=109.0:qstart=2.0:ref_name=RS_GCF_018524365.1_protein.faa_NZ_JAEKFT010000008.1_50@PF00015_full_PFAM.407.605:scovhsp=54.5:send=133.0:sstart=26.0])0.736:5e-09[&&NHX:Sample_counter=rhiztom3--2:Type_counter=capture--2:besthit_avg=94.25:besthit_max=95.0:besthit_min=93.5:besthit_std=1.0606601717798212:besthit_sum=188.5:bitscore_avg=178.5:bitscore_max=182.0:bitscore_min=175.0:bitscore_std=4.949747468305833:bitscore_sum=357.0:capture_class_counter=c__Gammaproteobacteria--2:capture_domain_counter=d__Bacteria--2:capture_family_counter=f__Gallionellaceae--2:capture_genus_counter=g__Gallionella--2:capture_order_counter=o__Burkholderiales--2:capture_phylum_counter=p__Proteobacteria--2:capture_species_counter=s__Gallionella acididurans--2:evalue_avg=3.5013e-57:evalue_max=6.99e-57:evalue_min=1.26e-59:evalue_std=4.9337668550510166e-57:evalue_sum=7.0026e-57:gapopen_avg=0.0:gapopen_max=0.0:gapopen_min=0.0:gapopen_std=0.0:gapopen_sum=0.0:gtdb_class_counter=:gtdb_domain_counter=:gtdb_family_counter=:gtdb_genus_counter=:gtdb_order_counter=:gtdb_phylum_counter=:gtdb_species_counter=:heptad_counter=MCP-40H--2:lbd_counter=:length_avg=104.5:length_max=108.0:length_min=101.0:length_std=4.949747468305833:length_sum=209.0:mismatch_avg=6.0:mismatch_max=7.0:mismatch_min=5.0:mismatch_std=1.4142135623730951:mismatch_sum=12.0:name=N535152:qcovhsp_avg=99.55:qcovhsp_max=100.0:qcovhsp_min=99.1:qcovhsp_std=0.6363961030678968:qcovhsp_sum=199.1:qend_avg=105.0:qend_max=109.0:qend_min=101.0:qend_std=5.656854249492381:qend_sum=210.0:qstart_avg=1.5:qstart_max=2.0:qstart_min=1.0:qstart_std=0.7071067811865476:qstart_sum=3.0:ref_name_counter=RS_GCF_018524365.1_protein.faa_NZ_JAEKFT010000008.1_50@PF00015_full_PFAM.407.605--2:scovhsp_avg=52.75:scovhsp_max=54.5:scovhsp_min=51.0:scovhsp_std=2.4748737341529163:scovhsp_sum=105.5:send_avg=130.5:send_max=133.0:send_min=128.0:send_std=3.5355339059327378:send_sum=261.0:sstart_avg=27.0:sstart_max=28.0:sstart_min=26.0:sstart_std=1.4142135623730951:sstart_sum=54.0])0.332:0.00793004[&&NHX:Sample_counter=rhiztom3--4:Type_counter=capture--4:besthit_avg=94.25:besthit_max=95.0:besthit_min=93.5:besthit_std=1.0606601717798212:besthit_sum=188.5:bitscore_avg=178.5:bitscore_max=182.0:bitscore_min=175.0:bitscore_std=4.949747468305833:bitscore_sum=357.0:capture_class_counter=c__Gammaproteobacteria--4:capture_domain_counter=d__Bacteria--4:capture_family_counter=f__Gallionellaceae--3||f__Pseudomonadaceae--1:capture_genus_counter=g__Gallionella--3||g__Pseudomonas_E--1:capture_order_counter=o__Burkholderiales--3||o__Pseudomonadales--1:capture_phylum_counter=p__Proteobacteria--4:capture_species_counter=s__Gallionella acididurans--3||s__Pseudomonas_E sp000761545--1:evalue_avg=3.5013e-57:evalue_max=6.99e-57:evalue_min=1.26e-59:evalue_std=4.9337668550510166e-57:evalue_sum=7.0026e-57:gapopen_avg=0.0:gapopen_max=0.0:gapopen_min=0.0:gapopen_std=0.0:gapopen_sum=0.0:gtdb_class_counter=:gtdb_domain_counter=:gtdb_family_counter=:gtdb_genus_counter=:gtdb_order_counter=:gtdb_phylum_counter=:gtdb_species_counter=:heptad_counter=MCP-40H--4:lbd_counter=:length_avg=104.5:length_max=108.0:length_min=101.0:length_std=4.949747468305833:length_sum=209.0:mismatch_avg=6.0:mismatch_max=7.0:mismatch_min=5.0:mismatch_std=1.4142135623730951:mismatch_sum=12.0:name=N535153:qcovhsp_avg=99.55:qcovhsp_max=100.0:qcovhsp_min=99.1:qcovhsp_std=0.6363961030678968:qcovhsp_sum=199.1:qend_avg=105.0:qend_max=109.0:qend_min=101.0:qend_std=5.656854249492381:qend_sum=210.0:qstart_avg=1.5:qstart_max=2.0:qstart_min=1.0:qstart_std=0.7071067811865476:qstart_sum=3.0:ref_name_counter=RS_GCF_018524365.1_protein.faa_NZ_JAEKFT010000008.1_50@PF00015_full_PFAM.407.605--2:scovhsp_avg=52.75:scovhsp_max=54.5:scovhsp_min=51.0:scovhsp_std=2.4748737341529163:scovhsp_sum=105.5:send_avg=130.5:send_max=133.0:send_min=128.0:send_std=3.5355339059327378:send_sum=261.0:sstart_avg=27.0:sstart_max=28.0:sstart_min=26.0:sstart_std=1.4142135623730951:sstart_sum=54.0],(cce5d3f2-f669-44b9-8a64-6f0dae32398e_1@MCPsignal.77.186:0.0246947[&&NHX:Sample=rhiztom3:Type=capture:besthit=92.6:bitscore=182.0:capture_class=c__Gammaproteobacteria:capture_domain=d__Bacteria:capture_family=f__Gallionellaceae:capture_genus=g__Gallionella:capture_order=o__Burkholderiales:capture_phylum=p__Proteobacteria:capture_species=s__Gallionella acididurans:evalue=2.53e-59:gapopen=0.0:heptad=MCP-40H:length=108.0:mismatch=8.0:qcovhsp=99.1:qend=108.0:qstart=1.0:ref_name=RS_GCF_018524365.1_protein.faa_NZ_JAEKFT010000008.1_50@PF00015_full_PFAM.407.605:scovhsp=54.5:send=135.0:sstart=28.0],17433aee-aa2c-4050-ba7d-db45bc0d8df7_6@MCPsignal.175.286:0.0244434[&&NHX:Sample=rhiztom3:Type=capture:besthit=92.7:bitscore=183.0:capture_class=c__Gammaproteobacteria:capture_domain=d__Bacteria:capture_family=f__Gallionellaceae:capture_genus=g__Gallionella:capture_order=o__Burkholderiales:capture_phylum=p__Proteobacteria:capture_species=s__Gallionella acididurans:evalue=6.77e-60:gapopen=0.0:heptad=MCP-40H:length=109.0:mismatch=8.0:qcovhsp=98.2:qend=110.0:qstart=2.0:ref_name=RS_GCF_018524365.1_protein.faa_NZ_JAEKFT010000008.1_50@PF00015_full_PFAM.407.605:scovhsp=55.1:send=134.0:sstart=26.0])0:5e-09[&&NHX:Sample_counter=rhiztom3--2:Type_counter=capture--2:besthit_avg=92.65:besthit_max=92.7:besthit_min=92.6:besthit_std=0.07071067811866079:besthit_sum=185.3:bitscore_avg=182.5:bitscore_max=183.0:bitscore_min=182.0:bitscore_std=0.7071067811865476:bitscore_sum=365.0:capture_class_counter=c__Gammaproteobacteria--2:capture_domain_counter=d__Bacteria--2:capture_family_counter=f__Gallionellaceae--2:capture_genus_counter=g__Gallionella--2:capture_order_counter=o__Burkholderiales--2:capture_phylum_counter=p__Proteobacteria--2:capture_species_counter=s__Gallionella acididurans--2:evalue_avg=1.6035e-59:evalue_max=2.53e-59:evalue_min=6.77e-60:evalue_std=1.3102688655386725e-59:evalue_sum=3.207e-59:gapopen_avg=0.0:gapopen_max=0.0:gapopen_min=0.0:gapopen_std=0.0:gapopen_sum=0.0:gtdb_class_counter=:gtdb_domain_counter=:gtdb_family_counter=:gtdb_genus_counter=:gtdb_order_counter=:gtdb_phylum_counter=:gtdb_species_counter=:heptad_counter=MCP-40H--2:lbd_counter=:length_avg=108.5:length_max=109.0:length_min=108.0:length_std=0.7071067811865476:length_sum=217.0:mismatch_avg=8.0:mismatch_max=8.0:mismatch_min=8.0:mismatch_std=0.0:mismatch_sum=16.0:name=N535156:qcovhsp_avg=98.65:qcovhsp_max=99.1:qcovhsp_min=98.2:qcovhsp_std=0.6363961030678867:qcovhsp_sum=197.3:qend_avg=109.0:qend_max=110.0:qend_min=108.0:qend_std=1.4142135623730951:qend_sum=218.0:qstart_avg=1.5:qstart_max=2.0:qstart_min=1.0:qstart_std=0.7071067811865476:qstart_sum=3.0:ref_name_counter=RS_GCF_018524365.1_protein.faa_NZ_JAEKFT010000008.1_50@PF00015_full_PFAM.407.605--2:scovhsp_avg=54.8:scovhsp_max=55.1:scovhsp_min=54.5:scovhsp_std=0.4242640687119295:scovhsp_sum=109.6:send_avg=134.5:send_max=135.0:send_min=134.0:send_std=0.7071067811865476:send_sum=269.0:sstart_avg=27.0:sstart_max=28.0:sstart_min=26.0:sstart_std=1.4142135623730951:sstart_sum=54.0])0:5e-09[&&NHX:Sample_counter=rhiztom3--6:Type_counter=capture--6:besthit_avg=93.45:besthit_max=95.0:besthit_min=92.6:besthit_std=1.1090536506409423:besthit_sum=373.8:bitscore_avg=180.5:bitscore_max=183.0:bitscore_min=175.0:bitscore_std=3.696845502136472:bitscore_sum=722.0:capture_class_counter=c__Gammaproteobacteria--6:capture_domain_counter=d__Bacteria--6:capture_family_counter=f__Gallionellaceae--5||f__Pseudomonadaceae--1:capture_genus_counter=g__Gallionella--5||g__Pseudomonas_E--1:capture_order_counter=o__Burkholderiales--5||o__Pseudomonadales--1:capture_phylum_counter=p__Proteobacteria--6:capture_species_counter=s__Gallionella acididurans--5||s__Pseudomonas_E sp000761545--1:evalue_avg=1.7586675000000002e-57:evalue_max=6.99e-57:evalue_min=6.77e-60:evalue_std=3.487563580336804e-57:evalue_sum=7.034670000000001e-57:gapopen_avg=0.0:gapopen_max=0.0:gapopen_min=0.0:gapopen_std=0.0:gapopen_sum=0.0:gtdb_class_counter=:gtdb_domain_counter=:gtdb_family_counter=:gtdb_genus_counter=:gtdb_order_counter=:gtdb_phylum_counter=:gtdb_species_counter=:heptad_counter=MCP-40H--6:lbd_counter=:length_avg=106.5:length_max=109.0:length_min=101.0:length_std=3.696845502136472:length_sum=426.0:mismatch_avg=7.0:mismatch_max=8.0:mismatch_min=5.0:mismatch_std=1.4142135623730951:mismatch_sum=28.0:name=N535157:qcovhsp_avg=99.1:qcovhsp_max=100.0:qcovhsp_min=98.2:qcovhsp_std=0.7348469228349522:qcovhsp_sum=396.4:qend_avg=107.0:qend_max=110.0:qend_min=101.0:qend_std=4.08248290463863:qend_sum=428.0:qstart_avg=1.5:qstart_max=2.0:qstart_min=1.0:qstart_std=0.5773502691896257:qstart_sum=6.0:ref_name_counter=RS_GCF_018524365.1_protein.faa_NZ_JAEKFT010000008.1_50@PF00015_full_PFAM.407.605--4:scovhsp_avg=53.775:scovhsp_max=55.1:scovhsp_min=51.0:scovhsp_std=1.8714967272212906:scovhsp_sum=215.1:send_avg=132.5:send_max=135.0:send_min=128.0:send_std=3.1091263510296048:send_sum=530.0:sstart_avg=27.0:sstart_max=28.0:sstart_min=26.0:sstart_std=1.1547005383792515:sstart_sum=108.0],(8fbd4247-7328-44f8-8d4a-000262ec07db_3@MCPsignal.42.157:5e-09[&&NHX:Sample=rhiztom3:Type=capture:besthit=93.9:bitscore=194.0:capture_class=c__Gammaproteobacteria:capture_domain=d__Bacteria:capture_family=f__Gallionellaceae:capture_genus=g__Gallionella:capture_order=o__Burkholderiales:capture_phylum=p__Proteobacteria:capture_species=s__Gallionella acididurans:evalue=3.11e-64:gapopen=0.0:heptad=MCP-40H:length=115.0:mismatch=7.0:qcovhsp=100.0:qend=115.0:qstart=1.0:ref_name=RS_GCF_018524365.1_protein.faa_NZ_JAEKFT010000008.1_50@PF00015_full_PFAM.407.605:scovhsp=58.1:send=138.0:sstart=24.0],(c5ec0db5-45ba-4534-b595-bc9a3656ca8c_6@MCPsignal.1217.1346:5e-09[&&NHX:Sample=rhiztom3:Type=capture:besthit=94.6:bitscore=220.0:capture_class=c__Gammaproteobacteria:capture_domain=d__Bacteria:capture_family=f__Gallionellaceae:capture_genus=g__Gallionella:capture_order=o__Burkholderiales:capture_phylum=p__Proteobacteria:capture_species=s__Gallionella acididurans:evalue=5.02e-74:gapopen=0.0:heptad=MCP-40H:length=129.0:mismatch=7.0:qcovhsp=100.0:qend=129.0:qstart=1.0:ref_name=RS_GCF_018524365.1_protein.faa_NZ_JAEKFT010000008.1_50@PF00015_full_PFAM.407.605:scovhsp=65.2:send=143.0:sstart=15.0],(((f495480b-b294-5731-9b35-9ecc8a0d26ff_6@MCPsignal.374.461:5e-09[&&NHX:Sample=rhiztom3:Type=capture:capture_class=c__Gammaproteobacteria:capture_domain=d__Bacteria:capture_family=f__Gallionellaceae:capture_genus=g__Gallionella:capture_order=o__Burkholderiales:capture_phylum=p__Proteobacteria:capture_species=s__Gallionella acididurans:heptad=MCP-40H],((e72ea005-608c-4d9d-bdad-36e01df8fbb5_4@MCPsignal.102.239:0.00679813[&&NHX:Sample=rhiztom3:Type=capture:besthit=93.4:bitscore=230.0:capture_class=c__Gammaproteobacteria:capture_domain=d__Bacteria:capture_family=f__Gallionellaceae:capture_genus=g__Gallionella:capture_order=o__Burkholderiales:capture_phylum=p__Proteobacteria:capture_species=s__Gallionella acididurans:evalue=5.4e-78:gapopen=0.0:heptad=MCP-40H:length=137.0:mismatch=9.0:qcovhsp=100.0:qend=137.0:qstart=1.0:ref_name=RS_GCF_018524365.1_protein.faa_NZ_JAEKFT010000008.1_50@PF00015_full_PFAM.407.605:scovhsp=69.2:send=149.0:sstart=13.0],74c59594-f1ef-4d9f-880e-c5b443f9a963_1@MCPsignal.452.573:5e-09[&&NHX:Sample=rhiztom3:Type=capture:besthit=95.0:bitscore=209.0:capture_class=c__Gammaproteobacteria:capture_domain=d__Bacteria:capture_family=f__Gallionellaceae:capture_genus=g__Gallionella:capture_order=o__Burkholderiales:capture_phylum=p__Proteobacteria:capture_species=s__Gallionella acididurans:evalue=6.6e-70:gapopen=0.0:heptad=MCP-40H:length=121.0:mismatch=6.0:qcovhsp=100.0:qend=121.0:qstart=1.0:ref_name=RS_GCF_018524365.1_protein.faa_NZ_JAEKFT010000008.1_50@PF00015_full_PFAM.407.605:scovhsp=61.1:send=146.0:sstart=26.0])0:1.8e-08[&&NHX:Sample_counter=rhiztom3--2:Type_counter=capture--2:besthit_avg=94.2:besthit_max=95.0:besthit_min=93.4:besthit_std=1.131370849898472:besthit_sum=188.4:bitscore_avg=219.5:bitscore_max=230.0:bitscore_min=209.0:bitscore_std=14.849242404917497:bitscore_sum=439.0:capture_class_counter=c__Gammaproteobacteria--2:capture_domain_counter=d__Bacteria--2:capture_family_counter=f__Gallionellaceae--2:capture_genus_counter=g__Gallionella--2:capture_order_counter=o__Burkholderiales--2:capture_phylum_counter=p__Proteobacteria--2:capture_species_counter=s__Gallionella acididurans--2:evalue_avg=3.300000027e-70:evalue_max=6.6e-70:evalue_min=5.4e-78:evalue_std=4.666904717647448e-70:evalue_sum=6.600000054e-70:gapopen_avg=0.0:gapopen_max=0.0:gapopen_min=0.0:gapopen_std=0.0:gapopen_sum=0.0:gtdb_class_counter=:gtdb_domain_counter=:gtdb_family_counter=:gtdb_genus_counter=:gtdb_order_counter=:gtdb_phylum_counter=:gtdb_species_counter=:heptad_counter=MCP-40H--2:lbd_counter=:length_avg=129.0:length_max=137.0:length_min=121.0:length_std=11.313708498984761:length_sum=258.0:mismatch_avg=7.5:mismatch_max=9.0:mismatch_min=6.0:mismatch_std=2.1213203435596424:mismatch_sum=15.0:name=N535163:qcovhsp_avg=100.0:qcovhsp_max=100.0:qcovhsp_min=100.0:qcovhsp_std=0.0:qcovhsp_sum=200.0:qend_avg=129.0:qend_max=137.0:qend_min=121.0:qend_std=11.313708498984761:qend_sum=258.0:qstart_avg=1.0:qstart_max=1.0:qstart_min=1.0:qstart_std=0.0:qstart_sum=2.0:ref_name_counter=RS_GCF_018524365.1_protein.faa_NZ_JAEKFT010000008.1_50@PF00015_full_PFAM.407.605--2:scovhsp_avg=65.15:scovhsp_max=69.2:scovhsp_min=61.1:scovhsp_std=5.727564927611036:scovhsp_sum=130.3:send_avg=147.5:send_max=149.0:send_min=146.0:send_std=2.1213203435596424:send_sum=295.0:sstart_avg=19.5:sstart_max=26.0:sstart_min=13.0:sstart_std=9.192388155425117:sstart_sum=39.0],6a8a9b77-941a-4391-9939-f6bdab5a6ab9_1@MCPsignal.93.223:0.0431501[&&NHX:Sample=rhiztom3:Type=capture:capture_class=c__Gammaproteobacteria:capture_domain=d__Bacteria:capture_family=f__Gallionellaceae:capture_genus=g__Gallionella:capture_order=o__Burkholderiales:capture_phylum=p__Proteobacteria:capture_species=s__Gallionella acididurans:heptad=MCP-40H])0.106:0.00689707[&&NHX:Sample_counter=rhiztom3--3:Type_counter=capture--3:besthit_avg=94.2:besthit_max=95.0:besthit_min=93.4:besthit_std=1.131370849898472:besthit_sum=188.4:bitscore_avg=219.5:bitscore_max=230.0:bitscore_min=209.0:bitscore_std=14.849242404917497:bitscore_sum=439.0:capture_class_counter=c__Gammaproteobacteria--3:capture_domain_counter=d__Bacteria--3:capture_family_counter=f__Gallionellaceae--3:capture_genus_counter=g__Gallionella--3:capture_order_counter=o__Burkholderiales--3:capture_phylum_counter=p__Proteobacteria--3:capture_species_counter=s__Gallionella acididurans--3:evalue_avg=3.300000027e-70:evalue_max=6.6e-70:evalue_min=5.4e-78:evalue_std=4.666904717647448e-70:evalue_sum=6.600000054e-70:gapopen_avg=0.0:gapopen_max=0.0:gapopen_min=0.0:gapopen_std=0.0:gapopen_sum=0.0:gtdb_class_counter=:gtdb_domain_counter=:gtdb_family_counter=:gtdb_genus_counter=:gtdb_order_counter=:gtdb_phylum_counter=:gtdb_species_counter=:heptad_counter=MCP-40H--3:lbd_counter=:length_avg=129.0:length_max=137.0:length_min=121.0:length_std=11.313708498984761:length_sum=258.0:mismatch_avg=7.5:mismatch_max=9.0:mismatch_min=6.0:mismatch_std=2.1213203435596424:mismatch_sum=15.0:name=N535165:qcovhsp_avg=100.0:qcovhsp_max=100.0:qcovhsp_min=100.0:qcovhsp_std=0.0:qcovhsp_sum=200.0:qend_avg=129.0:qend_max=137.0:qend_min=121.0:qend_std=11.313708498984761:qend_sum=258.0:qstart_avg=1.0:qstart_max=1.0:qstart_min=1.0:qstart_std=0.0:qstart_sum=2.0:ref_name_counter=RS_GCF_018524365.1_protein.faa_NZ_JAEKFT010000008.1_50@PF00015_full_PFAM.407.605--2:scovhsp_avg=65.15:scovhsp_max=69.2:scovhsp_min=61.1:scovhsp_std=5.727564927611036:scovhsp_sum=130.3:send_avg=147.5:send_max=149.0:send_min=146.0:send_std=2.1213203435596424:send_sum=295.0:sstart_avg=19.5:sstart_max=26.0:sstart_min=13.0:sstart_std=9.192388155425117:sstart_sum=39.0])0:1.8e-08[&&NHX:Sample_counter=rhiztom3--4:Type_counter=capture--4:besthit_avg=94.2:besthit_max=95.0:besthit_min=93.4:besthit_std=1.131370849898472:besthit_sum=188.4:bitscore_avg=219.5:bitscore_max=230.0:bitscore_min=209.0:bitscore_std=14.849242404917497:bitscore_sum=439.0:capture_class_counter=c__Gammaproteobacteria--4:capture_domain_counter=d__Bacteria--4:capture_family_counter=f__Gallionellaceae--4:capture_genus_counter=g__Gallionella--4:capture_order_counter=o__Burkholderiales--4:capture_phylum_counter=p__Proteobacteria--4:capture_species_counter=s__Gallionella acididurans--4:evalue_avg=3.300000027e-70:evalue_max=6.6e-70:evalue_min=5.4e-78:evalue_std=4.666904717647448e-70:evalue_sum=6.600000054e-70:gapopen_avg=0.0:gapopen_max=0.0:gapopen_min=0.0:gapopen_std=0.0:gapopen_sum=0.0:gtdb_class_counter=:gtdb_domain_counter=:gtdb_family_counter=:gtdb_genus_counter=:gtdb_order_counter=:gtdb_phylum_counter=:gtdb_species_counter=:heptad_counter=MCP-40H--4:lbd_counter=:length_avg=129.0:length_max=137.0:length_min=121.0:length_std=11.313708498984761:length_sum=258.0:mismatch_avg=7.5:mismatch_max=9.0:mismatch_min=6.0:mismatch_std=2.1213203435596424:mismatch_sum=15.0:name=N535166:qcovhsp_avg=100.0:qcovhsp_max=100.0:qcovhsp_min=100.0:qcovhsp_std=0.0:qcovhsp_sum=200.0:qend_avg=129.0:qend_max=137.0:qend_min=121.0:qend_std=11.313708498984761:qend_sum=258.0:qstart_avg=1.0:qstart_max=1.0:qstart_min=1.0:qstart_std=0.0:qstart_sum=2.0:ref_name_counter=RS_GCF_018524365.1_protein.faa_NZ_JAEKFT010000008.1_50@PF00015_full_PFAM.407.605--2:scovhsp_avg=65.15:scovhsp_max=69.2:scovhsp_min=61.1:scovhsp_std=5.727564927611036:scovhsp_sum=130.3:send_avg=147.5:send_max=149.0:send_min=146.0:send_std=2.1213203435596424:send_sum=295.0:sstart_avg=19.5:sstart_max=26.0:sstart_min=13.0:sstart_std=9.192388155425117:sstart_sum=39.0],99b24e43-37d3-4ec1-a27d-8cec0c9e2158_2@MCPsignal.200.300:5e-09[&&NHX:Sample=rhiztom3:Type=capture:besthit=96.0:bitscore=171.0:capture_class=c__Gammaproteobacteria:capture_domain=d__Bacteria:capture_family=f__Gallionellaceae:capture_genus=g__Gallionella:capture_order=o__Burkholderiales:capture_phylum=p__Proteobacteria:capture_species=s__Gallionella acididurans:evalue=2.22e-55:gapopen=0.0:heptad=MCP-40H:length=99.0:mismatch=4.0:qcovhsp=99.0:qend=100.0:qstart=2.0:ref_name=RS_GCF_018524365.1_protein.faa_NZ_JAEKFT010000008.1_50@PF00015_full_PFAM.407.605:scovhsp=50.0:send=124.0:sstart=26.0])0.053:1.8e-08[&&NHX:Sample_counter=rhiztom3--5:Type_counter=capture--5:besthit_avg=94.8:besthit_max=96.0:besthit_min=93.4:besthit_std=1.3114877048603972:besthit_sum=284.4:bitscore_avg=203.33333333333334:bitscore_max=230.0:bitscore_min=171.0:bitscore_std=29.905406423142512:bitscore_sum=610.0:capture_class_counter=c__Gammaproteobacteria--5:capture_domain_counter=d__Bacteria--5:capture_family_counter=f__Gallionellaceae--5:capture_genus_counter=g__Gallionella--5:capture_order_counter=o__Burkholderiales--5:capture_phylum_counter=p__Proteobacteria--5:capture_species_counter=s__Gallionella acididurans--5:evalue_avg=7.400000000000022e-56:evalue_max=2.22e-55:evalue_min=5.4e-78:evalue_std=1.2817175976009673e-55:evalue_sum=2.2200000000000066e-55:gapopen_avg=0.0:gapopen_max=0.0:gapopen_min=0.0:gapopen_std=0.0:gapopen_sum=0.0:gtdb_class_counter=:gtdb_domain_counter=:gtdb_family_counter=:gtdb_genus_counter=:gtdb_order_counter=:gtdb_phylum_counter=:gtdb_species_counter=:heptad_counter=MCP-40H--5:lbd_counter=:length_avg=119.0:length_max=137.0:length_min=99.0:length_std=19.078784028338912:length_sum=357.0:mismatch_avg=6.333333333333333:mismatch_max=9.0:mismatch_min=4.0:mismatch_std=2.516611478423583:mismatch_sum=19.0:name=N535168:qcovhsp_avg=99.66666666666667:qcovhsp_max=100.0:qcovhsp_min=99.0:qcovhsp_std=0.5773502691896257:qcovhsp_sum=299.0:qend_avg=119.33333333333333:qend_max=137.0:qend_min=100.0:qend_std=18.556220879622373:qend_sum=358.0:qstart_avg=1.3333333333333333:qstart_max=2.0:qstart_min=1.0:qstart_std=0.5773502691896257:qstart_sum=4.0:ref_name_counter=RS_GCF_018524365.1_protein.faa_NZ_JAEKFT010000008.1_50@PF00015_full_PFAM.407.605--3:scovhsp_avg=60.1:scovhsp_max=69.2:scovhsp_min=50.0:scovhsp_std=9.638983348880732:scovhsp_sum=180.3:send_avg=139.66666666666666:send_max=149.0:send_min=124.0:send_std=13.650396819628845:send_sum=419.0:sstart_avg=21.666666666666668:sstart_max=26.0:sstart_min=13.0:sstart_std=7.505553499465135:sstart_sum=65.0],ab0628b6-578f-40ac-9e5c-3124eaf80291_1@MCPsignal.110.230:5e-09[&&NHX:Sample=rhiztom3:Type=capture:besthit=94.2:bitscore=201.0:capture_class=c__Gammaproteobacteria:capture_domain=d__Bacteria:capture_family=f__Gallionellaceae:capture_genus=g__Gallionella:capture_order=o__Burkholderiales:capture_phylum=p__Proteobacteria:capture_species=s__Gallionella acididurans:evalue=6.99e-67:gapopen=0.0:heptad=MCP-40H:length=120.0:mismatch=7.0:qcovhsp=100.0:qend=120.0:qstart=1.0:ref_name=RS_GCF_018524365.1_protein.faa_NZ_JAEKFT010000008.1_50@PF00015_full_PFAM.407.605:scovhsp=60.6:send=132.0:sstart=13.0])0.442:1.8e-08[&&NHX:Sample_counter=rhiztom3--6:Type_counter=capture--6:besthit_avg=94.65:besthit_max=96.0:besthit_min=93.4:besthit_std=1.1120551545074826:besthit_sum=378.6:bitscore_avg=202.75:bitscore_max=230.0:bitscore_min=171.0:bitscore_std=24.4455176532086:bitscore_sum=811.0:capture_class_counter=c__Gammaproteobacteria--6:capture_domain_counter=d__Bacteria--6:capture_family_counter=f__Gallionellaceae--6:capture_genus_counter=g__Gallionella--6:capture_order_counter=o__Burkholderiales--6:capture_phylum_counter=p__Proteobacteria--6:capture_species_counter=s__Gallionella acididurans--6:evalue_avg=5.550000000017491e-56:evalue_max=2.22e-55:evalue_min=5.4e-78:evalue_std=1.1099999999988339e-55:evalue_sum=2.2200000000069965e-55:gapopen_avg=0.0:gapopen_max=0.0:gapopen_min=0.0:gapopen_std=0.0:gapopen_sum=0.0:gtdb_class_counter=:gtdb_domain_counter=:gtdb_family_counter=:gtdb_genus_counter=:gtdb_order_counter=:gtdb_phylum_counter=:gtdb_species_counter=:heptad_counter=MCP-40H--6:lbd_counter=:length_avg=119.25:length_max=137.0:length_min=99.0:length_std=15.58578412100805:length_sum=477.0:mismatch_avg=6.5:mismatch_max=9.0:mismatch_min=4.0:mismatch_std=2.0816659994661326:mismatch_sum=26.0:name=N535170:qcovhsp_avg=99.75:qcovhsp_max=100.0:qcovhsp_min=99.0:qcovhsp_std=0.5:qcovhsp_sum=399.0:qend_avg=119.5:qend_max=137.0:qend_min=100.0:qend_std=15.154757228892407:qend_sum=478.0:qstart_avg=1.25:qstart_max=2.0:qstart_min=1.0:qstart_std=0.5:qstart_sum=5.0:ref_name_counter=RS_GCF_018524365.1_protein.faa_NZ_JAEKFT010000008.1_50@PF00015_full_PFAM.407.605--4:scovhsp_avg=60.224999999999994:scovhsp_max=69.2:scovhsp_min=50.0:scovhsp_std=7.874166622570291:scovhsp_sum=240.89999999999998:send_avg=137.75:send_max=149.0:send_min=124.0:send_std=11.786291472158096:send_sum=551.0:sstart_avg=19.5:sstart_max=26.0:sstart_min=13.0:sstart_std=7.505553499465135:sstart_sum=78.0])0.429:1.8e-08[&&NHX:Sample_counter=rhiztom3--7:Type_counter=capture--7:besthit_avg=94.63999999999999:besthit_max=96.0:besthit_min=93.4:besthit_std=0.9633275663033816:besthit_sum=473.19999999999993:bitscore_avg=206.2:bitscore_max=230.0:bitscore_min=171.0:bitscore_std=22.53219918250325:bitscore_sum=1031.0:capture_class_counter=c__Gammaproteobacteria--7:capture_domain_counter=d__Bacteria--7:capture_family_counter=f__Gallionellaceae--7:capture_genus_counter=g__Gallionella--7:capture_order_counter=o__Burkholderiales--7:capture_phylum_counter=p__Proteobacteria--7:capture_species_counter=s__Gallionella acididurans--7:evalue_avg=4.440000000013993e-56:evalue_max=2.22e-55:evalue_min=5.4e-78:evalue_std=9.928141820091244e-56:evalue_sum=2.2200000000069965e-55:gapopen_avg=0.0:gapopen_max=0.0:gapopen_min=0.0:gapopen_std=0.0:gapopen_sum=0.0:gtdb_class_counter=:gtdb_domain_counter=:gtdb_family_counter=:gtdb_genus_counter=:gtdb_order_counter=:gtdb_phylum_counter=:gtdb_species_counter=:heptad_counter=MCP-40H--7:lbd_counter=:length_avg=121.2:length_max=137.0:length_min=99.0:length_std=14.184498581197715:length_sum=606.0:mismatch_avg=6.6:mismatch_max=9.0:mismatch_min=4.0:mismatch_std=1.816590212458495:mismatch_sum=33.0:name=N535171:qcovhsp_avg=99.8:qcovhsp_max=100.0:qcovhsp_min=99.0:qcovhsp_std=0.4472135954999579:qcovhsp_sum=499.0:qend_avg=121.4:qend_max=137.0:qend_min=100.0:qend_std=13.794926603646719:qend_sum=607.0:qstart_avg=1.2:qstart_max=2.0:qstart_min=1.0:qstart_std=0.44721359549995804:qstart_sum=6.0:ref_name_counter=RS_GCF_018524365.1_protein.faa_NZ_JAEKFT010000008.1_50@PF00015_full_PFAM.407.605--5:scovhsp_avg=61.220000000000006:scovhsp_max=69.2:scovhsp_min=50.0:scovhsp_std=7.17300494911303:scovhsp_sum=306.1:send_avg=138.8:send_max=149.0:send_min=124.0:send_std=10.473776778220929:send_sum=694.0:sstart_avg=18.6:sstart_max=26.0:sstart_min=13.0:sstart_std=6.8044103344816:sstart_sum=93.0])0:1.8e-08[&&NHX:Sample_counter=rhiztom3--8:Type_counter=capture--8:besthit_avg=94.51666666666667:besthit_max=96.0:besthit_min=93.4:besthit_std=0.9130534851073414:besthit_sum=567.1:bitscore_avg=204.16666666666666:bitscore_max=230.0:bitscore_min=171.0:bitscore_std=20.759736671419187:bitscore_sum=1225.0:capture_class_counter=c__Gammaproteobacteria--8:capture_domain_counter=d__Bacteria--8:capture_family_counter=f__Gallionellaceae--8:capture_genus_counter=g__Gallionella--8:capture_order_counter=o__Burkholderiales--8:capture_phylum_counter=p__Proteobacteria--8:capture_species_counter=s__Gallionella acididurans--8:evalue_avg=3.7000000051949947e-56:evalue_max=2.22e-55:evalue_min=5.4e-78:evalue_std=9.063112045752742e-56:evalue_sum=2.2200000031169967e-55:gapopen_avg=0.0:gapopen_max=0.0:gapopen_min=0.0:gapopen_std=0.0:gapopen_sum=0.0:gtdb_class_counter=:gtdb_domain_counter=:gtdb_family_counter=:gtdb_genus_counter=:gtdb_order_counter=:gtdb_phylum_counter=:gtdb_species_counter=:heptad_counter=MCP-40H--8:lbd_counter=:length_avg=120.16666666666667:length_max=137.0:length_min=99.0:length_std=12.937026963976951:length_sum=721.0:mismatch_avg=6.666666666666667:mismatch_max=9.0:mismatch_min=4.0:mismatch_std=1.632993161855452:mismatch_sum=40.0:name=N535172:qcovhsp_avg=99.83333333333333:qcovhsp_max=100.0:qcovhsp_min=99.0:qcovhsp_std=0.408248290463863:qcovhsp_sum=599.0:qend_avg=120.33333333333333:qend_max=137.0:qend_min=100.0:qend_std=12.612163441165304:qend_sum=722.0:qstart_avg=1.1666666666666667:qstart_max=2.0:qstart_min=1.0:qstart_std=0.408248290463863:qstart_sum=7.0:ref_name_counter=RS_GCF_018524365.1_protein.faa_NZ_JAEKFT010000008.1_50@PF00015_full_PFAM.407.605--6:scovhsp_avg=60.699999999999996:scovhsp_max=69.2:scovhsp_min=50.0:scovhsp_std=6.540947943532345:scovhsp_sum=364.2:send_avg=138.66666666666666:send_max=149.0:send_min=124.0:send_std=9.373722135132162:send_sum=832.0:sstart_avg=19.5:sstart_max=26.0:sstart_min=13.0:sstart_std=6.473020933072903:sstart_sum=117.0])0:1.8e-08[&&NHX:Sample_counter=rhiztom3--14:Type_counter=capture--14:besthit_avg=94.09:besthit_max=96.0:besthit_min=92.6:besthit_std=1.0846914563854344:besthit_sum=940.9:bitscore_avg=194.7:bitscore_max=230.0:bitscore_min=171.0:bitscore_std=19.832913160815394:bitscore_sum=1947.0:capture_class_counter=c__Gammaproteobacteria--14:capture_domain_counter=d__Bacteria--14:capture_family_counter=f__Gallionellaceae--13||f__Pseudomonadaceae--1:capture_genus_counter=g__Gallionella--13||g__Pseudomonas_E--1:capture_order_counter=o__Burkholderiales--13||o__Pseudomonadales--1:capture_phylum_counter=p__Proteobacteria--14:capture_species_counter=s__Gallionella acididurans--13||s__Pseudomonas_E sp000761545--1:evalue_avg=2.2903467031169967e-56:evalue_max=2.22e-55:evalue_min=5.4e-78:evalue_std=6.998981904074335e-56:evalue_sum=2.290346703116997e-55:gapopen_avg=0.0:gapopen_max=0.0:gapopen_min=0.0:gapopen_std=0.0:gapopen_sum=0.0:gtdb_class_counter=:gtdb_domain_counter=:gtdb_family_counter=:gtdb_genus_counter=:gtdb_order_counter=:gtdb_phylum_counter=:gtdb_species_counter=:heptad_counter=MCP-40H--14:lbd_counter=:length_avg=114.7:length_max=137.0:length_min=99.0:length_std=12.1385519912568:length_sum=1147.0:mismatch_avg=6.8:mismatch_max=9.0:mismatch_min=4.0:mismatch_std=1.4757295747452437:mismatch_sum=68.0:name=N535173:qcovhsp_avg=99.54:qcovhsp_max=100.0:qcovhsp_min=98.2:qcovhsp_std=0.6449806198638842:qcovhsp_sum=995.4000000000001:qend_avg=115.0:qend_max=137.0:qend_min=100.0:qend_std=11.88836966675134:qend_sum=1150.0:qstart_avg=1.3:qstart_max=2.0:qstart_min=1.0:qstart_std=0.48304589153964794:qstart_sum=13.0:ref_name_counter=RS_GCF_018524365.1_protein.faa_NZ_JAEKFT010000008.1_50@PF00015_full_PFAM.407.605--10:scovhsp_avg=57.93000000000001:scovhsp_max=69.2:scovhsp_min=50.0:scovhsp_std=6.142031875166033:scovhsp_sum=579.3000000000001:send_avg=136.2:send_max=149.0:send_min=124.0:send_std=7.885288693369303:send_sum=1362.0:sstart_avg=22.5:sstart_max=28.0:sstart_min=13.0:sstart_std=6.222718234198156:sstart_sum=225.0],48d7d12d-a516-484a-b024-564b7475e5c7_3@MCPsignal.474.583:0.0158909[&&NHX:Sample=rhiztom2:Type=capture:besthit=92.6:bitscore=180.0:capture_class=c__Gammaproteobacteria:capture_domain=d__Bacteria:capture_family=f__Gallionellaceae:capture_genus=g__Gallionella:capture_order=o__Burkholderiales:capture_phylum=p__Proteobacteria:capture_species=s__Gallionella acididurans:evalue=1.46e-58:gapopen=0.0:heptad=MCP-40H:length=108.0:mismatch=8.0:qcovhsp=99.1:qend=109.0:qstart=2.0:ref_name=RS_GCF_018524365.1_protein.faa_NZ_JAEKFT010000008.1_50@PF00015_full_PFAM.407.605:scovhsp=54.5:send=133.0:sstart=26.0])0:1.8e-08[&&NHX:Sample_counter=rhiztom2--1||rhiztom3--14:Type_counter=capture--15:besthit_avg=93.95454545454545:besthit_max=96.0:besthit_min=92.6:besthit_std=1.1228211223197015:besthit_sum=1033.5:bitscore_avg=193.36363636363637:bitscore_max=230.0:bitscore_min=171.0:bitscore_std=19.330146027760513:bitscore_sum=2127.0:capture_class_counter=c__Gammaproteobacteria--15:capture_domain_counter=d__Bacteria--15:capture_family_counter=f__Gallionellaceae--14||f__Pseudomonadaceae--1:capture_genus_counter=g__Gallionella--14||g__Pseudomonas_E--1:capture_order_counter=o__Burkholderiales--14||o__Pseudomonadales--1:capture_phylum_counter=p__Proteobacteria--15:capture_species_counter=s__Gallionella acididurans--14||s__Pseudomonas_E sp000761545--1:evalue_avg=2.0834606391972695e-56:evalue_max=2.22e-55:evalue_min=5.4e-78:evalue_std=6.675177391057872e-56:evalue_sum=2.2918067031169966e-55:gapopen_avg=0.0:gapopen_max=0.0:gapopen_min=0.0:gapopen_std=0.0:gapopen_sum=0.0:gtdb_class_counter=:gtdb_domain_counter=:gtdb_family_counter=:gtdb_genus_counter=:gtdb_order_counter=:gtdb_phylum_counter=:gtdb_species_counter=:heptad_counter=MCP-40H--15:lbd_counter=:length_avg=114.0909090909091:length_max=137.0:length_min=99.0:length_std=11.691488745703392:length_sum=1255.0:mismatch_avg=6.909090909090909:mismatch_max=9.0:mismatch_min=4.0:mismatch_std=1.4459976109624424:mismatch_sum=76.0:name=N535175:qcovhsp_avg=99.5:qcovhsp_max=100.0:qcovhsp_min=98.2:qcovhsp_std=0.6260990336999416:qcovhsp_sum=1094.5:qend_avg=114.45454545454545:qend_max=137.0:qend_min=100.0:qend_std=11.422465901578663:qend_sum=1259.0:qstart_avg=1.3636363636363635:qstart_max=2.0:qstart_min=1.0:qstart_std=0.504524979109513:qstart_sum=15.0:ref_name_counter=RS_GCF_018524365.1_protein.faa_NZ_JAEKFT010000008.1_50@PF00015_full_PFAM.407.605--11:scovhsp_avg=57.618181818181824:scovhsp_max=69.2:scovhsp_min=50.0:scovhsp_std=5.917908107062527:scovhsp_sum=633.8000000000001:send_avg=135.9090909090909:send_max=149.0:send_min=124.0:send_std=7.542606253206453:send_sum=1495.0:sstart_avg=22.818181818181817:sstart_max=28.0:sstart_min=13.0:sstart_std=5.996968931354936:sstart_sum=251.0])0:1.8e-08[&&NHX:Sample_counter=rhiztom2--1||rhiztom3--15:Type_counter=capture--16:besthit_avg=93.95454545454545:besthit_max=96.0:besthit_min=92.6:besthit_std=1.1228211223197013:besthit_sum=1033.5:bitscore_avg=193.36363636363637:bitscore_max=230.0:bitscore_min=171.0:bitscore_std=19.33014602776051:bitscore_sum=2127.0:capture_class_counter=c__Gammaproteobacteria--16:capture_domain_counter=d__Bacteria--16:capture_family_counter=f__Gallionellaceae--14||f__Pseudomonadaceae--1||f__Rhodocyclaceae--1:capture_genus_counter=g__Denitromonas--1||g__Gallionella--14||g__Pseudomonas_E--1:capture_order_counter=o__Burkholderiales--15||o__Pseudomonadales--1:capture_phylum_counter=p__Proteobacteria--16:capture_species_counter=s__Denitromonas sp018524365--1||s__Gallionella acididurans--14||s__Pseudomonas_E sp000761545--1:evalue_avg=2.0834606391972695e-56:evalue_max=2.22e-55:evalue_min=5.4e-78:evalue_std=6.675177391057872e-56:evalue_sum=2.2918067031169966e-55:gapopen_avg=0.0:gapopen_max=0.0:gapopen_min=0.0:gapopen_std=0.0:gapopen_sum=0.0:gtdb_class_counter=:gtdb_domain_counter=:gtdb_family_counter=:gtdb_genus_counter=:gtdb_order_counter=:gtdb_phylum_counter=:gtdb_species_counter=:heptad_counter=MCP-40H--16:lbd_counter=:length_avg=114.0909090909091:length_max=137.0:length_min=99.0:length_std=11.691488745703392:length_sum=1255.0:mismatch_avg=6.909090909090909:mismatch_max=9.0:mismatch_min=4.0:mismatch_std=1.4459976109624424:mismatch_sum=76.0:name=N535176:qcovhsp_avg=99.5:qcovhsp_max=100.0:qcovhsp_min=98.2:qcovhsp_std=0.6260990336999416:qcovhsp_sum=1094.5:qend_avg=114.45454545454545:qend_max=137.0:qend_min=100.0:qend_std=11.422465901578663:qend_sum=1259.0:qstart_avg=1.3636363636363635:qstart_max=2.0:qstart_min=1.0:qstart_std=0.504524979109513:qstart_sum=15.0:ref_name_counter=RS_GCF_018524365.1_protein.faa_NZ_JAEKFT010000008.1_50@PF00015_full_PFAM.407.605--11:scovhsp_avg=57.618181818181824:scovhsp_max=69.2:scovhsp_min=50.0:scovhsp_std=5.917908107062527:scovhsp_sum=633.8000000000001:send_avg=135.9090909090909:send_max=149.0:send_min=124.0:send_std=7.542606253206452:send_sum=1495.0:sstart_avg=22.818181818181817:sstart_max=28.0:sstart_min=13.0:sstart_std=5.996968931354936:sstart_sum=251.0])0.232:0.0170438[&&NHX:Sample_counter=rhiztom2--1||rhiztom3--17:Type_counter=capture--18:besthit_avg=94.10769230769232:besthit_max=96.0:besthit_min=92.6:besthit_std=1.1138982138280105:besthit_sum=1223.4:bitscore_avg=195.15384615384616:bitscore_max=230.0:bitscore_min=171.0:bitscore_std=18.72541122755454:bitscore_sum=2537.0:capture_class_counter=c__Gammaproteobacteria--18:capture_domain_counter=d__Bacteria--18:capture_family_counter=f__Chromatiaceae--1||f__Gallionellaceae--15||f__Pseudomonadaceae--1||f__Rhodocyclaceae--1:capture_genus_counter=g__Denitromonas--1||g__Gallionella--15||g__Marichromatium--1||g__Pseudomonas_E--1:capture_order_counter=o__Burkholderiales--16||o__Chromatiales--1||o__Pseudomonadales--1:capture_phylum_counter=p__Proteobacteria--18:capture_species_counter=s__Denitromonas sp018524365--1||s__Gallionella acididurans--15||s__Marichromatium sp016938795--1||s__Pseudomonas_E sp000761545--1:evalue_avg=1.7629282362976896e-56:evalue_max=2.22e-55:evalue_min=5.4e-78:evalue_std=6.143600430830885e-56:evalue_sum=2.2918067071869966e-55:gapopen_avg=0.0:gapopen_max=0.0:gapopen_min=0.0:gapopen_std=0.0:gapopen_sum=0.0:gtdb_class_counter=:gtdb_domain_counter=:gtdb_family_counter=:gtdb_genus_counter=:gtdb_order_counter=:gtdb_phylum_counter=:gtdb_species_counter=:heptad_counter=MCP-40H--18:lbd_counter=:length_avg=114.61538461538461:length_max=137.0:length_min=99.0:length_std=11.176899253508413:length_sum=1490.0:mismatch_avg=6.769230769230769:mismatch_max=9.0:mismatch_min=4.0:mismatch_std=1.4232501627054275:mismatch_sum=88.0:name=N535177:qcovhsp_avg=99.24615384615383:qcovhsp_max=100.0:qcovhsp_min=97.3:qcovhsp_std=0.8723678358500163:qcovhsp_sum=1290.1999999999998:qend_avg=115.0:qend_max=137.0:qend_min=100.0:qend_std=11.007573150638912:qend_sum=1495.0:qstart_avg=1.3846153846153846:qstart_max=2.0:qstart_min=1.0:qstart_std=0.5063696835418333:qstart_sum=18.0:ref_name_counter=RS_GCF_018524365.1_protein.faa_NZ_JAEKFT010000008.1_50@PF00015_full_PFAM.407.605--13:scovhsp_avg=57.884615384615394:scovhsp_max=69.2:scovhsp_min=50.0:scovhsp_std=5.6525578507796155:scovhsp_sum=752.5000000000001:send_avg=138.07692307692307:send_max=150.0:send_min=124.0:send_std=8.683907899687583:send_sum=1795.0:sstart_avg=24.46153846153846:sstart_max=41.0:sstart_min=13.0:sstart_std=7.445528687467227:sstart_sum=318.0])0:1.8e-08[&&NHX:Sample_counter=rhiztom2--1||rhiztom3--19:Type_counter=capture--20:besthit_avg=94.10769230769232:besthit_max=96.0:besthit_min=92.6:besthit_std=1.1138982138280105:besthit_sum=1223.4:bitscore_avg=195.15384615384616:bitscore_max=230.0:bitscore_min=171.0:bitscore_std=18.72541122755454:bitscore_sum=2537.0:capture_class_counter=c__Gammaproteobacteria--20:capture_domain_counter=d__Bacteria--20:capture_family_counter=f__Burkholderiaceae--2||f__Chromatiaceae--1||f__Gallionellaceae--15||f__Pseudomonadaceae--1||f__Rhodocyclaceae--1:capture_genus_counter=g__Cupriavidus--2||g__Denitromonas--1||g__Gallionella--15||g__Marichromatium--1||g__Pseudomonas_E--1:capture_order_counter=o__Burkholderiales--18||o__Chromatiales--1||o__Pseudomonadales--1:capture_phylum_counter=p__Proteobacteria--20:capture_species_counter=s__Cupriavidus sp000379565--2||s__Denitromonas sp018524365--1||s__Gallionella acididurans--15||s__Marichromatium sp016938795--1||s__Pseudomonas_E sp000761545--1:evalue_avg=1.7629282362976896e-56:evalue_max=2.22e-55:evalue_min=5.4e-78:evalue_std=6.143600430830886e-56:evalue_sum=2.2918067071869966e-55:gapopen_avg=0.0:gapopen_max=0.0:gapopen_min=0.0:gapopen_std=0.0:gapopen_sum=0.0:gtdb_class_counter=:gtdb_domain_counter=:gtdb_family_counter=:gtdb_genus_counter=:gtdb_order_counter=:gtdb_phylum_counter=:gtdb_species_counter=:heptad_counter=MCP-40H--20:lbd_counter=:length_avg=114.61538461538461:length_max=137.0:length_min=99.0:length_std=11.176899253508413:length_sum=1490.0:mismatch_avg=6.769230769230769:mismatch_max=9.0:mismatch_min=4.0:mismatch_std=1.4232501627054273:mismatch_sum=88.0:name=N535178:qcovhsp_avg=99.24615384615385:qcovhsp_max=100.0:qcovhsp_min=97.3:qcovhsp_std=0.8723678358500163:qcovhsp_sum=1290.2:qend_avg=115.0:qend_max=137.0:qend_min=100.0:qend_std=11.007573150638912:qend_sum=1495.0:qstart_avg=1.3846153846153846:qstart_max=2.0:qstart_min=1.0:qstart_std=0.5063696835418333:qstart_sum=18.0:ref_name_counter=RS_GCF_018524365.1_protein.faa_NZ_JAEKFT010000008.1_50@PF00015_full_PFAM.407.605--13:scovhsp_avg=57.88461538461539:scovhsp_max=69.2:scovhsp_min=50.0:scovhsp_std=5.6525578507796155:scovhsp_sum=752.5:send_avg=138.07692307692307:send_max=150.0:send_min=124.0:send_std=8.683907899687583:send_sum=1795.0:sstart_avg=24.46153846153846:sstart_max=41.0:sstart_min=13.0:sstart_std=7.445528687467227:sstart_sum=318.0])0.823:5e-09[&&NHX:Sample_counter=rhizpot1--2||rhizpot2--1||rhizpot3--2||rhiztom2--12||rhiztom3--136:Type_counter=capture--153:besthit_avg=93.58319327731095:besthit_max=98.3:besthit_min=70.5:besthit_std=5.187865883812822:besthit_sum=11136.400000000003:bitscore_avg=219.0924369747899:bitscore_max=266.0:bitscore_min=150.0:bitscore_std=29.55288038290141:bitscore_sum=26072.0:capture_class_counter=c__Alphaproteobacteria--1||c__Desulfobacteria--2||c__Gammaproteobacteria--149||c__Polyangia--1:capture_domain_counter=d__Bacteria--153:capture_family_counter=f__Aeromonadaceae--6||f__Azospirillaceae--1||f__Burkholderiaceae--4||f__Chromatiaceae--2||f__Desulfococcaceae--2||f__Gallionellaceae--126||f__Palsa-1104--1||f__Pseudomonadaceae--1||f__Rhodocyclaceae--10:capture_genus_counter=g__Aeromonas--6||g__Azonexus--2||g__Azospirillum--1||g__Cupriavidus--3||g__Denitromonas--1||g__Gallionella--126||g__JAABTD01--2||g__Marichromatium--2||g__PALSA-1104--1||g__Pseudomonas_E--1||g__Thauera--3||g__Thauera_A--1||g__Trinickia--1||g__Zoogloea--3:capture_order_counter=o__Azospirillales--1||o__Burkholderiales--140||o__Chromatiales--2||o__Desulfobacterales--2||o__Enterobacterales--6||o__Palsa-1104--1||o__Pseudomonadales--1:capture_phylum_counter=p__Desulfobacterota--2||p__Myxococcota--1||p__Proteobacteria--150:capture_species_counter=s__Aeromonas eucrenophila--6||s__Azonexus agitatus--2||s__Azospirillum baldaniorum--1||s__Cupriavidus sp000379565--3||s__Denitromonas sp018524365--1||s__Gallionella acididurans--126||s__JAABTD01 sp011390065--2||s__Marichromatium sp016938795--2||s__PALSA-1104 sp003170275--1||s__Pseudomonas_E sp000761545--1||s__Thauera sp002354895--3||s__Thauera_A sp014489115--1||s__Trinickia dabaoshanensis--1||s__Zoogloea sp002028455--3:collapse=93.58319327731095:evalue_avg=3.3410944031111875e-49:evalue_max=3.78e-47:evalue_min=8.4e-92:evalue_std=3.4682075131239006e-48:evalue_sum=3.9759023397023133e-47:gapopen_avg=0.10084033613445378:gapopen_max=1.0:gapopen_min=0.0:gapopen_std=0.3023904195189312:gapopen_sum=12.0:gtdb_class_counter=:gtdb_domain_counter=:gtdb_family_counter=:gtdb_genus_counter=:gtdb_order_counter=:gtdb_phylum_counter=:gtdb_species_counter=:heptad_counter=MCP-24H--3||MCP-40H--149||MCP-44H--1:lbd_counter=:lca_besthit=o__Burkholderiales:length_avg=129.84873949579833:length_max=157.0:length_min=99.0:length_std=15.924950392633368:length_sum=15452.0:mismatch_avg=8.277310924369749:mismatch_max=38.0:mismatch_min=2.0:mismatch_std=7.002329357892633:mismatch_sum=985.0:name=N535179:nleaves_collapse=153:qcovhsp_avg=99.27731092436974:qcovhsp_max=100.0:qcovhsp_min=95.2:qcovhsp_std=0.9609702877988417:qcovhsp_sum=11814.0:qend_avg=130.47899159663865:qend_max=157.0:qend_min=100.0:qend_std=15.956428352051912:qend_sum=15527.0:qstart_avg=1.7142857142857142:qstart_max=6.0:qstart_min=1.0:qstart_std=0.9400942717139823:qstart_sum=204.0:ref_name_counter=RS_GCF_018524365.1_protein.faa_NZ_JAEKFT010000008.1_50@PF00015_full_PFAM.407.605--119:scovhsp_avg=65.55966386554624:scovhsp_max=79.3:scovhsp_min=50.0:scovhsp_std=8.038797019030568:scovhsp_sum=7801.600000000002:send_avg=160.2436974789916:send_max=171.0:send_min=109.0:send_std=14.75791450205883:send_sum=19069.0:sstart_avg=31.42016806722689:sstart_max=63.0:sstart_min=1.0:sstart_std=12.49101086837598:sstart_sum=3739.0],(((603b7169-dc7f-4769-9ddc-5ca3c0c4136b_4@MCPsignal.28.134:5e-09[&&NHX:Sample=rhiztom3:Type=capture:besthit=91.5:bitscore=176.0:capture_class=c__Gammaproteobacteria:capture_domain=d__Bacteria:capture_family=f__Gallionellaceae:capture_genus=g__Gallionella:capture_order=o__Burkholderiales:capture_phylum=p__Proteobacteria:capture_species=s__Gallionella acididurans:evalue=3e-57:gapopen=0.0:heptad=MCP-40H:length=106.0:mismatch=9.0:qcovhsp=100.0:qend=106.0:qstart=1.0:ref_name=RS_GCF_018524365.1_protein.faa_NZ_JAEKFT010000008.1_50@PF00015_full_PFAM.407.605:scovhsp=53.5:send=132.0:sstart=27.0],a1a42e7d-fd28-436a-8c4e-19f75247b5b4_4@MCPsignal.854.928:5e-09)0:5e-09[&&NHX:Sample_counter=rhiztom3--1:Type_counter=capture--1:besthit_avg=91.5:besthit_max=91.5:besthit_min=91.5:besthit_std=0:besthit_sum=91.5:bitscore_avg=176.0:bitscore_max=176.0:bitscore_min=176.0:bitscore_std=0:bitscore_sum=176.0:capture_class_counter=c__Gammaproteobacteria--1:capture_domain_counter=d__Bacteria--1:capture_family_counter=f__Gallionellaceae--1:capture_genus_counter=g__Gallionella--1:capture_order_counter=o__Burkholderiales--1:capture_phylum_counter=p__Proteobacteria--1:capture_species_counter=s__Gallionella acididurans--1:evalue_avg=3e-57:evalue_max=3e-57:evalue_min=3e-57:evalue_std=0:evalue_sum=3e-57:gapopen_avg=0.0:gapopen_max=0.0:gapopen_min=0.0:gapopen_std=0:gapopen_sum=0.0:gtdb_class_counter=:gtdb_domain_counter=:gtdb_family_counter=:gtdb_genus_counter=:gtdb_order_counter=:gtdb_phylum_counter=:gtdb_species_counter=:heptad_counter=MCP-40H--1:lbd_counter=:length_avg=106.0:length_max=106.0:length_min=106.0:length_std=0:length_sum=106.0:mismatch_avg=9.0:mismatch_max=9.0:mismatch_min=9.0:mismatch_std=0:mismatch_sum=9.0:name=N535182:qcovhsp_avg=100.0:qcovhsp_max=100.0:qcovhsp_min=100.0:qcovhsp_std=0:qcovhsp_sum=100.0:qend_avg=106.0:qend_max=106.0:qend_min=106.0:qend_std=0:qend_sum=106.0:qstart_avg=1.0:qstart_max=1.0:qstart_min=1.0:qstart_std=0:qstart_sum=1.0:ref_name_counter=RS_GCF_018524365.1_protein.faa_NZ_JAEKFT010000008.1_50@PF00015_full_PFAM.407.605--1:scovhsp_avg=53.5:scovhsp_max=53.5:scovhsp_min=53.5:scovhsp_std=0:scovhsp_sum=53.5:send_avg=132.0:send_max=132.0:send_min=132.0:send_std=0:send_sum=132.0:sstart_avg=27.0:sstart_max=27.0:sstart_min=27.0:sstart_std=0:sstart_sum=27.0],52f84c9f-0907-4545-a707-881f79df0aed_5@MCPsignal.35.109:5e-09[&&NHX:Sample=rhiztom3:Type=capture:capture_class=c__Gammaproteobacteria:capture_domain=d__Bacteria:capture_family=f__Gallionellaceae:capture_genus=g__Gallionella:capture_order=o__Burkholderiales:capture_phylum=p__Proteobacteria:capture_species=s__Gallionella acididurans:heptad=MCP-40H])0.921:0.0251795[&&NHX:Sample_counter=rhiztom3--2:Type_counter=capture--2:besthit_avg=91.5:besthit_max=91.5:besthit_min=91.5:besthit_std=0:besthit_sum=91.5:bitscore_avg=176.0:bitscore_max=176.0:bitscore_min=176.0:bitscore_std=0:bitscore_sum=176.0:capture_class_counter=c__Gammaproteobacteria--2:capture_domain_counter=d__Bacteria--2:capture_family_counter=f__Gallionellaceae--2:capture_genus_counter=g__Gallionella--2:capture_order_counter=o__Burkholderiales--2:capture_phylum_counter=p__Proteobacteria--2:capture_species_counter=s__Gallionella acididurans--2:evalue_avg=3e-57:evalue_max=3e-57:evalue_min=3e-57:evalue_std=0:evalue_sum=3e-57:gapopen_avg=0.0:gapopen_max=0.0:gapopen_min=0.0:gapopen_std=0:gapopen_sum=0.0:gtdb_class_counter=:gtdb_domain_counter=:gtdb_family_counter=:gtdb_genus_counter=:gtdb_order_counter=:gtdb_phylum_counter=:gtdb_species_counter=:heptad_counter=MCP-40H--2:lbd_counter=:length_avg=106.0:length_max=106.0:length_min=106.0:length_std=0:length_sum=106.0:mismatch_avg=9.0:mismatch_max=9.0:mismatch_min=9.0:mismatch_std=0:mismatch_sum=9.0:name=N535184:qcovhsp_avg=100.0:qcovhsp_max=100.0:qcovhsp_min=100.0:qcovhsp_std=0:qcovhsp_sum=100.0:qend_avg=106.0:qend_max=106.0:qend_min=106.0:qend_std=0:qend_sum=106.0:qstart_avg=1.0:qstart_max=1.0:qstart_min=1.0:qstart_std=0:qstart_sum=1.0:ref_name_counter=RS_GCF_018524365.1_protein.faa_NZ_JAEKFT010000008.1_50@PF00015_full_PFAM.407.605--1:scovhsp_avg=53.5:scovhsp_max=53.5:scovhsp_min=53.5:scovhsp_std=0:scovhsp_sum=53.5:send_avg=132.0:send_max=132.0:send_min=132.0:send_std=0:send_sum=132.0:sstart_avg=27.0:sstart_max=27.0:sstart_min=27.0:sstart_std=0:sstart_sum=27.0],(71213396-4e55-465a-8104-0384398cc79c_4@MCPsignal.234.382:0.00531384[&&NHX:Sample=rhiztom3:Type=capture:besthit=74.8:bitscore=188.0:capture_class=c__Gammaproteobacteria:capture_domain=d__Bacteria:capture_family=f__Gallionellaceae:capture_genus=g__Gallionella:capture_order=o__Burkholderiales:capture_phylum=p__Proteobacteria:capture_species=s__Gallionella acididurans:evalue=4.45e-61:gapopen=0.0:heptad=MCP-40H:length=147.0:mismatch=37.0:qcovhsp=99.3:qend=148.0:qstart=2.0:ref_name=RS_GCF_018524365.1_protein.faa_NZ_JAEKFT010000008.1_50@PF00015_full_PFAM.407.605:scovhsp=74.2:send=172.0:sstart=26.0],44086ec0-1279-426b-a938-865c9eb079ca_1@MCPsignal.42.202:5e-09[&&NHX:Sample=rhiztom3:Type=capture:besthit=95.0:bitscore=271.0:capture_class=c__Gammaproteobacteria:capture_domain=d__Bacteria:capture_family=f__Gallionellaceae:capture_genus=g__Gallionella:capture_order=o__Burkholderiales:capture_phylum=p__Proteobacteria:capture_species=s__Gallionella acididurans:evalue=1.41e-93:gapopen=0.0:heptad=MCP-40H:length=160.0:mismatch=8.0:qcovhsp=100.0:qend=160.0:qstart=1.0:ref_name=RS_GCF_018524365.1_protein.faa_NZ_JAEKFT010000008.1_50@PF00015_full_PFAM.407.605:scovhsp=80.8:send=171.0:sstart=12.0])0:5e-09[&&NHX:Sample_counter=rhiztom3--2:Type_counter=capture--2:besthit_avg=84.9:besthit_max=95.0:besthit_min=74.8:besthit_std=14.283556979968262:besthit_sum=169.8:bitscore_avg=229.5:bitscore_max=271.0:bitscore_min=188.0:bitscore_std=58.68986283848344:bitscore_sum=459.0:capture_class_counter=c__Gammaproteobacteria--2:capture_domain_counter=d__Bacteria--2:capture_family_counter=f__Gallionellaceae--2:capture_genus_counter=g__Gallionella--2:capture_order_counter=o__Burkholderiales--2:capture_phylum_counter=p__Proteobacteria--2:capture_species_counter=s__Gallionella acididurans--2:evalue_avg=2.225e-61:evalue_max=4.45e-61:evalue_min=1.41e-93:evalue_std=3.1466251762801364e-61:evalue_sum=4.45e-61:gapopen_avg=0.0:gapopen_max=0.0:gapopen_min=0.0:gapopen_std=0.0:gapopen_sum=0.0:gtdb_class_counter=:gtdb_domain_counter=:gtdb_family_counter=:gtdb_genus_counter=:gtdb_order_counter=:gtdb_phylum_counter=:gtdb_species_counter=:heptad_counter=MCP-40H--2:lbd_counter=:length_avg=153.5:length_max=160.0:length_min=147.0:length_std=9.192388155425117:length_sum=307.0:mismatch_avg=22.5:mismatch_max=37.0:mismatch_min=8.0:mismatch_std=20.506096654409877:mismatch_sum=45.0:name=N535187:qcovhsp_avg=99.65:qcovhsp_max=100.0:qcovhsp_min=99.3:qcovhsp_std=0.4949747468305853:qcovhsp_sum=199.3:qend_avg=154.0:qend_max=160.0:qend_min=148.0:qend_std=8.48528137423857:qend_sum=308.0:qstart_avg=1.5:qstart_max=2.0:qstart_min=1.0:qstart_std=0.7071067811865476:qstart_sum=3.0:ref_name_counter=RS_GCF_018524365.1_protein.faa_NZ_JAEKFT010000008.1_50@PF00015_full_PFAM.407.605--2:scovhsp_avg=77.5:scovhsp_max=80.8:scovhsp_min=74.2:scovhsp_std=4.66690475583121:scovhsp_sum=155.0:send_avg=171.5:send_max=172.0:send_min=171.0:send_std=0.7071067811865476:send_sum=343.0:sstart_avg=19.0:sstart_max=26.0:sstart_min=12.0:sstart_std=9.899494936611665:sstart_sum=38.0])0:5e-09[&&NHX:Sample_counter=rhiztom3--4:Type_counter=capture--4:besthit_avg=87.10000000000001:besthit_max=95.0:besthit_min=74.8:besthit_std=10.79490620616965:besthit_sum=261.3:bitscore_avg=211.66666666666666:bitscore_max=271.0:bitscore_min=176.0:bitscore_std=51.73329037798904:bitscore_sum=635.0:capture_class_counter=c__Gammaproteobacteria--4:capture_domain_counter=d__Bacteria--4:capture_family_counter=f__Gallionellaceae--4:capture_genus_counter=g__Gallionella--4:capture_order_counter=o__Burkholderiales--4:capture_phylum_counter=p__Proteobacteria--4:capture_species_counter=s__Gallionella acididurans--4:evalue_avg=1.0001483333333333e-57:evalue_max=3e-57:evalue_min=1.41e-93:evalue_std=1.731922361426266e-57:evalue_sum=3.000445e-57:gapopen_avg=0.0:gapopen_max=0.0:gapopen_min=0.0:gapopen_std=0.0:gapopen_sum=0.0:gtdb_class_counter=:gtdb_domain_counter=:gtdb_family_counter=:gtdb_genus_counter=:gtdb_order_counter=:gtdb_phylum_counter=:gtdb_species_counter=:heptad_counter=MCP-40H--4:lbd_counter=:length_avg=137.66666666666666:length_max=160.0:length_min=106.0:length_std=28.18391976523729:length_sum=413.0:mismatch_avg=18.0:mismatch_max=37.0:mismatch_min=8.0:mismatch_std=16.46207763315433:mismatch_sum=54.0:name=N535188:qcovhsp_avg=99.76666666666667:qcovhsp_max=100.0:qcovhsp_min=99.3:qcovhsp_std=0.40414518843273967:qcovhsp_sum=299.3:qend_avg=138.0:qend_max=160.0:qend_min=106.0:qend_std=28.35489375751565:qend_sum=414.0:qstart_avg=1.3333333333333333:qstart_max=2.0:qstart_min=1.0:qstart_std=0.5773502691896257:qstart_sum=4.0:ref_name_counter=RS_GCF_018524365.1_protein.faa_NZ_JAEKFT010000008.1_50@PF00015_full_PFAM.407.605--3:scovhsp_avg=69.5:scovhsp_max=80.8:scovhsp_min=53.5:scovhsp_std=14.243946082459031:scovhsp_sum=208.5:send_avg=158.33333333333334:send_max=172.0:send_min=132.0:send_std=22.81081614790083:send_sum=475.0:sstart_avg=21.666666666666668:sstart_max=27.0:sstart_min=12.0:sstart_std=8.386497083606084:sstart_sum=65.0])0.893:5e-09[&&NHX:Sample_counter=rhizpot1--2||rhizpot2--1||rhizpot3--2||rhiztom2--12||rhiztom3--140:Type_counter=capture--157:besthit_avg=93.42377049180328:besthit_max=98.3:besthit_min=70.5:besthit_std=5.402709043132149:besthit_sum=11397.7:bitscore_avg=218.90983606557376:bitscore_max=271.0:bitscore_min=150.0:bitscore_std=29.95478799691037:bitscore_sum=26707.0:capture_class_counter=c__Alphaproteobacteria--1||c__Desulfobacteria--2||c__Gammaproteobacteria--153||c__Polyangia--1:capture_domain_counter=d__Bacteria--157:capture_family_counter=f__Aeromonadaceae--6||f__Azospirillaceae--1||f__Burkholderiaceae--4||f__Chromatiaceae--2||f__Desulfococcaceae--2||f__Gallionellaceae--130||f__Palsa-1104--1||f__Pseudomonadaceae--1||f__Rhodocyclaceae--10:capture_genus_counter=g__Aeromonas--6||g__Azonexus--2||g__Azospirillum--1||g__Cupriavidus--3||g__Denitromonas--1||g__Gallionella--130||g__JAABTD01--2||g__Marichromatium--2||g__PALSA-1104--1||g__Pseudomonas_E--1||g__Thauera--3||g__Thauera_A--1||g__Trinickia--1||g__Zoogloea--3:capture_order_counter=o__Azospirillales--1||o__Burkholderiales--144||o__Chromatiales--2||o__Desulfobacterales--2||o__Enterobacterales--6||o__Palsa-1104--1||o__Pseudomonadales--1:capture_phylum_counter=p__Desulfobacterota--2||p__Myxococcota--1||p__Proteobacteria--154:capture_species_counter=s__Aeromonas eucrenophila--6||s__Azonexus agitatus--2||s__Azospirillum baldaniorum--1||s__Cupriavidus sp000379565--3||s__Denitromonas sp018524365--1||s__Gallionella acididurans--130||s__JAABTD01 sp011390065--2||s__Marichromatium sp016938795--2||s__PALSA-1104 sp003170275--1||s__Pseudomonas_E sp000761545--1||s__Thauera sp002354895--3||s__Thauera_A sp014489115--1||s__Trinickia dabaoshanensis--1||s__Zoogloea sp002028455--3:evalue_avg=3.2589363442642273e-49:evalue_max=3.78e-47:evalue_min=1.41e-93:evalue_std=3.4253374427483235e-48:evalue_sum=3.9759023400023574e-47:gapopen_avg=0.09836065573770492:gapopen_max=1.0:gapopen_min=0.0:gapopen_std=0.29902972752448564:gapopen_sum=12.0:gtdb_class_counter=:gtdb_domain_counter=:gtdb_family_counter=:gtdb_genus_counter=:gtdb_order_counter=:gtdb_phylum_counter=:gtdb_species_counter=:heptad_counter=MCP-24H--3||MCP-40H--153||MCP-44H--1:lbd_counter=:length_avg=130.04098360655738:length_max=160.0:length_min=99.0:length_std=16.184063961108464:length_sum=15865.0:mismatch_avg=8.51639344262295:mismatch_max=38.0:mismatch_min=2.0:mismatch_std=7.387988471979732:mismatch_sum=1039.0:name=N535189:qcovhsp_avg=99.28934426229507:qcovhsp_max=100.0:qcovhsp_min=95.2:qcovhsp_std=0.9534458928469101:qcovhsp_sum=12113.3:qend_avg=130.6639344262295:qend_max=160.0:qend_min=100.0:qend_std=16.215802238668257:qend_sum=15941.0:qstart_avg=1.7049180327868851:qstart_max=6.0:qstart_min=1.0:qstart_std=0.933212035911267:qstart_sum=208.0:ref_name_counter=RS_GCF_018524365.1_protein.faa_NZ_JAEKFT010000008.1_50@PF00015_full_PFAM.407.605--122:scovhsp_avg=65.6565573770492:scovhsp_max=80.8:scovhsp_min=50.0:scovhsp_std=8.170011559162322:scovhsp_sum=8010.100000000001:send_avg=160.19672131147541:send_max=172.0:send_min=109.0:send_std=14.868925577829966:send_sum=19544.0:sstart_avg=31.18032786885246:sstart_max=63.0:sstart_min=1.0:sstart_std=12.474778782677372:sstart_sum=3804.0])0.281:5e-09[&&NHX:Sample_counter=rhizpot1--2||rhizpot2--1||rhizpot3--2||rhiztom2--14||rhiztom3--156:Type_counter=capture--175:besthit_avg=93.32045454545454:besthit_max=98.3:besthit_min=70.5:besthit_std=5.495185104598022:besthit_sum=12318.3:bitscore_avg=217.93939393939394:bitscore_max=271.0:bitscore_min=136.0:bitscore_std=31.017541841995843:bitscore_sum=28768.0:capture_class_counter=c__Alphaproteobacteria--1||c__Desulfobacteria--2||c__Gammaproteobacteria--171||c__Polyangia--1:capture_domain_counter=d__Bacteria--175:capture_family_counter=f__Aeromonadaceae--7||f__Azospirillaceae--1||f__Burkholderiaceae--4||f__Chromatiaceae--2||f__Desulfococcaceae--2||f__Gallionellaceae--146||f__Palsa-1104--1||f__Pseudomonadaceae--1||f__Rhodocyclaceae--11:capture_genus_counter=g__Aeromonas--7||g__Azonexus--2||g__Azospirillum--1||g__Cupriavidus--3||g__Denitromonas--1||g__Gallionella--146||g__JAABTD01--2||g__Marichromatium--2||g__PALSA-1104--1||g__Pseudomonas_E--1||g__Thauera--3||g__Thauera_A--1||g__Trinickia--1||g__Zoogloea--4:capture_order_counter=o__Azospirillales--1||o__Burkholderiales--161||o__Chromatiales--2||o__Desulfobacterales--2||o__Enterobacterales--7||o__Palsa-1104--1||o__Pseudomonadales--1:capture_phylum_counter=p__Desulfobacterota--2||p__Myxococcota--1||p__Proteobacteria--172:capture_species_counter=s__Aeromonas eucrenophila--7||s__Azonexus agitatus--2||s__Azospirillum baldaniorum--1||s__Cupriavidus sp000379565--3||s__Denitromonas sp018524365--1||s__Gallionella acididurans--146||s__JAABTD01 sp011390065--2||s__Marichromatium sp016938795--2||s__PALSA-1104 sp003170275--1||s__Pseudomonas_E sp000761545--1||s__Thauera sp002354895--3||s__Thauera_A sp014489115--1||s__Trinickia dabaoshanensis--1||s__Zoogloea sp002028455--3||s__Zoogloea sp018241685--1:evalue_avg=2.439396951525258e-43:evalue_max=3.22e-41:evalue_min=1.41e-93:evalue_std=2.8026502344713005e-42:evalue_sum=3.2200039760133403e-41:gapopen_avg=0.10606060606060606:gapopen_max=1.0:gapopen_min=0.0:gapopen_std=0.30908818765725776:gapopen_sum=14.0:gtdb_class_counter=:gtdb_domain_counter=:gtdb_family_counter=:gtdb_genus_counter=:gtdb_order_counter=:gtdb_phylum_counter=:gtdb_species_counter=:heptad_counter=MCP-24H--3||MCP-40H--171||MCP-44H--1:lbd_counter=:length_avg=129.6969696969697:length_max=160.0:length_min=99.0:length_std=16.422354618177675:length_sum=17120.0:mismatch_avg=8.598484848484848:mismatch_max=38.0:mismatch_min=2.0:mismatch_std=7.381491035050577:mismatch_sum=1135.0:name=N535190:qcovhsp_avg=99.24166666666667:qcovhsp_max=100.0:qcovhsp_min=95.0:qcovhsp_std=1.013424522145835:qcovhsp_sum=13099.900000000001:qend_avg=130.3181818181818:qend_max=160.0:qend_min=100.0:qend_std=16.46013837875022:qend_sum=17202.0:qstart_avg=1.7045454545454546:qstart_max=6.0:qstart_min=1.0:qstart_std=0.9057798829690329:qstart_sum=225.0:ref_name_counter=RS_GCF_018524365.1_protein.faa_NZ_JAEKFT010000008.1_50@PF00015_full_PFAM.407.605--132:scovhsp_avg=65.47954545454544:scovhsp_max=80.8:scovhsp_min=50.0:scovhsp_std=8.293248782252366:scovhsp_sum=8643.3:send_avg=159.49242424242425:send_max=174.0:send_min=109.0:send_std=15.446285263108779:send_sum=21053.0:sstart_avg=30.825757575757574:sstart_max=63.0:sstart_min=1.0:sstart_std=12.166463863142333:sstart_sum=4069.0],(((80b6b62b-ed3f-4204-8559-0800fe12496c_6@MCPsignal.47.100:5e-09[&&NHX:Sample=rhiztom3:Type=capture:capture_class=c__Gammaproteobacteria:capture_domain=d__Bacteria:capture_family=f__Pseudomonadaceae:capture_genus=g__Pseudomonas_E:capture_order=o__Pseudomonadales:capture_phylum=p__Proteobacteria:capture_species=s__Pseudomonas_E sp000761545:heptad=MCP-40H],((((614d98db-faea-4822-997a-4dce5642728c_6@MCPsignal.291.343:0[&&NHX:Sample=rhiztom3:Type=capture:capture_class=c__Gammaproteobacteria:capture_domain=d__Bacteria:capture_family=f__Pseudomonadaceae:capture_genus=g__Pseudomonas_E:capture_order=o__Pseudomonadales:capture_phylum=p__Proteobacteria:capture_species=s__Pseudomonas_E sp000761545:heptad=MCP-40H],0bf0079c-c0c5-4a49-80b9-3d4cf3b72cd6_6@MCPsignal.94.146:0[&&NHX:Sample=rhiztom3:Type=capture:capture_class=c__Gammaproteobacteria:capture_domain=d__Bacteria:capture_family=f__Pseudomonadaceae:capture_genus=g__Pseudomonas_E:capture_order=o__Pseudomonadales:capture_phylum=p__Proteobacteria:capture_species=s__Pseudomonas_E sp000761545:heptad=MCP-40H])0:0[&&NHX:Sample_counter=rhiztom3--2:Type_counter=capture--2:capture_class_counter=c__Gammaproteobacteria--2:capture_domain_counter=d__Bacteria--2:capture_family_counter=f__Pseudomonadaceae--2:capture_genus_counter=g__Pseudomonas_E--2:capture_order_counter=o__Pseudomonadales--2:capture_phylum_counter=p__Proteobacteria--2:capture_species_counter=s__Pseudomonas_E sp000761545--2:gtdb_class_counter=:gtdb_domain_counter=:gtdb_family_counter=:gtdb_genus_counter=:gtdb_order_counter=:gtdb_phylum_counter=:gtdb_species_counter=:heptad_counter=MCP-40H--2:lbd_counter=:name=N535194:ref_name_counter=],77f8b8d1-6e3f-4cd8-a12a-3d892e041567_4@MCPsignal.512.564:0[&&NHX:Sample=rhiztom3:Type=capture:capture_class=c__Gammaproteobacteria:capture_domain=d__Bacteria:capture_family=f__Pseudomonadaceae:capture_genus=g__Pseudomonas_E:capture_order=o__Pseudomonadales:capture_phylum=p__Proteobacteria:capture_species=s__Pseudomonas_E sp000761545:heptad=MCP-40H])0:0[&&NHX:Sample_counter=rhiztom3--3:Type_counter=capture--3:capture_class_counter=c__Gammaproteobacteria--3:capture_domain_counter=d__Bacteria--3:capture_family_counter=f__Pseudomonadaceae--3:capture_genus_counter=g__Pseudomonas_E--3:capture_order_counter=o__Pseudomonadales--3:capture_phylum_counter=p__Proteobacteria--3:capture_species_counter=s__Pseudomonas_E sp000761545--3:gtdb_class_counter=:gtdb_domain_counter=:gtdb_family_counter=:gtdb_genus_counter=:gtdb_order_counter=:gtdb_phylum_counter=:gtdb_species_counter=:heptad_counter=MCP-40H--3:lbd_counter=:name=N535196:ref_name_counter=],49d61963-8750-4f10-a329-68c966bcd2f1_6@MCPsignal.56.108:0[&&NHX:Sample=rhiztom3:Type=capture:capture_class=c__Gammaproteobacteria:capture_domain=d__Bacteria:capture_family=f__Pseudomonadaceae:capture_genus=g__Pseudomonas_E:capture_order=o__Pseudomonadales:capture_phylum=p__Proteobacteria:capture_species=s__Pseudomonas_E sp000761545:heptad=MCP-40H]):6e-09[&&NHX:Sample_counter=rhiztom3--4:Type_counter=capture--4:capture_class_counter=c__Gammaproteobacteria--4:capture_domain_counter=d__Bacteria--4:capture_family_counter=f__Pseudomonadaceae--4:capture_genus_counter=g__Pseudomonas_E--4:capture_order_counter=o__Pseudomonadales--4:capture_phylum_counter=p__Proteobacteria--4:capture_species_counter=s__Pseudomonas_E sp000761545--4:gtdb_class_counter=:gtdb_domain_counter=:gtdb_family_counter=:gtdb_genus_counter=:gtdb_order_counter=:gtdb_phylum_counter=:gtdb_species_counter=:heptad_counter=MCP-40H--4:lbd_counter=:name=N535198:ref_name_counter=],(((((7c732c1d-c08e-4a4e-bece-63c2565b76cd_1@MCPsignal.117.168:0[&&NHX:Sample=rhiztom2:Type=capture:capture_class=c__Gammaproteobacteria:capture_domain=d__Bacteria:capture_family=f__Pseudomonadaceae:capture_genus=g__Pseudomonas_E:capture_order=o__Pseudomonadales:capture_phylum=p__Proteobacteria:capture_species=s__Pseudomonas_E sp000761545:heptad=MCP-40H],11fea6b5-e7e7-456d-9a5b-ab2f9e9860db_4@MCPsignal.283.334:0[&&NHX:Sample=rhiztom3:Type=capture:capture_class=c__Gammaproteobacteria:capture_domain=d__Bacteria:capture_family=f__Pseudomonadaceae:capture_genus=g__Pseudomonas_E:capture_order=o__Pseudomonadales:capture_phylum=p__Proteobacteria:capture_species=s__Pseudomonas_E sp000761545:heptad=MCP-40H])0:0[&&NHX:Sample_counter=rhiztom2--1||rhiztom3--1:Type_counter=capture--2:capture_class_counter=c__Gammaproteobacteria--2:capture_domain_counter=d__Bacteria--2:capture_family_counter=f__Pseudomonadaceae--2:capture_genus_counter=g__Pseudomonas_E--2:capture_order_counter=o__Pseudomonadales--2:capture_phylum_counter=p__Proteobacteria--2:capture_species_counter=s__Pseudomonas_E sp000761545--2:gtdb_class_counter=:gtdb_domain_counter=:gtdb_family_counter=:gtdb_genus_counter=:gtdb_order_counter=:gtdb_phylum_counter=:gtdb_species_counter=:heptad_counter=MCP-40H--2:lbd_counter=:name=N535201:ref_name_counter=],d742580e-af26-4536-b08e-8885e2929de8_1@MCPsignal.243.294:0[&&NHX:Sample=rhiztom3:Type=capture:capture_class=c__Gammaproteobacteria:capture_domain=d__Bacteria:capture_family=f__Pseudomonadaceae:capture_genus=g__Pseudomonas_E:capture_order=o__Pseudomonadales:capture_phylum=p__Proteobacteria:capture_species=s__Pseudomonas_E sp000761545:heptad=MCP-40H])0:0[&&NHX:Sample_counter=rhiztom2--1||rhiztom3--2:Type_counter=capture--3:capture_class_counter=c__Gammaproteobacteria--3:capture_domain_counter=d__Bacteria--3:capture_family_counter=f__Pseudomonadaceae--3:capture_genus_counter=g__Pseudomonas_E--3:capture_order_counter=o__Pseudomonadales--3:capture_phylum_counter=p__Proteobacteria--3:capture_species_counter=s__Pseudomonas_E sp000761545--3:gtdb_class_counter=:gtdb_domain_counter=:gtdb_family_counter=:gtdb_genus_counter=:gtdb_order_counter=:gtdb_phylum_counter=:gtdb_species_counter=:heptad_counter=MCP-40H--3:lbd_counter=:name=N535203:ref_name_counter=],7b9a1cb9-905d-4877-9ebb-1fad1e9cef64_6@MCPsignal.306.357:0[&&NHX:Sample=rhiztom3:Type=capture:capture_class=c__Gammaproteobacteria:capture_domain=d__Bacteria:capture_family=f__Pseudomonadaceae:capture_genus=g__Pseudomonas_E:capture_order=o__Pseudomonadales:capture_phylum=p__Proteobacteria:capture_species=s__Pseudomonas_E sp000761545:heptad=MCP-40H])0:0[&&NHX:Sample_counter=rhiztom2--1||rhiztom3--3:Type_counter=capture--4:capture_class_counter=c__Gammaproteobacteria--4:capture_domain_counter=d__Bacteria--4:capture_family_counter=f__Pseudomonadaceae--4:capture_genus_counter=g__Pseudomonas_E--4:capture_order_counter=o__Pseudomonadales--4:capture_phylum_counter=p__Proteobacteria--4:capture_species_counter=s__Pseudomonas_E sp000761545--4:gtdb_class_counter=:gtdb_domain_counter=:gtdb_family_counter=:gtdb_genus_counter=:gtdb_order_counter=:gtdb_phylum_counter=:gtdb_species_counter=:heptad_counter=MCP-40H--4:lbd_counter=:name=N535205:ref_name_counter=],8bd70c85-e4e0-4fb2-8427-9b0153ce8078_2@MCPsignal.80.131:0[&&NHX:Sample=rhiztom3:Type=capture:capture_class=c__Gammaproteobacteria:capture_domain=d__Bacteria:capture_family=f__Pseudomonadaceae:capture_genus=g__Pseudomonas_E:capture_order=o__Pseudomonadales:capture_phylum=p__Proteobacteria:capture_species=s__Pseudomonas_E sp000761545:heptad=MCP-40H]):5e-09[&&NHX:Sample_counter=rhiztom2--1||rhiztom3--4:Type_counter=capture--5:capture_class_counter=c__Gammaproteobacteria--5:capture_domain_counter=d__Bacteria--5:capture_family_counter=f__Pseudomonadaceae--5:capture_genus_counter=g__Pseudomonas_E--5:capture_order_counter=o__Pseudomonadales--5:capture_phylum_counter=p__Proteobacteria--5:capture_species_counter=s__Pseudomonas_E sp000761545--5:gtdb_class_counter=:gtdb_domain_counter=:gtdb_family_counter=:gtdb_genus_counter=:gtdb_order_counter=:gtdb_phylum_counter=:gtdb_species_counter=:heptad_counter=MCP-40H--5:lbd_counter=:name=N535207:ref_name_counter=],(16073ca3-2afb-4a1a-9c2b-c4a05626a928_4@MCPsignal.45.98:0.0175192[&&NHX:Sample=rhiztom3:Type=capture:capture_class=c__Gammaproteobacteria:capture_domain=d__Bacteria:capture_family=f__Pseudomonadaceae:capture_genus=g__Pseudomonas_E:capture_order=o__Pseudomonadales:capture_phylum=p__Proteobacteria:capture_species=s__Pseudomonas_E sp000761545:heptad=MCP-40H],452d7827-f300-46e5-ac1b-e2c1b106be27_3@MCPsignal.40.188:0.0695976[&&NHX:Sample=rhiztom3:Type=capture:besthit=80.1:bitscore=199.0:capture_class=c__Gammaproteobacteria:capture_domain=d__Bacteria:capture_family=f__Gallionellaceae:capture_genus=g__Gallionella:capture_order=o__Burkholderiales:capture_phylum=p__Proteobacteria:capture_species=s__Gallionella acididurans:evalue=1.75e-65:gapopen=2.0:heptad=MCP-40H:length=151.0:mismatch=21.0:qcovhsp=99.3:qend=148.0:qstart=2.0:ref_name=RS_GCF_018524365.1_protein.faa_NZ_JAEKFT010000008.1_50@PF00015_full_PFAM.407.605:scovhsp=73.7:send=171.0:sstart=26.0])0:5e-09[&&NHX:Sample_counter=rhiztom3--2:Type_counter=capture--2:besthit_avg=80.1:besthit_max=80.1:besthit_min=80.1:besthit_std=0:besthit_sum=80.1:bitscore_avg=199.0:bitscore_max=199.0:bitscore_min=199.0:bitscore_std=0:bitscore_sum=199.0:capture_class_counter=c__Gammaproteobacteria--2:capture_domain_counter=d__Bacteria--2:capture_family_counter=f__Gallionellaceae--1||f__Pseudomonadaceae--1:capture_genus_counter=g__Gallionella--1||g__Pseudomonas_E--1:capture_order_counter=o__Burkholderiales--1||o__Pseudomonadales--1:capture_phylum_counter=p__Proteobacteria--2:capture_species_counter=s__Gallionella acididurans--1||s__Pseudomonas_E sp000761545--1:evalue_avg=1.75e-65:evalue_max=1.75e-65:evalue_min=1.75e-65:evalue_std=0:evalue_sum=1.75e-65:gapopen_avg=2.0:gapopen_max=2.0:gapopen_min=2.0:gapopen_std=0:gapopen_sum=2.0:gtdb_class_counter=:gtdb_domain_counter=:gtdb_family_counter=:gtdb_genus_counter=:gtdb_order_counter=:gtdb_phylum_counter=:gtdb_species_counter=:heptad_counter=MCP-40H--2:lbd_counter=:length_avg=151.0:length_max=151.0:length_min=151.0:length_std=0:length_sum=151.0:mismatch_avg=21.0:mismatch_max=21.0:mismatch_min=21.0:mismatch_std=0:mismatch_sum=21.0:name=N535210:qcovhsp_avg=99.3:qcovhsp_max=99.3:qcovhsp_min=99.3:qcovhsp_std=0:qcovhsp_sum=99.3:qend_avg=148.0:qend_max=148.0:qend_min=148.0:qend_std=0:qend_sum=148.0:qstart_avg=2.0:qstart_max=2.0:qstart_min=2.0:qstart_std=0:qstart_sum=2.0:ref_name_counter=RS_GCF_018524365.1_protein.faa_NZ_JAEKFT010000008.1_50@PF00015_full_PFAM.407.605--1:scovhsp_avg=73.7:scovhsp_max=73.7:scovhsp_min=73.7:scovhsp_std=0:scovhsp_sum=73.7:send_avg=171.0:send_max=171.0:send_min=171.0:send_std=0:send_sum=171.0:sstart_avg=26.0:sstart_max=26.0:sstart_min=26.0:sstart_std=0:sstart_sum=26.0])0:5e-09[&&NHX:Sample_counter=rhiztom2--1||rhiztom3--6:Type_counter=capture--7:besthit_avg=80.1:besthit_max=80.1:besthit_min=80.1:besthit_std=0:besthit_sum=80.1:bitscore_avg=199.0:bitscore_max=199.0:bitscore_min=199.0:bitscore_std=0:bitscore_sum=199.0:capture_class_counter=c__Gammaproteobacteria--7:capture_domain_counter=d__Bacteria--7:capture_family_counter=f__Gallionellaceae--1||f__Pseudomonadaceae--6:capture_genus_counter=g__Gallionella--1||g__Pseudomonas_E--6:capture_order_counter=o__Burkholderiales--1||o__Pseudomonadales--6:capture_phylum_counter=p__Proteobacteria--7:capture_species_counter=s__Gallionella acididurans--1||s__Pseudomonas_E sp000761545--6:evalue_avg=1.75e-65:evalue_max=1.75e-65:evalue_min=1.75e-65:evalue_std=0:evalue_sum=1.75e-65:gapopen_avg=2.0:gapopen_max=2.0:gapopen_min=2.0:gapopen_std=0:gapopen_sum=2.0:gtdb_class_counter=:gtdb_domain_counter=:gtdb_family_counter=:gtdb_genus_counter=:gtdb_order_counter=:gtdb_phylum_counter=:gtdb_species_counter=:heptad_counter=MCP-40H--7:lbd_counter=:length_avg=151.0:length_max=151.0:length_min=151.0:length_std=0:length_sum=151.0:mismatch_avg=21.0:mismatch_max=21.0:mismatch_min=21.0:mismatch_std=0:mismatch_sum=21.0:name=N535211:qcovhsp_avg=99.3:qcovhsp_max=99.3:qcovhsp_min=99.3:qcovhsp_std=0:qcovhsp_sum=99.3:qend_avg=148.0:qend_max=148.0:qend_min=148.0:qend_std=0:qend_sum=148.0:qstart_avg=2.0:qstart_max=2.0:qstart_min=2.0:qstart_std=0:qstart_sum=2.0:ref_name_counter=RS_GCF_018524365.1_protein.faa_NZ_JAEKFT010000008.1_50@PF00015_full_PFAM.407.605--1:scovhsp_avg=73.7:scovhsp_max=73.7:scovhsp_min=73.7:scovhsp_std=0:scovhsp_sum=73.7:send_avg=171.0:send_max=171.0:send_min=171.0:send_std=0:send_sum=171.0:sstart_avg=26.0:sstart_max=26.0:sstart_min=26.0:sstart_std=0:sstart_sum=26.0])0:5e-09[&&NHX:Sample_counter=rhiztom2--1||rhiztom3--10:Type_counter=capture--11:besthit_avg=80.1:besthit_max=80.1:besthit_min=80.1:besthit_std=0:besthit_sum=80.1:bitscore_avg=199.0:bitscore_max=199.0:bitscore_min=199.0:bitscore_std=0:bitscore_sum=199.0:capture_class_counter=c__Gammaproteobacteria--11:capture_domain_counter=d__Bacteria--11:capture_family_counter=f__Gallionellaceae--1||f__Pseudomonadaceae--10:capture_genus_counter=g__Gallionella--1||g__Pseudomonas_E--10:capture_order_counter=o__Burkholderiales--1||o__Pseudomonadales--10:capture_phylum_counter=p__Proteobacteria--11:capture_species_counter=s__Gallionella acididurans--1||s__Pseudomonas_E sp000761545--10:evalue_avg=1.75e-65:evalue_max=1.75e-65:evalue_min=1.75e-65:evalue_std=0:evalue_sum=1.75e-65:gapopen_avg=2.0:gapopen_max=2.0:gapopen_min=2.0:gapopen_std=0:gapopen_sum=2.0:gtdb_class_counter=:gtdb_domain_counter=:gtdb_family_counter=:gtdb_genus_counter=:gtdb_order_counter=:gtdb_phylum_counter=:gtdb_species_counter=:heptad_counter=MCP-40H--11:lbd_counter=:length_avg=151.0:length_max=151.0:length_min=151.0:length_std=0:length_sum=151.0:mismatch_avg=21.0:mismatch_max=21.0:mismatch_min=21.0:mismatch_std=0:mismatch_sum=21.0:name=N535212:qcovhsp_avg=99.3:qcovhsp_max=99.3:qcovhsp_min=99.3:qcovhsp_std=0:qcovhsp_sum=99.3:qend_avg=148.0:qend_max=148.0:qend_min=148.0:qend_std=0:qend_sum=148.0:qstart_avg=2.0:qstart_max=2.0:qstart_min=2.0:qstart_std=0:qstart_sum=2.0:ref_name_counter=RS_GCF_018524365.1_protein.faa_NZ_JAEKFT010000008.1_50@PF00015_full_PFAM.407.605--1:scovhsp_avg=73.7:scovhsp_max=73.7:scovhsp_min=73.7:scovhsp_std=0:scovhsp_sum=73.7:send_avg=171.0:send_max=171.0:send_min=171.0:send_std=0:send_sum=171.0:sstart_avg=26.0:sstart_max=26.0:sstart_min=26.0:sstart_std=0:sstart_sum=26.0])0.846:0.0571253[&&NHX:Sample_counter=rhiztom2--1||rhiztom3--11:Type_counter=capture--12:besthit_avg=80.1:besthit_max=80.1:besthit_min=80.1:besthit_std=0:besthit_sum=80.1:bitscore_avg=199.0:bitscore_max=199.0:bitscore_min=199.0:bitscore_std=0:bitscore_sum=199.0:capture_class_counter=c__Gammaproteobacteria--12:capture_domain_counter=d__Bacteria--12:capture_family_counter=f__Gallionellaceae--1||f__Pseudomonadaceae--11:capture_genus_counter=g__Gallionella--1||g__Pseudomonas_E--11:capture_order_counter=o__Burkholderiales--1||o__Pseudomonadales--11:capture_phylum_counter=p__Proteobacteria--12:capture_species_counter=s__Gallionella acididurans--1||s__Pseudomonas_E sp000761545--11:evalue_avg=1.75e-65:evalue_max=1.75e-65:evalue_min=1.75e-65:evalue_std=0:evalue_sum=1.75e-65:gapopen_avg=2.0:gapopen_max=2.0:gapopen_min=2.0:gapopen_std=0:gapopen_sum=2.0:gtdb_class_counter=:gtdb_domain_counter=:gtdb_family_counter=:gtdb_genus_counter=:gtdb_order_counter=:gtdb_phylum_counter=:gtdb_species_counter=:heptad_counter=MCP-40H--12:lbd_counter=:length_avg=151.0:length_max=151.0:length_min=151.0:length_std=0:length_sum=151.0:mismatch_avg=21.0:mismatch_max=21.0:mismatch_min=21.0:mismatch_std=0:mismatch_sum=21.0:name=N535213:qcovhsp_avg=99.3:qcovhsp_max=99.3:qcovhsp_min=99.3:qcovhsp_std=0:qcovhsp_sum=99.3:qend_avg=148.0:qend_max=148.0:qend_min=148.0:qend_std=0:qend_sum=148.0:qstart_avg=2.0:qstart_max=2.0:qstart_min=2.0:qstart_std=0:qstart_sum=2.0:ref_name_counter=RS_GCF_018524365.1_protein.faa_NZ_JAEKFT010000008.1_50@PF00015_full_PFAM.407.605--1:scovhsp_avg=73.7:scovhsp_max=73.7:scovhsp_min=73.7:scovhsp_std=0:scovhsp_sum=73.7:send_avg=171.0:send_max=171.0:send_min=171.0:send_std=0:send_sum=171.0:sstart_avg=26.0:sstart_max=26.0:sstart_min=26.0:sstart_std=0:sstart_sum=26.0],80fc3e89-7eac-4ea0-b748-40fe1b028907_4@MCPsignal.216.336:0.0802814[&&NHX:Sample=rhiztom3:Type=capture:besthit=80.8:bitscore=174.0:capture_class=c__Gammaproteobacteria:capture_domain=d__Bacteria:capture_family=f__Rhodocyclaceae:capture_genus=g__Methyloversatilis:capture_order=o__Burkholderiales:capture_phylum=p__Proteobacteria:capture_species=s__Methyloversatilis discipulorum:evalue=3.04e-56:gapopen=2.0:heptad=MCP-24H:length=130.0:mismatch=6.0:qcovhsp=100.0:qend=120.0:qstart=1.0:ref_name=RS_GCF_018524365.1_protein.faa_NZ_JAEKFT010000008.1_50@PF00015_full_PFAM.407.605:scovhsp=61.1:send=171.0:sstart=51.0])0.767:0.0114054[&&NHX:Sample_counter=rhiztom2--1||rhiztom3--12:Type_counter=capture--13:besthit_avg=80.44999999999999:besthit_max=80.8:besthit_min=80.1:besthit_std=0.4949747468305853:besthit_sum=160.89999999999998:bitscore_avg=186.5:bitscore_max=199.0:bitscore_min=174.0:bitscore_std=17.67766952966369:bitscore_sum=373.0:capture_class_counter=c__Gammaproteobacteria--13:capture_domain_counter=d__Bacteria--13:capture_family_counter=f__Gallionellaceae--1||f__Pseudomonadaceae--11||f__Rhodocyclaceae--1:capture_genus_counter=g__Gallionella--1||g__Methyloversatilis--1||g__Pseudomonas_E--11:capture_order_counter=o__Burkholderiales--2||o__Pseudomonadales--11:capture_phylum_counter=p__Proteobacteria--13:capture_species_counter=s__Gallionella acididurans--1||s__Methyloversatilis discipulorum--1||s__Pseudomonas_E sp000761545--11:evalue_avg=1.520000000875e-56:evalue_max=3.04e-56:evalue_min=1.75e-65:evalue_std=2.1496046135696674e-56:evalue_sum=3.04000000175e-56:gapopen_avg=2.0:gapopen_max=2.0:gapopen_min=2.0:gapopen_std=0.0:gapopen_sum=4.0:gtdb_class_counter=:gtdb_domain_counter=:gtdb_family_counter=:gtdb_genus_counter=:gtdb_order_counter=:gtdb_phylum_counter=:gtdb_species_counter=:heptad_counter=MCP-24H--1||MCP-40H--12:lbd_counter=:length_avg=140.5:length_max=151.0:length_min=130.0:length_std=14.849242404917497:length_sum=281.0:mismatch_avg=13.5:mismatch_max=21.0:mismatch_min=6.0:mismatch_std=10.606601717798213:mismatch_sum=27.0:name=N535215:qcovhsp_avg=99.65:qcovhsp_max=100.0:qcovhsp_min=99.3:qcovhsp_std=0.4949747468305853:qcovhsp_sum=199.3:qend_avg=134.0:qend_max=148.0:qend_min=120.0:qend_std=19.79898987322333:qend_sum=268.0:qstart_avg=1.5:qstart_max=2.0:qstart_min=1.0:qstart_std=0.7071067811865476:qstart_sum=3.0:ref_name_counter=RS_GCF_018524365.1_protein.faa_NZ_JAEKFT010000008.1_50@PF00015_full_PFAM.407.605--2:scovhsp_avg=67.4:scovhsp_max=73.7:scovhsp_min=61.1:scovhsp_std=8.9095454429505:scovhsp_sum=134.8:send_avg=171.0:send_max=171.0:send_min=171.0:send_std=0.0:send_sum=342.0:sstart_avg=38.5:sstart_max=51.0:sstart_min=26.0:sstart_std=17.67766952966369:sstart_sum=77.0],((fc032376-b0a3-49bc-9d8f-1f0a6091e126_3@MCPsignal.84.180:5e-09[&&NHX:Sample=rhiztom3:Type=capture:capture_class=c__Gammaproteobacteria:capture_domain=d__Bacteria:capture_family=f__Gallionellaceae:capture_genus=g__Gallionella:capture_order=o__Burkholderiales:capture_phylum=p__Proteobacteria:capture_species=s__Gallionella acididurans:heptad=MCP-40H],((((((((511bf34c-61b5-4960-a031-3c4262cc26d8_1@MCPsignal.70.126:0[&&NHX:Sample=rhiztom3:Type=capture:capture_class=c__Gammaproteobacteria:capture_domain=d__Bacteria:capture_family=f__Burkholderiaceae:capture_genus=g__Cupriavidus:capture_order=o__Burkholderiales:capture_phylum=p__Proteobacteria:capture_species=s__Cupriavidus sp000379565:heptad=MCP-40H],4fdef75f-5470-5a5c-a1db-e57b18c57893_3@MCPsignal.486.542:0[&&NHX:Sample=rhiztom3:Type=capture:capture_class=c__Gammaproteobacteria:capture_domain=d__Bacteria:capture_family=f__Burkholderiaceae:capture_genus=g__Cupriavidus:capture_order=o__Burkholderiales:capture_phylum=p__Proteobacteria:capture_species=s__Cupriavidus sp000379565:heptad=MCP-40H])0:0[&&NHX:Sample_counter=rhiztom3--2:Type_counter=capture--2:capture_class_counter=c__Gammaproteobacteria--2:capture_domain_counter=d__Bacteria--2:capture_family_counter=f__Burkholderiaceae--2:capture_genus_counter=g__Cupriavidus--2:capture_order_counter=o__Burkholderiales--2:capture_phylum_counter=p__Proteobacteria--2:capture_species_counter=s__Cupriavidus sp000379565--2:gtdb_class_counter=:gtdb_domain_counter=:gtdb_family_counter=:gtdb_genus_counter=:gtdb_order_counter=:gtdb_phylum_counter=:gtdb_species_counter=:heptad_counter=MCP-40H--2:lbd_counter=:name=N535219:ref_name_counter=],770db8ea-a8c2-468a-a07a-2119f403887e_2@MCPsignal.241.297:0[&&NHX:Sample=rhiztom3:Type=capture:capture_class=c__Gammaproteobacteria:capture_domain=d__Bacteria:capture_family=f__Burkholderiaceae:capture_genus=g__Cupriavidus:capture_order=o__Burkholderiales:capture_phylum=p__Proteobacteria:capture_species=s__Cupriavidus sp000379565:heptad=MCP-40H]):5e-09[&&NHX:Sample_counter=rhiztom3--3:Type_counter=capture--3:capture_class_counter=c__Gammaproteobacteria--3:capture_domain_counter=d__Bacteria--3:capture_family_counter=f__Burkholderiaceae--3:capture_genus_counter=g__Cupriavidus--3:capture_order_counter=o__Burkholderiales--3:capture_phylum_counter=p__Proteobacteria--3:capture_species_counter=s__Cupriavidus sp000379565--3:gtdb_class_counter=:gtdb_domain_counter=:gtdb_family_counter=:gtdb_genus_counter=:gtdb_order_counter=:gtdb_phylum_counter=:gtdb_species_counter=:heptad_counter=MCP-40H--3:lbd_counter=:name=N535221:ref_name_counter=],5dca7663-86ad-4d9c-a5ab-15e955777c7e_6@MCPsignal.475.545:5e-09[&&NHX:Sample=rhiztom2:Type=capture:capture_class=c__Gammaproteobacteria:capture_domain=d__Bacteria:capture_family=f__Gallionellaceae:capture_genus=g__Gallionella:capture_order=o__Burkholderiales:capture_phylum=p__Proteobacteria:capture_species=s__Gallionella acididurans:heptad=MCP-40H])0.74:5e-09[&&NHX:Sample_counter=rhiztom2--1||rhiztom3--3:Type_counter=capture--4:capture_class_counter=c__Gammaproteobacteria--4:capture_domain_counter=d__Bacteria--4:capture_family_counter=f__Burkholderiaceae--3||f__Gallionellaceae--1:capture_genus_counter=g__Cupriavidus--3||g__Gallionella--1:capture_order_counter=o__Burkholderiales--4:capture_phylum_counter=p__Proteobacteria--4:capture_species_counter=s__Cupriavidus sp000379565--3||s__Gallionella acididurans--1:gtdb_class_counter=:gtdb_domain_counter=:gtdb_family_counter=:gtdb_genus_counter=:gtdb_order_counter=:gtdb_phylum_counter=:gtdb_species_counter=:heptad_counter=MCP-40H--4:lbd_counter=:name=N535223:ref_name_counter=],((3f7206bc-d42c-5167-8a40-0248d2bf7474_4@MCPsignal.237.308:0[&&NHX:Sample=rhiztom2:Type=capture:capture_class=c__Gammaproteobacteria:capture_domain=d__Bacteria:capture_family=f__Gallionellaceae:capture_genus=g__Gallionella:capture_order=o__Burkholderiales:capture_phylum=p__Proteobacteria:capture_species=s__Gallionella acididurans:heptad=MCP-40H],cd60fdae-c508-404c-9c96-39f078d87314_4@MCPsignal.169.240:0[&&NHX:Sample=rhiztom3:Type=capture:capture_class=c__Gammaproteobacteria:capture_domain=d__Bacteria:capture_family=f__Gallionellaceae:capture_genus=g__Gallionella:capture_order=o__Burkholderiales:capture_phylum=p__Proteobacteria:capture_species=s__Gallionella acididurans:heptad=MCP-40H])0:0[&&NHX:Sample_counter=rhiztom2--1||rhiztom3--1:Type_counter=capture--2:capture_class_counter=c__Gammaproteobacteria--2:capture_domain_counter=d__Bacteria--2:capture_family_counter=f__Gallionellaceae--2:capture_genus_counter=g__Gallionella--2:capture_order_counter=o__Burkholderiales--2:capture_phylum_counter=p__Proteobacteria--2:capture_species_counter=s__Gallionella acididurans--2:gtdb_class_counter=:gtdb_domain_counter=:gtdb_family_counter=:gtdb_genus_counter=:gtdb_order_counter=:gtdb_phylum_counter=:gtdb_species_counter=:heptad_counter=MCP-40H--2:lbd_counter=:name=N535226:ref_name_counter=],a7f1688f-5c76-4fbf-93b5-9181c0e91b21_5@MCPsignal.65.136:0[&&NHX:Sample=rhiztom3:Type=capture:capture_class=c__Gammaproteobacteria:capture_domain=d__Bacteria:capture_family=f__Gallionellaceae:capture_genus=g__Gallionella:capture_order=o__Burkholderiales:capture_phylum=p__Proteobacteria:capture_species=s__Gallionella acididurans:heptad=MCP-40H]):5e-09[&&NHX:Sample_counter=rhiztom2--1||rhiztom3--2:Type_counter=capture--3:capture_class_counter=c__Gammaproteobacteria--3:capture_domain_counter=d__Bacteria--3:capture_family_counter=f__Gallionellaceae--3:capture_genus_counter=g__Gallionella--3:capture_order_counter=o__Burkholderiales--3:capture_phylum_counter=p__Proteobacteria--3:capture_species_counter=s__Gallionella acididurans--3:gtdb_class_counter=:gtdb_domain_counter=:gtdb_family_counter=:gtdb_genus_counter=:gtdb_order_counter=:gtdb_phylum_counter=:gtdb_species_counter=:heptad_counter=MCP-40H--3:lbd_counter=:name=N535228:ref_name_counter=])0.909:5e-09[&&NHX:Sample_counter=rhiztom2--2||rhiztom3--5:Type_counter=capture--7:capture_class_counter=c__Gammaproteobacteria--7:capture_domain_counter=d__Bacteria--7:capture_family_counter=f__Burkholderiaceae--3||f__Gallionellaceae--4:capture_genus_counter=g__Cupriavidus--3||g__Gallionella--4:capture_order_counter=o__Burkholderiales--7:capture_phylum_counter=p__Proteobacteria--7:capture_species_counter=s__Cupriavidus sp000379565--3||s__Gallionella acididurans--4:gtdb_class_counter=:gtdb_domain_counter=:gtdb_family_counter=:gtdb_genus_counter=:gtdb_order_counter=:gtdb_phylum_counter=:gtdb_species_counter=:heptad_counter=MCP-40H--7:lbd_counter=:name=N535229:ref_name_counter=],(ec8806c1-f4ac-4a0c-933a-c13f64a839c6_6@MCPsignal.267.339:0[&&NHX:Sample=rhiztom3:Type=capture:capture_class=c__Gammaproteobacteria:capture_domain=d__Bacteria:capture_family=f__Gallionellaceae:capture_genus=g__Gallionella:capture_order=o__Burkholderiales:capture_phylum=p__Proteobacteria:capture_species=s__Gallionella acididurans:heptad=MCP-40H],78329386-4017-4894-adac-3dd39ac836da_6@MCPsignal.62.134:0[&&NHX:Sample=rhiztom3:Type=capture:capture_class=c__Gammaproteobacteria:capture_domain=d__Bacteria:capture_family=f__Gallionellaceae:capture_genus=g__Gallionella:capture_order=o__Burkholderiales:capture_phylum=p__Proteobacteria:capture_species=s__Gallionella acididurans:heptad=MCP-40H]):5e-09[&&NHX:Sample_counter=rhiztom3--2:Type_counter=capture--2:capture_class_counter=c__Gammaproteobacteria--2:capture_domain_counter=d__Bacteria--2:capture_family_counter=f__Gallionellaceae--2:capture_genus_counter=g__Gallionella--2:capture_order_counter=o__Burkholderiales--2:capture_phylum_counter=p__Proteobacteria--2:capture_species_counter=s__Gallionella acididurans--2:gtdb_class_counter=:gtdb_domain_counter=:gtdb_family_counter=:gtdb_genus_counter=:gtdb_order_counter=:gtdb_phylum_counter=:gtdb_species_counter=:heptad_counter=MCP-40H--2:lbd_counter=:name=N535232:ref_name_counter=])0.75:6e-09[&&NHX:Sample_counter=rhiztom2--2||rhiztom3--7:Type_counter=capture--9:capture_class_counter=c__Gammaproteobacteria--9:capture_domain_counter=d__Bacteria--9:capture_family_counter=f__Burkholderiaceae--3||f__Gallionellaceae--6:capture_genus_counter=g__Cupriavidus--3||g__Gallionella--6:capture_order_counter=o__Burkholderiales--9:capture_phylum_counter=p__Proteobacteria--9:capture_species_counter=s__Cupriavidus sp000379565--3||s__Gallionella acididurans--6:gtdb_class_counter=:gtdb_domain_counter=:gtdb_family_counter=:gtdb_genus_counter=:gtdb_order_counter=:gtdb_phylum_counter=:gtdb_species_counter=:heptad_counter=MCP-40H--9:lbd_counter=:name=N535233:ref_name_counter=],3f4e79a9-e7b8-475f-aa1e-eccd87256753_3@MCPsignal.174.221:5e-09[&&NHX:Sample=rhiztom3:Type=capture:capture_class=c__Alphaproteobacteria:capture_domain=d__Bacteria:capture_family=f__Acetobacteraceae:capture_genus=g__Acetobacter:capture_order=o__Acetobacterales:capture_phylum=p__Proteobacteria:capture_species=s__Acetobacter aceti:heptad=MCP-40H])0:5e-09[&&NHX:Sample_counter=rhiztom2--2||rhiztom3--8:Type_counter=capture--10:capture_class_counter=c__Alphaproteobacteria--1||c__Gammaproteobacteria--9:capture_domain_counter=d__Bacteria--10:capture_family_counter=f__Acetobacteraceae--1||f__Burkholderiaceae--3||f__Gallionellaceae--6:capture_genus_counter=g__Acetobacter--1||g__Cupriavidus--3||g__Gallionella--6:capture_order_counter=o__Acetobacterales--1||o__Burkholderiales--9:capture_phylum_counter=p__Proteobacteria--10:capture_species_counter=s__Acetobacter aceti--1||s__Cupriavidus sp000379565--3||s__Gallionella acididurans--6:gtdb_class_counter=:gtdb_domain_counter=:gtdb_family_counter=:gtdb_genus_counter=:gtdb_order_counter=:gtdb_phylum_counter=:gtdb_species_counter=:heptad_counter=MCP-40H--10:lbd_counter=:name=N535235:ref_name_counter=],c4f388c7-8f8b-4ad3-9876-cf221e14a201_3@MCPsignal.221.297:5e-09[&&NHX:Sample=rhiztom3:Type=capture:capture_class=c__Gammaproteobacteria:capture_domain=d__Bacteria:capture_family=f__Gallionellaceae:capture_genus=g__Gallionella:capture_order=o__Burkholderiales:capture_phylum=p__Proteobacteria:capture_species=s__Gallionella acididurans:heptad=MCP-40H])0:5e-09[&&NHX:Sample_counter=rhiztom2--2||rhiztom3--9:Type_counter=capture--11:capture_class_counter=c__Alphaproteobacteria--1||c__Gammaproteobacteria--10:capture_domain_counter=d__Bacteria--11:capture_family_counter=f__Acetobacteraceae--1||f__Burkholderiaceae--3||f__Gallionellaceae--7:capture_genus_counter=g__Acetobacter--1||g__Cupriavidus--3||g__Gallionella--7:capture_order_counter=o__Acetobacterales--1||o__Burkholderiales--10:capture_phylum_counter=p__Proteobacteria--11:capture_species_counter=s__Acetobacter aceti--1||s__Cupriavidus sp000379565--3||s__Gallionella acididurans--7:gtdb_class_counter=:gtdb_domain_counter=:gtdb_family_counter=:gtdb_genus_counter=:gtdb_order_counter=:gtdb_phylum_counter=:gtdb_species_counter=:heptad_counter=MCP-40H--11:lbd_counter=:name=N535237:ref_name_counter=],773f1e50-103f-4fa6-97eb-3f011a9e0165_1@MCPsignal.192.268:5e-09[&&NHX:Sample=rhiztom3:Type=capture:capture_class=c__Gammaproteobacteria:capture_domain=d__Bacteria:capture_family=f__Gallionellaceae:capture_genus=g__Gallionella:capture_order=o__Burkholderiales:capture_phylum=p__Proteobacteria:capture_species=s__Gallionella acididurans:heptad=MCP-40H])1:5e-09[&&NHX:Sample_counter=rhiztom2--2||rhiztom3--10:Type_counter=capture--12:capture_class_counter=c__Alphaproteobacteria--1||c__Gammaproteobacteria--11:capture_domain_counter=d__Bacteria--12:capture_family_counter=f__Acetobacteraceae--1||f__Burkholderiaceae--3||f__Gallionellaceae--8:capture_genus_counter=g__Acetobacter--1||g__Cupriavidus--3||g__Gallionella--8:capture_order_counter=o__Acetobacterales--1||o__Burkholderiales--11:capture_phylum_counter=p__Proteobacteria--12:capture_species_counter=s__Acetobacter aceti--1||s__Cupriavidus sp000379565--3||s__Gallionella acididurans--8:gtdb_class_counter=:gtdb_domain_counter=:gtdb_family_counter=:gtdb_genus_counter=:gtdb_order_counter=:gtdb_phylum_counter=:gtdb_species_counter=:heptad_counter=MCP-40H--12:lbd_counter=:name=N535239:ref_name_counter=])1:5e-09[&&NHX:Sample_counter=rhiztom2--2||rhiztom3--11:Type_counter=capture--13:capture_class_counter=c__Alphaproteobacteria--1||c__Gammaproteobacteria--12:capture_domain_counter=d__Bacteria--13:capture_family_counter=f__Acetobacteraceae--1||f__Burkholderiaceae--3||f__Gallionellaceae--9:capture_genus_counter=g__Acetobacter--1||g__Cupriavidus--3||g__Gallionella--9:capture_order_counter=o__Acetobacterales--1||o__Burkholderiales--12:capture_phylum_counter=p__Proteobacteria--13:capture_species_counter=s__Acetobacter aceti--1||s__Cupriavidus sp000379565--3||s__Gallionella acididurans--9:gtdb_class_counter=:gtdb_domain_counter=:gtdb_family_counter=:gtdb_genus_counter=:gtdb_order_counter=:gtdb_phylum_counter=:gtdb_species_counter=:heptad_counter=MCP-40H--13:lbd_counter=:name=N535240:ref_name_counter=],((0dd67c50-af3d-42e9-8579-882beaf05317_1@MCPsignal.72.198:0[&&NHX:Sample=rhiztom3:Type=capture:besthit=94.4:bitscore=216.0:capture_class=c__Gammaproteobacteria:capture_domain=d__Bacteria:capture_family=f__Gallionellaceae:capture_genus=g__Gallionella:capture_order=o__Burkholderiales:capture_phylum=p__Proteobacteria:capture_species=s__Gallionella acididurans:evalue=1.48e-72:gapopen=0.0:heptad=MCP-40H:length=126.0:mismatch=7.0:qcovhsp=100.0:qend=126.0:qstart=1.0:ref_name=RS_GCF_018524365.1_protein.faa_NZ_JAEKFT010000008.1_50@PF00015_full_PFAM.407.605:scovhsp=63.6:send=149.0:sstart=24.0],b47240ba-7151-419b-9837-7adaec2ecec4_1@MCPsignal.48.174:0[&&NHX:Sample=rhiztom3:Type=capture:besthit=94.4:bitscore=216.0:capture_class=c__Gammaproteobacteria:capture_domain=d__Bacteria:capture_family=f__Gallionellaceae:capture_genus=g__Gallionella:capture_order=o__Burkholderiales:capture_phylum=p__Proteobacteria:capture_species=s__Gallionella acididurans:evalue=1.48e-72:gapopen=0.0:heptad=MCP-40H:length=126.0:mismatch=7.0:qcovhsp=100.0:qend=126.0:qstart=1.0:ref_name=RS_GCF_018524365.1_protein.faa_NZ_JAEKFT010000008.1_50@PF00015_full_PFAM.407.605:scovhsp=63.6:send=149.0:sstart=24.0]):5e-09[&&NHX:Sample_counter=rhiztom3--2:Type_counter=capture--2:besthit_avg=94.4:besthit_max=94.4:besthit_min=94.4:besthit_std=0.0:besthit_sum=188.8:bitscore_avg=216.0:bitscore_max=216.0:bitscore_min=216.0:bitscore_std=0.0:bitscore_sum=432.0:capture_class_counter=c__Gammaproteobacteria--2:capture_domain_counter=d__Bacteria--2:capture_family_counter=f__Gallionellaceae--2:capture_genus_counter=g__Gallionella--2:capture_order_counter=o__Burkholderiales--2:capture_phylum_counter=p__Proteobacteria--2:capture_species_counter=s__Gallionella acididurans--2:evalue_avg=1.48e-72:evalue_max=1.48e-72:evalue_min=1.48e-72:evalue_std=0.0:evalue_sum=2.96e-72:gapopen_avg=0.0:gapopen_max=0.0:gapopen_min=0.0:gapopen_std=0.0:gapopen_sum=0.0:gtdb_class_counter=:gtdb_domain_counter=:gtdb_family_counter=:gtdb_genus_counter=:gtdb_order_counter=:gtdb_phylum_counter=:gtdb_species_counter=:heptad_counter=MCP-40H--2:lbd_counter=:length_avg=126.0:length_max=126.0:length_min=126.0:length_std=0.0:length_sum=252.0:mismatch_avg=7.0:mismatch_max=7.0:mismatch_min=7.0:mismatch_std=0.0:mismatch_sum=14.0:name=N535243:qcovhsp_avg=100.0:qcovhsp_max=100.0:qcovhsp_min=100.0:qcovhsp_std=0.0:qcovhsp_sum=200.0:qend_avg=126.0:qend_max=126.0:qend_min=126.0:qend_std=0.0:qend_sum=252.0:qstart_avg=1.0:qstart_max=1.0:qstart_min=1.0:qstart_std=0.0:qstart_sum=2.0:ref_name_counter=RS_GCF_018524365.1_protein.faa_NZ_JAEKFT010000008.1_50@PF00015_full_PFAM.407.605--2:scovhsp_avg=63.6:scovhsp_max=63.6:scovhsp_min=63.6:scovhsp_std=0.0:scovhsp_sum=127.2:send_avg=149.0:send_max=149.0:send_min=149.0:send_std=0.0:send_sum=298.0:sstart_avg=24.0:sstart_max=24.0:sstart_min=24.0:sstart_std=0.0:sstart_sum=48.0],(f8c8bf3a-9f05-4ab9-a466-3dea4c721b68_5@MCPsignal.217.343:5e-09[&&NHX:Sample=rhiztom2:Type=capture:besthit=95.2:bitscore=217.0:capture_class=c__Gammaproteobacteria:capture_domain=d__Bacteria:capture_family=f__Gallionellaceae:capture_genus=g__Gallionella:capture_order=o__Burkholderiales:capture_phylum=p__Proteobacteria:capture_species=s__Gallionella acididurans:evalue=7.33e-73:gapopen=0.0:heptad=MCP-40H:length=125.0:mismatch=6.0:qcovhsp=99.2:qend=126.0:qstart=2.0:ref_name=RS_GCF_018524365.1_protein.faa_NZ_JAEKFT010000008.1_50@PF00015_full_PFAM.407.605:scovhsp=63.1:send=150.0:sstart=26.0],(ca34c825-1400-44e6-8ed2-70714ff69535_5@MCPsignal.87.210:5e-09[&&NHX:Sample=rhiztom3:Type=capture:besthit=95.1:bitscore=214.0:capture_class=c__Gammaproteobacteria:capture_domain=d__Bacteria:capture_family=f__Gallionellaceae:capture_genus=g__Gallionella:capture_order=o__Burkholderiales:capture_phylum=p__Proteobacteria:capture_species=s__Gallionella acididurans:evalue=7.54e-72:gapopen=0.0:heptad=MCP-40H:length=123.0:mismatch=6.0:qcovhsp=100.0:qend=123.0:qstart=1.0:ref_name=RS_GCF_018524365.1_protein.faa_NZ_JAEKFT010000008.1_50@PF00015_full_PFAM.407.605:scovhsp=62.1:send=148.0:sstart=26.0],(98efc3b5-9efd-451c-8ee4-f23cabaf5877_4@MCPsignal.462.579:0[&&NHX:Sample=rhiztom3:Type=capture:besthit=94.8:bitscore=202.0:capture_class=c__Gammaproteobacteria:capture_domain=d__Bacteria:capture_family=f__Gallionellaceae:capture_genus=g__Gallionella:capture_order=o__Burkholderiales:capture_phylum=p__Proteobacteria:capture_species=s__Gallionella acididurans:evalue=3.07e-67:gapopen=0.0:heptad=MCP-40H:length=116.0:mismatch=6.0:qcovhsp=99.1:qend=117.0:qstart=2.0:ref_name=RS_GCF_018524365.1_protein.faa_NZ_JAEKFT010000008.1_50@PF00015_full_PFAM.407.605:scovhsp=58.6:send=141.0:sstart=26.0],fd77e477-16f4-4f27-b9cf-113264f4b68a_5@MCPsignal.456.573:0[&&NHX:Sample=rhiztom3:Type=capture:besthit=94.8:bitscore=202.0:capture_class=c__Gammaproteobacteria:capture_domain=d__Bacteria:capture_family=f__Gallionellaceae:capture_genus=g__Gallionella:capture_order=o__Burkholderiales:capture_phylum=p__Proteobacteria:capture_species=s__Gallionella acididurans:evalue=3.07e-67:gapopen=0.0:heptad=MCP-40H:length=116.0:mismatch=6.0:qcovhsp=99.1:qend=117.0:qstart=2.0:ref_name=RS_GCF_018524365.1_protein.faa_NZ_JAEKFT010000008.1_50@PF00015_full_PFAM.407.605:scovhsp=58.6:send=141.0:sstart=26.0]):5e-09[&&NHX:Sample_counter=rhiztom3--2:Type_counter=capture--2:besthit_avg=94.8:besthit_max=94.8:besthit_min=94.8:besthit_std=0.0:besthit_sum=189.6:bitscore_avg=202.0:bitscore_max=202.0:bitscore_min=202.0:bitscore_std=0.0:bitscore_sum=404.0:capture_class_counter=c__Gammaproteobacteria--2:capture_domain_counter=d__Bacteria--2:capture_family_counter=f__Gallionellaceae--2:capture_genus_counter=g__Gallionella--2:capture_order_counter=o__Burkholderiales--2:capture_phylum_counter=p__Proteobacteria--2:capture_species_counter=s__Gallionella acididurans--2:evalue_avg=3.07e-67:evalue_max=3.07e-67:evalue_min=3.07e-67:evalue_std=0.0:evalue_sum=6.14e-67:gapopen_avg=0.0:gapopen_max=0.0:gapopen_min=0.0:gapopen_std=0.0:gapopen_sum=0.0:gtdb_class_counter=:gtdb_domain_counter=:gtdb_family_counter=:gtdb_genus_counter=:gtdb_order_counter=:gtdb_phylum_counter=:gtdb_species_counter=:heptad_counter=MCP-40H--2:lbd_counter=:length_avg=116.0:length_max=116.0:length_min=116.0:length_std=0.0:length_sum=232.0:mismatch_avg=6.0:mismatch_max=6.0:mismatch_min=6.0:mismatch_std=0.0:mismatch_sum=12.0:name=N535248:qcovhsp_avg=99.1:qcovhsp_max=99.1:qcovhsp_min=99.1:qcovhsp_std=0.0:qcovhsp_sum=198.2:qend_avg=117.0:qend_max=117.0:qend_min=117.0:qend_std=0.0:qend_sum=234.0:qstart_avg=2.0:qstart_max=2.0:qstart_min=2.0:qstart_std=0.0:qstart_sum=4.0:ref_name_counter=RS_GCF_018524365.1_protein.faa_NZ_JAEKFT010000008.1_50@PF00015_full_PFAM.407.605--2:scovhsp_avg=58.6:scovhsp_max=58.6:scovhsp_min=58.6:scovhsp_std=0.0:scovhsp_sum=117.2:send_avg=141.0:send_max=141.0:send_min=141.0:send_std=0.0:send_sum=282.0:sstart_avg=26.0:sstart_max=26.0:sstart_min=26.0:sstart_std=0.0:sstart_sum=52.0])0.874:5e-09[&&NHX:Sample_counter=rhiztom3--3:Type_counter=capture--3:besthit_avg=94.89999999999999:besthit_max=95.1:besthit_min=94.8:besthit_std=0.1732050807568861:besthit_sum=284.7:bitscore_avg=206.0:bitscore_max=214.0:bitscore_min=202.0:bitscore_std=6.928203230275509:bitscore_sum=618.0:capture_class_counter=c__Gammaproteobacteria--3:capture_domain_counter=d__Bacteria--3:capture_family_counter=f__Gallionellaceae--3:capture_genus_counter=g__Gallionella--3:capture_order_counter=o__Burkholderiales--3:capture_phylum_counter=p__Proteobacteria--3:capture_species_counter=s__Gallionella acididurans--3:evalue_avg=2.0466918000000004e-67:evalue_max=3.07e-67:evalue_min=7.54e-72:evalue_std=1.7724217942018544e-67:evalue_sum=6.140075400000001e-67:gapopen_avg=0.0:gapopen_max=0.0:gapopen_min=0.0:gapopen_std=0.0:gapopen_sum=0.0:gtdb_class_counter=:gtdb_domain_counter=:gtdb_family_counter=:gtdb_genus_counter=:gtdb_order_counter=:gtdb_phylum_counter=:gtdb_species_counter=:heptad_counter=MCP-40H--3:lbd_counter=:length_avg=118.33333333333333:length_max=123.0:length_min=116.0:length_std=4.041451884327381:length_sum=355.0:mismatch_avg=6.0:mismatch_max=6.0:mismatch_min=6.0:mismatch_std=0.0:mismatch_sum=18.0:name=N535249:qcovhsp_avg=99.39999999999999:qcovhsp_max=100.0:qcovhsp_min=99.1:qcovhsp_std=0.5196152422706665:qcovhsp_sum=298.2:qend_avg=119.0:qend_max=123.0:qend_min=117.0:qend_std=3.4641016151377544:qend_sum=357.0:qstart_avg=1.6666666666666667:qstart_max=2.0:qstart_min=1.0:qstart_std=0.5773502691896257:qstart_sum=5.0:ref_name_counter=RS_GCF_018524365.1_protein.faa_NZ_JAEKFT010000008.1_50@PF00015_full_PFAM.407.605--3:scovhsp_avg=59.76666666666667:scovhsp_max=62.1:scovhsp_min=58.6:scovhsp_std=2.0207259421636903:scovhsp_sum=179.3:send_avg=143.33333333333334:send_max=148.0:send_min=141.0:send_std=4.041451884327381:send_sum=430.0:sstart_avg=26.0:sstart_max=26.0:sstart_min=26.0:sstart_std=0.0:sstart_sum=78.0])0.41:5e-09[&&NHX:Sample_counter=rhiztom2--1||rhiztom3--3:Type_counter=capture--4:besthit_avg=94.97500000000001:besthit_max=95.2:besthit_min=94.8:besthit_std=0.20615528128088453:besthit_sum=379.90000000000003:bitscore_avg=208.75:bitscore_max=217.0:bitscore_min=202.0:bitscore_std=7.88986691902975:bitscore_sum=835.0:capture_class_counter=c__Gammaproteobacteria--4:capture_domain_counter=d__Bacteria--4:capture_family_counter=f__Gallionellaceae--4:capture_genus_counter=g__Gallionella--4:capture_order_counter=o__Burkholderiales--4:capture_phylum_counter=p__Proteobacteria--4:capture_species_counter=s__Gallionella acididurans--4:evalue_avg=1.5350206825000002e-67:evalue_max=3.07e-67:evalue_min=7.33e-73:evalue_std=1.7724414445361163e-67:evalue_sum=6.140082730000001e-67:gapopen_avg=0.0:gapopen_max=0.0:gapopen_min=0.0:gapopen_std=0.0:gapopen_sum=0.0:gtdb_class_counter=:gtdb_domain_counter=:gtdb_family_counter=:gtdb_genus_counter=:gtdb_order_counter=:gtdb_phylum_counter=:gtdb_species_counter=:heptad_counter=MCP-40H--4:lbd_counter=:length_avg=120.0:length_max=125.0:length_min=116.0:length_std=4.69041575982343:length_sum=480.0:mismatch_avg=6.0:mismatch_max=6.0:mismatch_min=6.0:mismatch_std=0.0:mismatch_sum=24.0:name=N535250:qcovhsp_avg=99.35:qcovhsp_max=100.0:qcovhsp_min=99.1:qcovhsp_std=0.4358898943540692:qcovhsp_sum=397.4:qend_avg=120.75:qend_max=126.0:qend_min=117.0:qend_std=4.5:qend_sum=483.0:qstart_avg=1.75:qstart_max=2.0:qstart_min=1.0:qstart_std=0.5:qstart_sum=7.0:ref_name_counter=RS_GCF_018524365.1_protein.faa_NZ_JAEKFT010000008.1_50@PF00015_full_PFAM.407.605--4:scovhsp_avg=60.6:scovhsp_max=63.1:scovhsp_min=58.6:scovhsp_std=2.345207879911715:scovhsp_sum=242.4:send_avg=145.0:send_max=150.0:send_min=141.0:send_std=4.69041575982343:send_sum=580.0:sstart_avg=26.0:sstart_max=26.0:sstart_min=26.0:sstart_std=0.0:sstart_sum=104.0])0:5e-09[&&NHX:Sample_counter=rhiztom2--1||rhiztom3--5:Type_counter=capture--6:besthit_avg=94.78333333333335:besthit_max=95.2:besthit_min=94.4:besthit_std=0.3371448748930712:besthit_sum=568.7:bitscore_avg=211.16666666666666:bitscore_max=217.0:bitscore_min=202.0:bitscore_std=7.1670542530852:bitscore_sum=1267.0:capture_class_counter=c__Gammaproteobacteria--6:capture_domain_counter=d__Bacteria--6:capture_family_counter=f__Gallionellaceae--6:capture_genus_counter=g__Gallionella--6:capture_order_counter=o__Burkholderiales--6:capture_phylum_counter=p__Proteobacteria--6:capture_species_counter=s__Gallionella acididurans--6:evalue_avg=1.0233520549999999e-67:evalue_max=3.07e-67:evalue_min=7.33e-73:evalue_std=1.585326681497579e-67:evalue_sum=6.140112329999999e-67:gapopen_avg=0.0:gapopen_max=0.0:gapopen_min=0.0:gapopen_std=0.0:gapopen_sum=0.0:gtdb_class_counter=:gtdb_domain_counter=:gtdb_family_counter=:gtdb_genus_counter=:gtdb_order_counter=:gtdb_phylum_counter=:gtdb_species_counter=:heptad_counter=MCP-40H--6:lbd_counter=:length_avg=122.0:length_max=126.0:length_min=116.0:length_std=4.774934554525329:length_sum=732.0:mismatch_avg=6.333333333333333:mismatch_max=7.0:mismatch_min=6.0:mismatch_std=0.5163977794943223:mismatch_sum=38.0:name=N535251:qcovhsp_avg=99.56666666666666:qcovhsp_max=100.0:qcovhsp_min=99.1:qcovhsp_std=0.4760952285695251:qcovhsp_sum=597.4:qend_avg=122.5:qend_max=126.0:qend_min=117.0:qend_std=4.415880433163924:qend_sum=735.0:qstart_avg=1.5:qstart_max=2.0:qstart_min=1.0:qstart_std=0.5477225575051661:qstart_sum=9.0:ref_name_counter=RS_GCF_018524365.1_protein.faa_NZ_JAEKFT010000008.1_50@PF00015_full_PFAM.407.605--6:scovhsp_avg=61.6:scovhsp_max=63.6:scovhsp_min=58.6:scovhsp_std=2.3874672772626644:scovhsp_sum=369.6:send_avg=146.33333333333334:send_max=150.0:send_min=141.0:send_std=4.179314138308661:send_sum=878.0:sstart_avg=25.333333333333332:sstart_max=26.0:sstart_min=24.0:sstart_std=1.0327955589886444:sstart_sum=152.0])0.794:5e-09[&&NHX:Sample_counter=rhiztom2--3||rhiztom3--16:Type_counter=capture--19:besthit_avg=94.78333333333332:besthit_max=95.2:besthit_min=94.4:besthit_std=0.3371448748930712:besthit_sum=568.6999999999999:bitscore_avg=211.16666666666666:bitscore_max=217.0:bitscore_min=202.0:bitscore_std=7.1670542530852:bitscore_sum=1267.0:capture_class_counter=c__Alphaproteobacteria--1||c__Gammaproteobacteria--18:capture_domain_counter=d__Bacteria--19:capture_family_counter=f__Acetobacteraceae--1||f__Burkholderiaceae--3||f__Gallionellaceae--15:capture_genus_counter=g__Acetobacter--1||g__Cupriavidus--3||g__Gallionella--15:capture_order_counter=o__Acetobacterales--1||o__Burkholderiales--18:capture_phylum_counter=p__Proteobacteria--19:capture_species_counter=s__Acetobacter aceti--1||s__Cupriavidus sp000379565--3||s__Gallionella acididurans--15:evalue_avg=1.0233520549999999e-67:evalue_max=3.07e-67:evalue_min=7.33e-73:evalue_std=1.585326681497579e-67:evalue_sum=6.140112329999999e-67:gapopen_avg=0.0:gapopen_max=0.0:gapopen_min=0.0:gapopen_std=0.0:gapopen_sum=0.0:gtdb_class_counter=:gtdb_domain_counter=:gtdb_family_counter=:gtdb_genus_counter=:gtdb_order_counter=:gtdb_phylum_counter=:gtdb_species_counter=:heptad_counter=MCP-40H--19:lbd_counter=:length_avg=122.0:length_max=126.0:length_min=116.0:length_std=4.774934554525329:length_sum=732.0:mismatch_avg=6.333333333333333:mismatch_max=7.0:mismatch_min=6.0:mismatch_std=0.5163977794943223:mismatch_sum=38.0:name=N535252:qcovhsp_avg=99.56666666666666:qcovhsp_max=100.0:qcovhsp_min=99.1:qcovhsp_std=0.47609522856952513:qcovhsp_sum=597.4:qend_avg=122.5:qend_max=126.0:qend_min=117.0:qend_std=4.415880433163924:qend_sum=735.0:qstart_avg=1.5:qstart_max=2.0:qstart_min=1.0:qstart_std=0.5477225575051661:qstart_sum=9.0:ref_name_counter=RS_GCF_018524365.1_protein.faa_NZ_JAEKFT010000008.1_50@PF00015_full_PFAM.407.605--6:scovhsp_avg=61.6:scovhsp_max=63.6:scovhsp_min=58.6:scovhsp_std=2.3874672772626644:scovhsp_sum=369.6:send_avg=146.33333333333334:send_max=150.0:send_min=141.0:send_std=4.179314138308661:send_sum=878.0:sstart_avg=25.333333333333332:sstart_max=26.0:sstart_min=24.0:sstart_std=1.0327955589886444:sstart_sum=152.0])0:5e-09[&&NHX:Sample_counter=rhiztom2--4||rhiztom3--28:Type_counter=capture--32:besthit_avg=91.19999999999999:besthit_max=95.2:besthit_min=80.1:besthit_std=6.643794096749238:besthit_sum=729.5999999999999:bitscore_avg=205.0:bitscore_max=217.0:bitscore_min=174.0:bitscore_std=14.550405001727125:bitscore_sum=1640.0:capture_class_counter=c__Alphaproteobacteria--1||c__Gammaproteobacteria--31:capture_domain_counter=d__Bacteria--32:capture_family_counter=f__Acetobacteraceae--1||f__Burkholderiaceae--3||f__Gallionellaceae--16||f__Pseudomonadaceae--11||f__Rhodocyclaceae--1:capture_genus_counter=g__Acetobacter--1||g__Cupriavidus--3||g__Gallionella--16||g__Methyloversatilis--1||g__Pseudomonas_E--11:capture_order_counter=o__Acetobacterales--1||o__Burkholderiales--20||o__Pseudomonadales--11:capture_phylum_counter=p__Proteobacteria--32:capture_species_counter=s__Acetobacter aceti--1||s__Cupriavidus sp000379565--3||s__Gallionella acididurans--16||s__Methyloversatilis discipulorum--1||s__Pseudomonas_E sp000761545--11:evalue_avg=3.800000002264251e-57:evalue_max=3.04e-56:evalue_min=7.33e-73:evalue_std=1.0748023073120626e-56:evalue_sum=3.040000001811401e-56:gapopen_avg=0.5:gapopen_max=2.0:gapopen_min=0.0:gapopen_std=0.9258200997725514:gapopen_sum=4.0:gtdb_class_counter=:gtdb_domain_counter=:gtdb_family_counter=:gtdb_genus_counter=:gtdb_order_counter=:gtdb_phylum_counter=:gtdb_species_counter=:heptad_counter=MCP-24H--1||MCP-40H--31:lbd_counter=:length_avg=126.625:length_max=151.0:length_min=116.0:length_std=11.00568035152757:length_sum=1013.0:mismatch_avg=8.125:mismatch_max=21.0:mismatch_min=6.0:mismatch_std=5.221863378417434:mismatch_sum=65.0:name=N535253:qcovhsp_avg=99.5875:qcovhsp_max=100.0:qcovhsp_min=99.1:qcovhsp_std=0.4454131308603942:qcovhsp_sum=796.7:qend_avg=125.375:qend_max=148.0:qend_min=117.0:qend_std=9.913014533574392:qend_sum=1003.0:qstart_avg=1.5:qstart_max=2.0:qstart_min=1.0:qstart_std=0.5345224838248488:qstart_sum=12.0:ref_name_counter=RS_GCF_018524365.1_protein.faa_NZ_JAEKFT010000008.1_50@PF00015_full_PFAM.407.605--8:scovhsp_avg=63.05:scovhsp_max=73.7:scovhsp_min=58.6:scovhsp_std=4.756048780237647:scovhsp_sum=504.4:send_avg=152.5:send_max=171.0:send_min=141.0:send_std=11.952286093343936:send_sum=1220.0:sstart_avg=28.625:sstart_max=51.0:sstart_min=24.0:sstart_std=9.085899593797603:sstart_sum=229.0])0.701:1.8e-08[&&NHX:Sample_counter=rhizpot1--2||rhizpot2--1||rhizpot3--2||rhiztom2--18||rhiztom3--184:Type_counter=capture--207:besthit_avg=93.19928571428572:besthit_max=98.3:besthit_min=70.5:besthit_std=5.561112362571626:besthit_sum=13047.900000000001:bitscore_avg=217.2:bitscore_max=271.0:bitscore_min=136.0:bitscore_std=30.4378598024322:bitscore_sum=30408.0:capture_class_counter=c__Alphaproteobacteria--2||c__Desulfobacteria--2||c__Gammaproteobacteria--202||c__Polyangia--1:capture_domain_counter=d__Bacteria--207:capture_family_counter=f__Acetobacteraceae--1||f__Aeromonadaceae--7||f__Azospirillaceae--1||f__Burkholderiaceae--7||f__Chromatiaceae--2||f__Desulfococcaceae--2||f__Gallionellaceae--162||f__Palsa-1104--1||f__Pseudomonadaceae--12||f__Rhodocyclaceae--12:capture_genus_counter=g__Acetobacter--1||g__Aeromonas--7||g__Azonexus--2||g__Azospirillum--1||g__Cupriavidus--6||g__Denitromonas--1||g__Gallionella--162||g__JAABTD01--2||g__Marichromatium--2||g__Methyloversatilis--1||g__PALSA-1104--1||g__Pseudomonas_E--12||g__Thauera--3||g__Thauera_A--1||g__Trinickia--1||g__Zoogloea--4:capture_order_counter=o__Acetobacterales--1||o__Azospirillales--1||o__Burkholderiales--181||o__Chromatiales--2||o__Desulfobacterales--2||o__Enterobacterales--7||o__Palsa-1104--1||o__Pseudomonadales--12:capture_phylum_counter=p__Desulfobacterota--2||p__Myxococcota--1||p__Proteobacteria--204:capture_species_counter=s__Acetobacter aceti--1||s__Aeromonas eucrenophila--7||s__Azonexus agitatus--2||s__Azospirillum baldaniorum--1||s__Cupriavidus sp000379565--6||s__Denitromonas sp018524365--1||s__Gallionella acididurans--162||s__JAABTD01 sp011390065--2||s__Marichromatium sp016938795--2||s__Methyloversatilis discipulorum--1||s__PALSA-1104 sp003170275--1||s__Pseudomonas_E sp000761545--12||s__Thauera sp002354895--3||s__Thauera_A sp014489115--1||s__Trinickia dabaoshanensis--1||s__Zoogloea sp002028455--3||s__Zoogloea sp018241685--1:evalue_avg=2.3000028400095308e-43:evalue_max=3.22e-41:evalue_min=1.41e-93:evalue_std=2.721396676052561e-42:evalue_sum=3.2200039760133434e-41:gapopen_avg=0.12857142857142856:gapopen_max=2.0:gapopen_min=0.0:gapopen_std=0.3763294351789628:gapopen_sum=18.0:gtdb_class_counter=:gtdb_domain_counter=:gtdb_family_counter=:gtdb_genus_counter=:gtdb_order_counter=:gtdb_phylum_counter=:gtdb_species_counter=:heptad_counter=MCP-24H--4||MCP-40H--202||MCP-44H--1:lbd_counter=:length_avg=129.52142857142857:length_max=160.0:length_min=99.0:length_std=16.148799031962636:length_sum=18133.0:mismatch_avg=8.571428571428571:mismatch_max=38.0:mismatch_min=2.0:mismatch_std=7.261946601848479:mismatch_sum=1200.0:name=N535254:qcovhsp_avg=99.26142857142857:qcovhsp_max=100.0:qcovhsp_min=95.0:qcovhsp_std=0.9921697547291912:qcovhsp_sum=13896.6:qend_avg=130.03571428571428:qend_max=160.0:qend_min=100.0:qend_std=16.17459181399749:qend_sum=18205.0:qstart_avg=1.6928571428571428:qstart_max=6.0:qstart_min=1.0:qstart_std=0.8887500605302355:qstart_sum=237.0:ref_name_counter=RS_GCF_018524365.1_protein.faa_NZ_JAEKFT010000008.1_50@PF00015_full_PFAM.407.605--140:scovhsp_avg=65.34071428571428:scovhsp_max=80.8:scovhsp_min=50.0:scovhsp_std=8.141190201892568:scovhsp_sum=9147.7:send_avg=159.09285714285716:send_max=174.0:send_min=109.0:send_std=15.320037393389114:send_sum=22273.0:sstart_avg=30.7:sstart_max=63.0:sstart_min=1.0:sstart_std=11.99682212117835:sstart_sum=4298.0])0.039:1.8e-08[&&NHX:Sample_counter=rhizpot1--2||rhizpot2--1||rhizpot3--2||rhiztom2--18||rhiztom3--186:Type_counter=capture--209:besthit_avg=93.19928571428572:besthit_max=98.3:besthit_min=70.5:besthit_std=5.561112362571626:besthit_sum=13047.900000000001:bitscore_avg=217.2:bitscore_max=271.0:bitscore_min=136.0:bitscore_std=30.4378598024322:bitscore_sum=30408.0:capture_class_counter=c__Alphaproteobacteria--2||c__Desulfobacteria--2||c__Gammaproteobacteria--204||c__Polyangia--1:capture_domain_counter=d__Bacteria--209:capture_family_counter=f__Acetobacteraceae--1||f__Aeromonadaceae--7||f__Azospirillaceae--1||f__Burkholderiaceae--7||f__Chromatiaceae--2||f__Desulfococcaceae--2||f__Gallionellaceae--163||f__Palsa-1104--1||f__Pseudomonadaceae--12||f__Rhodocyclaceae--13:capture_genus_counter=g__Acetobacter--1||g__Aeromonas--7||g__Azonexus--3||g__Azospirillum--1||g__Cupriavidus--6||g__Denitromonas--1||g__Gallionella--163||g__JAABTD01--2||g__Marichromatium--2||g__Methyloversatilis--1||g__PALSA-1104--1||g__Pseudomonas_E--12||g__Thauera--3||g__Thauera_A--1||g__Trinickia--1||g__Zoogloea--4:capture_order_counter=o__Acetobacterales--1||o__Azospirillales--1||o__Burkholderiales--183||o__Chromatiales--2||o__Desulfobacterales--2||o__Enterobacterales--7||o__Palsa-1104--1||o__Pseudomonadales--12:capture_phylum_counter=p__Desulfobacterota--2||p__Myxococcota--1||p__Proteobacteria--206:capture_species_counter=s__Acetobacter aceti--1||s__Aeromonas eucrenophila--7||s__Azonexus agitatus--3||s__Azospirillum baldaniorum--1||s__Cupriavidus sp000379565--6||s__Denitromonas sp018524365--1||s__Gallionella acididurans--163||s__JAABTD01 sp011390065--2||s__Marichromatium sp016938795--2||s__Methyloversatilis discipulorum--1||s__PALSA-1104 sp003170275--1||s__Pseudomonas_E sp000761545--12||s__Thauera sp002354895--3||s__Thauera_A sp014489115--1||s__Trinickia dabaoshanensis--1||s__Zoogloea sp002028455--3||s__Zoogloea sp018241685--1:evalue_avg=2.3000028400095308e-43:evalue_max=3.22e-41:evalue_min=1.41e-93:evalue_std=2.721396676052561e-42:evalue_sum=3.2200039760133434e-41:gapopen_avg=0.12857142857142856:gapopen_max=2.0:gapopen_min=0.0:gapopen_std=0.3763294351789628:gapopen_sum=18.0:gtdb_class_counter=:gtdb_domain_counter=:gtdb_family_counter=:gtdb_genus_counter=:gtdb_order_counter=:gtdb_phylum_counter=:gtdb_species_counter=:heptad_counter=MCP-24H--4||MCP-40H--204||MCP-44H--1:lbd_counter=:length_avg=129.52142857142857:length_max=160.0:length_min=99.0:length_std=16.148799031962636:length_sum=18133.0:mismatch_avg=8.571428571428571:mismatch_max=38.0:mismatch_min=2.0:mismatch_std=7.261946601848479:mismatch_sum=1200.0:name=N535255:qcovhsp_avg=99.26142857142857:qcovhsp_max=100.0:qcovhsp_min=95.0:qcovhsp_std=0.9921697547291912:qcovhsp_sum=13896.6:qend_avg=130.03571428571428:qend_max=160.0:qend_min=100.0:qend_std=16.17459181399749:qend_sum=18205.0:qstart_avg=1.6928571428571428:qstart_max=6.0:qstart_min=1.0:qstart_std=0.8887500605302355:qstart_sum=237.0:ref_name_counter=RS_GCF_018524365.1_protein.faa_NZ_JAEKFT010000008.1_50@PF00015_full_PFAM.407.605--140:scovhsp_avg=65.34071428571428:scovhsp_max=80.8:scovhsp_min=50.0:scovhsp_std=8.141190201892568:scovhsp_sum=9147.7:send_avg=159.09285714285716:send_max=174.0:send_min=109.0:send_std=15.320037393389114:send_sum=22273.0:sstart_avg=30.7:sstart_max=63.0:sstart_min=1.0:sstart_std=11.99682212117835:sstart_sum=4298.0],af736880-a8e6-461d-b1d2-30e80bda9be2_6@MCPsignal.135.220:5e-09[&&NHX:Sample=rhiztom3:Type=capture:capture_class=c__Gammaproteobacteria:capture_domain=d__Bacteria:capture_family=f__Gallionellaceae:capture_genus=g__Gallionella:capture_order=o__Burkholderiales:capture_phylum=p__Proteobacteria:capture_species=s__Gallionella acididurans:heptad=MCP-40H])0.477:0.00907935[&&NHX:Sample_counter=rhizpot1--2||rhizpot2--1||rhizpot3--2||rhiztom2--18||rhiztom3--187:Type_counter=capture--210:besthit_avg=93.19928571428572:besthit_max=98.3:besthit_min=70.5:besthit_std=5.561112362571626:besthit_sum=13047.900000000001:bitscore_avg=217.2:bitscore_max=271.0:bitscore_min=136.0:bitscore_std=30.4378598024322:bitscore_sum=30408.0:capture_class_counter=c__Alphaproteobacteria--2||c__Desulfobacteria--2||c__Gammaproteobacteria--205||c__Polyangia--1:capture_domain_counter=d__Bacteria--210:capture_family_counter=f__Acetobacteraceae--1||f__Aeromonadaceae--7||f__Azospirillaceae--1||f__Burkholderiaceae--7||f__Chromatiaceae--2||f__Desulfococcaceae--2||f__Gallionellaceae--164||f__Palsa-1104--1||f__Pseudomonadaceae--12||f__Rhodocyclaceae--13:capture_genus_counter=g__Acetobacter--1||g__Aeromonas--7||g__Azonexus--3||g__Azospirillum--1||g__Cupriavidus--6||g__Denitromonas--1||g__Gallionella--164||g__JAABTD01--2||g__Marichromatium--2||g__Methyloversatilis--1||g__PALSA-1104--1||g__Pseudomonas_E--12||g__Thauera--3||g__Thauera_A--1||g__Trinickia--1||g__Zoogloea--4:capture_order_counter=o__Acetobacterales--1||o__Azospirillales--1||o__Burkholderiales--184||o__Chromatiales--2||o__Desulfobacterales--2||o__Enterobacterales--7||o__Palsa-1104--1||o__Pseudomonadales--12:capture_phylum_counter=p__Desulfobacterota--2||p__Myxococcota--1||p__Proteobacteria--207:capture_species_counter=s__Acetobacter aceti--1||s__Aeromonas eucrenophila--7||s__Azonexus agitatus--3||s__Azospirillum baldaniorum--1||s__Cupriavidus sp000379565--6||s__Denitromonas sp018524365--1||s__Gallionella acididurans--164||s__JAABTD01 sp011390065--2||s__Marichromatium sp016938795--2||s__Methyloversatilis discipulorum--1||s__PALSA-1104 sp003170275--1||s__Pseudomonas_E sp000761545--12||s__Thauera sp002354895--3||s__Thauera_A sp014489115--1||s__Trinickia dabaoshanensis--1||s__Zoogloea sp002028455--3||s__Zoogloea sp018241685--1:evalue_avg=2.3000028400095308e-43:evalue_max=3.22e-41:evalue_min=1.41e-93:evalue_std=2.721396676052561e-42:evalue_sum=3.2200039760133434e-41:gapopen_avg=0.12857142857142856:gapopen_max=2.0:gapopen_min=0.0:gapopen_std=0.3763294351789628:gapopen_sum=18.0:gtdb_class_counter=:gtdb_domain_counter=:gtdb_family_counter=:gtdb_genus_counter=:gtdb_order_counter=:gtdb_phylum_counter=:gtdb_species_counter=:heptad_counter=MCP-24H--4||MCP-40H--205||MCP-44H--1:lbd_counter=:length_avg=129.52142857142857:length_max=160.0:length_min=99.0:length_std=16.148799031962636:length_sum=18133.0:mismatch_avg=8.571428571428571:mismatch_max=38.0:mismatch_min=2.0:mismatch_std=7.261946601848479:mismatch_sum=1200.0:name=N535257:qcovhsp_avg=99.26142857142857:qcovhsp_max=100.0:qcovhsp_min=95.0:qcovhsp_std=0.9921697547291912:qcovhsp_sum=13896.6:qend_avg=130.03571428571428:qend_max=160.0:qend_min=100.0:qend_std=16.17459181399749:qend_sum=18205.0:qstart_avg=1.6928571428571428:qstart_max=6.0:qstart_min=1.0:qstart_std=0.8887500605302355:qstart_sum=237.0:ref_name_counter=RS_GCF_018524365.1_protein.faa_NZ_JAEKFT010000008.1_50@PF00015_full_PFAM.407.605--140:scovhsp_avg=65.34071428571428:scovhsp_max=80.8:scovhsp_min=50.0:scovhsp_std=8.141190201892568:scovhsp_sum=9147.7:send_avg=159.09285714285716:send_max=174.0:send_min=109.0:send_std=15.320037393389114:send_sum=22273.0:sstart_avg=30.7:sstart_max=63.0:sstart_min=1.0:sstart_std=11.99682212117835:sstart_sum=4298.0],((da687b87-46fb-42e9-a83b-a5819acb9846_3@MCPsignal.88.146:5e-09[&&NHX:Sample=rhiztom2:Type=capture:capture_class=c__Gammaproteobacteria:capture_domain=d__Bacteria:capture_family=f__Pseudomonadaceae:capture_genus=g__Pseudomonas_A:capture_order=o__Pseudomonadales:capture_phylum=p__Proteobacteria:capture_species=s__Pseudomonas_A stutzeri_AK:heptad=MCP-40H],((((023a3f32-0b9f-4d7f-8a81-a9698f8470a0_4@MCPsignal.265.316:5e-09[&&NHX:Sample=rhiztom3:Type=capture:capture_class=c__Gammaproteobacteria:capture_domain=d__Bacteria:capture_family=f__Pseudomonadaceae:capture_genus=g__Pseudomonas_E:capture_order=o__Pseudomonadales:capture_phylum=p__Proteobacteria:capture_species=s__Pseudomonas_E fluorescens_B:heptad=MCP-40H],a4802851-8655-49ce-abe8-d44d1f27d9f8_3@MCPsignal.55.112:0.115701[&&NHX:Sample=rhiztom3:Type=capture:capture_class=c__Alphaproteobacteria:capture_domain=d__Bacteria:capture_family=f__Acetobacteraceae:capture_genus=g__Acetobacter:capture_order=o__Acetobacterales:capture_phylum=p__Proteobacteria:capture_species=s__Acetobacter aceti:heptad=MCP-44H])0.91:0.0442753[&&NHX:Sample_counter=rhiztom3--2:Type_counter=capture--2:capture_class_counter=c__Alphaproteobacteria--1||c__Gammaproteobacteria--1:capture_domain_counter=d__Bacteria--2:capture_family_counter=f__Acetobacteraceae--1||f__Pseudomonadaceae--1:capture_genus_counter=g__Acetobacter--1||g__Pseudomonas_E--1:capture_order_counter=o__Acetobacterales--1||o__Pseudomonadales--1:capture_phylum_counter=p__Proteobacteria--2:capture_species_counter=s__Acetobacter aceti--1||s__Pseudomonas_E fluorescens_B--1:gtdb_class_counter=:gtdb_domain_counter=:gtdb_family_counter=:gtdb_genus_counter=:gtdb_order_counter=:gtdb_phylum_counter=:gtdb_species_counter=:heptad_counter=MCP-40H--1||MCP-44H--1:lbd_counter=:name=N535261:ref_name_counter=],f3c45f4b-a10e-4409-8778-834103c1b7a2_5@MCPsignal.365.415:5e-09[&&NHX:Sample=rhiztom3:Type=capture:capture_class=c__Gammaproteobacteria:capture_domain=d__Bacteria:capture_family=f__Pseudomonadaceae:capture_genus=g__Pseudomonas_E:capture_order=o__Pseudomonadales:capture_phylum=p__Proteobacteria:capture_species=s__Pseudomonas_E sp000761545:heptad=MCP-40H])0:6e-09[&&NHX:Sample_counter=rhiztom3--3:Type_counter=capture--3:capture_class_counter=c__Alphaproteobacteria--1||c__Gammaproteobacteria--2:capture_domain_counter=d__Bacteria--3:capture_family_counter=f__Acetobacteraceae--1||f__Pseudomonadaceae--2:capture_genus_counter=g__Acetobacter--1||g__Pseudomonas_E--2:capture_order_counter=o__Acetobacterales--1||o__Pseudomonadales--2:capture_phylum_counter=p__Proteobacteria--3:capture_species_counter=s__Acetobacter aceti--1||s__Pseudomonas_E fluorescens_B--1||s__Pseudomonas_E sp000761545--1:gtdb_class_counter=:gtdb_domain_counter=:gtdb_family_counter=:gtdb_genus_counter=:gtdb_order_counter=:gtdb_phylum_counter=:gtdb_species_counter=:heptad_counter=MCP-40H--2||MCP-44H--1:lbd_counter=:name=N535263:ref_name_counter=],(d56c5706-4d74-478a-b09b-7309a5f3b9a6_3@MCPsignal.52.96:5e-09[&&NHX:Sample=rhiztom3:Type=capture:capture_class=c__Alphaproteobacteria:capture_domain=d__Bacteria:capture_family=f__Acetobacteraceae:capture_genus=g__Acetobacter:capture_order=o__Acetobacterales:capture_phylum=p__Proteobacteria:capture_species=s__Acetobacter aceti:heptad=MCP-40H],a78e9f5a-6a93-4670-babb-f824332314e3_3@MCPsignal.217.267:5e-09[&&NHX:Sample=rhiztom2:Type=capture:capture_class=c__Gammaproteobacteria:capture_domain=d__Bacteria:capture_family=f__Rhodocyclaceae:capture_genus=g__Methyloversatilis:capture_order=o__Burkholderiales:capture_phylum=p__Proteobacteria:capture_species=s__Methyloversatilis discipulorum_A:heptad=MCP-40H])0:5e-09[&&NHX:Sample_counter=rhiztom2--1||rhiztom3--1:Type_counter=capture--2:capture_class_counter=c__Alphaproteobacteria--1||c__Gammaproteobacteria--1:capture_domain_counter=d__Bacteria--2:capture_family_counter=f__Acetobacteraceae--1||f__Rhodocyclaceae--1:capture_genus_counter=g__Acetobacter--1||g__Methyloversatilis--1:capture_order_counter=o__Acetobacterales--1||o__Burkholderiales--1:capture_phylum_counter=p__Proteobacteria--2:capture_species_counter=s__Acetobacter aceti--1||s__Methyloversatilis discipulorum_A--1:gtdb_class_counter=:gtdb_domain_counter=:gtdb_family_counter=:gtdb_genus_counter=:gtdb_order_counter=:gtdb_phylum_counter=:gtdb_species_counter=:heptad_counter=MCP-40H--2:lbd_counter=:name=N535266:ref_name_counter=])0.87:0.0212858[&&NHX:Sample_counter=rhiztom2--1||rhiztom3--4:Type_counter=capture--5:capture_class_counter=c__Alphaproteobacteria--2||c__Gammaproteobacteria--3:capture_domain_counter=d__Bacteria--5:capture_family_counter=f__Acetobacteraceae--2||f__Pseudomonadaceae--2||f__Rhodocyclaceae--1:capture_genus_counter=g__Acetobacter--2||g__Methyloversatilis--1||g__Pseudomonas_E--2:capture_order_counter=o__Acetobacterales--2||o__Burkholderiales--1||o__Pseudomonadales--2:capture_phylum_counter=p__Proteobacteria--5:capture_species_counter=s__Acetobacter aceti--2||s__Methyloversatilis discipulorum_A--1||s__Pseudomonas_E fluorescens_B--1||s__Pseudomonas_E sp000761545--1:gtdb_class_counter=:gtdb_domain_counter=:gtdb_family_counter=:gtdb_genus_counter=:gtdb_order_counter=:gtdb_phylum_counter=:gtdb_species_counter=:heptad_counter=MCP-40H--4||MCP-44H--1:lbd_counter=:name=N535267:ref_name_counter=],9a3fef13-ab70-4478-8709-c4d9edb3b563_2@MCPsignal.179.237:0.0174299[&&NHX:Sample=rhiztom3:Type=capture:capture_class=c__Gammaproteobacteria:capture_domain=d__Bacteria:capture_family=f__Pseudomonadaceae:capture_genus=g__Pseudomonas_A:capture_order=o__Pseudomonadales:capture_phylum=p__Proteobacteria:capture_species=s__Pseudomonas_A stutzeri_AK:heptad=MCP-40H])0:5e-09[&&NHX:Sample_counter=rhiztom2--1||rhiztom3--5:Type_counter=capture--6:capture_class_counter=c__Alphaproteobacteria--2||c__Gammaproteobacteria--4:capture_domain_counter=d__Bacteria--6:capture_family_counter=f__Acetobacteraceae--2||f__Pseudomonadaceae--3||f__Rhodocyclaceae--1:capture_genus_counter=g__Acetobacter--2||g__Methyloversatilis--1||g__Pseudomonas_A--1||g__Pseudomonas_E--2:capture_order_counter=o__Acetobacterales--2||o__Burkholderiales--1||o__Pseudomonadales--3:capture_phylum_counter=p__Proteobacteria--6:capture_species_counter=s__Acetobacter aceti--2||s__Methyloversatilis discipulorum_A--1||s__Pseudomonas_A stutzeri_AK--1||s__Pseudomonas_E fluorescens_B--1||s__Pseudomonas_E sp000761545--1:gtdb_class_counter=:gtdb_domain_counter=:gtdb_family_counter=:gtdb_genus_counter=:gtdb_order_counter=:gtdb_phylum_counter=:gtdb_species_counter=:heptad_counter=MCP-40H--5||MCP-44H--1:lbd_counter=:name=N535269:ref_name_counter=])0.964:0.052547[&&NHX:Sample_counter=rhiztom2--2||rhiztom3--5:Type_counter=capture--7:capture_class_counter=c__Alphaproteobacteria--2||c__Gammaproteobacteria--5:capture_domain_counter=d__Bacteria--7:capture_family_counter=f__Acetobacteraceae--2||f__Pseudomonadaceae--4||f__Rhodocyclaceae--1:capture_genus_counter=g__Acetobacter--2||g__Methyloversatilis--1||g__Pseudomonas_A--2||g__Pseudomonas_E--2:capture_order_counter=o__Acetobacterales--2||o__Burkholderiales--1||o__Pseudomonadales--4:capture_phylum_counter=p__Proteobacteria--7:capture_species_counter=s__Acetobacter aceti--2||s__Methyloversatilis discipulorum_A--1||s__Pseudomonas_A stutzeri_AK--2||s__Pseudomonas_E fluorescens_B--1||s__Pseudomonas_E sp000761545--1:gtdb_class_counter=:gtdb_domain_counter=:gtdb_family_counter=:gtdb_genus_counter=:gtdb_order_counter=:gtdb_phylum_counter=:gtdb_species_counter=:heptad_counter=MCP-40H--6||MCP-44H--1:lbd_counter=:name=N535270:ref_name_counter=],(3925bfa2-294c-4426-9ebb-0746343cabcc_2@MCPsignal.181.259:0[&&NHX:Sample=rhiztom2:Type=capture:capture_class=c__Gammaproteobacteria:capture_domain=d__Bacteria:capture_family=f__Gallionellaceae:capture_genus=g__Gallionella:capture_order=o__Burkholderiales:capture_phylum=p__Proteobacteria:capture_species=s__Gallionella acididurans:heptad=MCP-40H],f4e6c122-ecb7-47ae-a728-388ce611fec2_2@MCPsignal.99.177:0[&&NHX:Sample=rhiztom3:Type=capture:capture_class=c__Gammaproteobacteria:capture_domain=d__Bacteria:capture_family=f__Gallionellaceae:capture_genus=g__Gallionella:capture_order=o__Burkholderiales:capture_phylum=p__Proteobacteria:capture_species=s__Gallionella acididurans:heptad=MCP-40H]):5e-09[&&NHX:Sample_counter=rhiztom2--1||rhiztom3--1:Type_counter=capture--2:capture_class_counter=c__Gammaproteobacteria--2:capture_domain_counter=d__Bacteria--2:capture_family_counter=f__Gallionellaceae--2:capture_genus_counter=g__Gallionella--2:capture_order_counter=o__Burkholderiales--2:capture_phylum_counter=p__Proteobacteria--2:capture_species_counter=s__Gallionella acididurans--2:gtdb_class_counter=:gtdb_domain_counter=:gtdb_family_counter=:gtdb_genus_counter=:gtdb_order_counter=:gtdb_phylum_counter=:gtdb_species_counter=:heptad_counter=MCP-40H--2:lbd_counter=:name=N535273:ref_name_counter=])0:5e-09[&&NHX:Sample_counter=rhiztom2--3||rhiztom3--6:Type_counter=capture--9:capture_class_counter=c__Alphaproteobacteria--2||c__Gammaproteobacteria--7:capture_domain_counter=d__Bacteria--9:capture_family_counter=f__Acetobacteraceae--2||f__Gallionellaceae--2||f__Pseudomonadaceae--4||f__Rhodocyclaceae--1:capture_genus_counter=g__Acetobacter--2||g__Gallionella--2||g__Methyloversatilis--1||g__Pseudomonas_A--2||g__Pseudomonas_E--2:capture_order_counter=o__Acetobacterales--2||o__Burkholderiales--3||o__Pseudomonadales--4:capture_phylum_counter=p__Proteobacteria--9:capture_species_counter=s__Acetobacter aceti--2||s__Gallionella acididurans--2||s__Methyloversatilis discipulorum_A--1||s__Pseudomonas_A stutzeri_AK--2||s__Pseudomonas_E fluorescens_B--1||s__Pseudomonas_E sp000761545--1:gtdb_class_counter=:gtdb_domain_counter=:gtdb_family_counter=:gtdb_genus_counter=:gtdb_order_counter=:gtdb_phylum_counter=:gtdb_species_counter=:heptad_counter=MCP-40H--8||MCP-44H--1:lbd_counter=:name=N535274:ref_name_counter=])0:1.8e-08[&&NHX:Sample_counter=rhizpot1--2||rhizpot2--1||rhizpot3--2||rhiztom2--21||rhiztom3--193:Type_counter=capture--219:besthit_avg=93.19928571428572:besthit_max=98.3:besthit_min=70.5:besthit_std=5.561112362571626:besthit_sum=13047.900000000001:bitscore_avg=217.2:bitscore_max=271.0:bitscore_min=136.0:bitscore_std=30.4378598024322:bitscore_sum=30408.0:capture_class_counter=c__Alphaproteobacteria--4||c__Desulfobacteria--2||c__Gammaproteobacteria--212||c__Polyangia--1:capture_domain_counter=d__Bacteria--219:capture_family_counter=f__Acetobacteraceae--3||f__Aeromonadaceae--7||f__Azospirillaceae--1||f__Burkholderiaceae--7||f__Chromatiaceae--2||f__Desulfococcaceae--2||f__Gallionellaceae--166||f__Palsa-1104--1||f__Pseudomonadaceae--16||f__Rhodocyclaceae--14:capture_genus_counter=g__Acetobacter--3||g__Aeromonas--7||g__Azonexus--3||g__Azospirillum--1||g__Cupriavidus--6||g__Denitromonas--1||g__Gallionella--166||g__JAABTD01--2||g__Marichromatium--2||g__Methyloversatilis--2||g__PALSA-1104--1||g__Pseudomonas_A--2||g__Pseudomonas_E--14||g__Thauera--3||g__Thauera_A--1||g__Trinickia--1||g__Zoogloea--4:capture_order_counter=o__Acetobacterales--3||o__Azospirillales--1||o__Burkholderiales--187||o__Chromatiales--2||o__Desulfobacterales--2||o__Enterobacterales--7||o__Palsa-1104--1||o__Pseudomonadales--16:capture_phylum_counter=p__Desulfobacterota--2||p__Myxococcota--1||p__Proteobacteria--216:capture_species_counter=s__Acetobacter aceti--3||s__Aeromonas eucrenophila--7||s__Azonexus agitatus--3||s__Azospirillum baldaniorum--1||s__Cupriavidus sp000379565--6||s__Denitromonas sp018524365--1||s__Gallionella acididurans--166||s__JAABTD01 sp011390065--2||s__Marichromatium sp016938795--2||s__Methyloversatilis discipulorum--1||s__Methyloversatilis discipulorum_A--1||s__PALSA-1104 sp003170275--1||s__Pseudomonas_A stutzeri_AK--2||s__Pseudomonas_E fluorescens_B--1||s__Pseudomonas_E sp000761545--13||s__Thauera sp002354895--3||s__Thauera_A sp014489115--1||s__Trinickia dabaoshanensis--1||s__Zoogloea sp002028455--3||s__Zoogloea sp018241685--1:evalue_avg=2.3000028400095308e-43:evalue_max=3.22e-41:evalue_min=1.41e-93:evalue_std=2.721396676052561e-42:evalue_sum=3.2200039760133434e-41:gapopen_avg=0.12857142857142856:gapopen_max=2.0:gapopen_min=0.0:gapopen_std=0.3763294351789628:gapopen_sum=18.0:gtdb_class_counter=:gtdb_domain_counter=:gtdb_family_counter=:gtdb_genus_counter=:gtdb_order_counter=:gtdb_phylum_counter=:gtdb_species_counter=:heptad_counter=MCP-24H--4||MCP-40H--213||MCP-44H--2:lbd_counter=:length_avg=129.52142857142857:length_max=160.0:length_min=99.0:length_std=16.148799031962636:length_sum=18133.0:mismatch_avg=8.571428571428571:mismatch_max=38.0:mismatch_min=2.0:mismatch_std=7.261946601848479:mismatch_sum=1200.0:name=N535275:qcovhsp_avg=99.26142857142857:qcovhsp_max=100.0:qcovhsp_min=95.0:qcovhsp_std=0.9921697547291911:qcovhsp_sum=13896.6:qend_avg=130.03571428571428:qend_max=160.0:qend_min=100.0:qend_std=16.174591813997495:qend_sum=18205.0:qstart_avg=1.6928571428571428:qstart_max=6.0:qstart_min=1.0:qstart_std=0.8887500605302355:qstart_sum=237.0:ref_name_counter=RS_GCF_018524365.1_protein.faa_NZ_JAEKFT010000008.1_50@PF00015_full_PFAM.407.605--140:scovhsp_avg=65.34071428571428:scovhsp_max=80.8:scovhsp_min=50.0:scovhsp_std=8.14119020189257:scovhsp_sum=9147.7:send_avg=159.09285714285716:send_max=174.0:send_min=109.0:send_std=15.320037393389114:send_sum=22273.0:sstart_avg=30.7:sstart_max=63.0:sstart_min=1.0:sstart_std=11.99682212117835:sstart_sum=4298.0],((4c729473-f67b-424f-9cea-04c91eb017a3_1@MCPsignal.220.375:0.0151555[&&NHX:Sample=rhiztom3:Type=capture:besthit=92.3:bitscore=252.0:capture_class=c__Gammaproteobacteria:capture_domain=d__Bacteria:capture_family=f__Gallionellaceae:capture_genus=g__Gallionella:capture_order=o__Burkholderiales:capture_phylum=p__Proteobacteria:capture_species=s__Gallionella acididurans:evalue=2.35e-86:gapopen=0.0:heptad=MCP-40H:length=155.0:mismatch=12.0:qcovhsp=100.0:qend=155.0:qstart=1.0:ref_name=RS_GCF_018524365.1_protein.faa_NZ_JAEKFT010000008.1_50@PF00015_full_PFAM.407.605:scovhsp=78.3:send=169.0:sstart=15.0],(22fdd6c2-d27b-481d-a8aa-38d1167eb73b_1@MCPsignal.660.741:0.0395118[&&NHX:Sample=rhiztom3:Type=capture:capture_class=c__Gammaproteobacteria:capture_domain=d__Bacteria:capture_family=f__Gallionellaceae:capture_genus=g__Gallionella:capture_order=o__Burkholderiales:capture_phylum=p__Proteobacteria:capture_species=s__Gallionella acididurans:heptad=MCP-40H],((((4451ff10-ca0d-49f1-aa16-a7d0605c0213_5@MCPsignal.134.251:0.0292284[&&NHX:Sample=rhiztom2:Type=capture:capture_class=c__Gammaproteobacteria:capture_domain=d__Bacteria:capture_family=f__Gallionellaceae:capture_genus=g__Gallionella:capture_order=o__Burkholderiales:capture_phylum=p__Proteobacteria:capture_species=s__Gallionella acididurans:heptad=MCP-40H],((a5ef1263-e6ee-5cf2-a395-aaddce1b3e08_5@MCPsignal.134.219:5e-09[&&NHX:Sample=rhiztom2:Type=capture:capture_class=c__Gammaproteobacteria:capture_domain=d__Bacteria:capture_family=f__Rhodocyclaceae:capture_genus=g__Zoogloea:capture_order=o__Burkholderiales:capture_phylum=p__Proteobacteria:capture_species=s__Zoogloea sp002028455:heptad=MCP-40H],5994f123-bf40-412c-ab46-63d599aff5cc_6@MCPsignal.136.210:5e-09[&&NHX:Sample=rhiztom3:Type=capture:capture_class=c__Gammaproteobacteria:capture_domain=d__Bacteria:capture_family=f__Gallionellaceae:capture_genus=g__Gallionella:capture_order=o__Burkholderiales:capture_phylum=p__Proteobacteria:capture_species=s__Gallionella acididurans:heptad=MCP-40H])0.924:0.0227408[&&NHX:Sample_counter=rhiztom2--1||rhiztom3--1:Type_counter=capture--2:capture_class_counter=c__Gammaproteobacteria--2:capture_domain_counter=d__Bacteria--2:capture_family_counter=f__Gallionellaceae--1||f__Rhodocyclaceae--1:capture_genus_counter=g__Gallionella--1||g__Zoogloea--1:capture_order_counter=o__Burkholderiales--2:capture_phylum_counter=p__Proteobacteria--2:capture_species_counter=s__Gallionella acididurans--1||s__Zoogloea sp002028455--1:gtdb_class_counter=:gtdb_domain_counter=:gtdb_family_counter=:gtdb_genus_counter=:gtdb_order_counter=:gtdb_phylum_counter=:gtdb_species_counter=:heptad_counter=MCP-40H--2:lbd_counter=:name=N535281:ref_name_counter=],((ef88129b-6bb7-4404-943b-9da7f76c1e19_4@MCPsignal.84.157:0[&&NHX:Sample=rhiztom2:Type=capture:capture_class=c__Gammaproteobacteria:capture_domain=d__Bacteria:capture_family=f__Gallionellaceae:capture_genus=g__Gallionella:capture_order=o__Burkholderiales:capture_phylum=p__Proteobacteria:capture_species=s__Gallionella acididurans:heptad=MCP-40H],443aab9b-b6a0-449e-8e95-a39f8320feea_6@MCPsignal.135.208:0[&&NHX:Sample=rhiztom3:Type=capture:capture_class=c__Gammaproteobacteria:capture_domain=d__Bacteria:capture_family=f__Gallionellaceae:capture_genus=g__Gallionella:capture_order=o__Burkholderiales:capture_phylum=p__Proteobacteria:capture_species=s__Gallionella acididurans:heptad=MCP-40H])0:0[&&NHX:Sample_counter=rhiztom2--1||rhiztom3--1:Type_counter=capture--2:capture_class_counter=c__Gammaproteobacteria--2:capture_domain_counter=d__Bacteria--2:capture_family_counter=f__Gallionellaceae--2:capture_genus_counter=g__Gallionella--2:capture_order_counter=o__Burkholderiales--2:capture_phylum_counter=p__Proteobacteria--2:capture_species_counter=s__Gallionella acididurans--2:gtdb_class_counter=:gtdb_domain_counter=:gtdb_family_counter=:gtdb_genus_counter=:gtdb_order_counter=:gtdb_phylum_counter=:gtdb_species_counter=:heptad_counter=MCP-40H--2:lbd_counter=:name=N535284:ref_name_counter=],9172cb4f-2dd1-49ee-aca3-30a564e10355_5@MCPsignal.437.510:0[&&NHX:Sample=rhiztom3:Type=capture:capture_class=c__Gammaproteobacteria:capture_domain=d__Bacteria:capture_family=f__Gallionellaceae:capture_genus=g__Gallionella:capture_order=o__Burkholderiales:capture_phylum=p__Proteobacteria:capture_species=s__Gallionella acididurans:heptad=MCP-40H]):5e-09[&&NHX:Sample_counter=rhiztom2--1||rhiztom3--2:Type_counter=capture--3:capture_class_counter=c__Gammaproteobacteria--3:capture_domain_counter=d__Bacteria--3:capture_family_counter=f__Gallionellaceae--3:capture_genus_counter=g__Gallionella--3:capture_order_counter=o__Burkholderiales--3:capture_phylum_counter=p__Proteobacteria--3:capture_species_counter=s__Gallionella acididurans--3:gtdb_class_counter=:gtdb_domain_counter=:gtdb_family_counter=:gtdb_genus_counter=:gtdb_order_counter=:gtdb_phylum_counter=:gtdb_species_counter=:heptad_counter=MCP-40H--3:lbd_counter=:name=N535286:ref_name_counter=])0:5e-09[&&NHX:Sample_counter=rhiztom2--2||rhiztom3--3:Type_counter=capture--5:capture_class_counter=c__Gammaproteobacteria--5:capture_domain_counter=d__Bacteria--5:capture_family_counter=f__Gallionellaceae--4||f__Rhodocyclaceae--1:capture_genus_counter=g__Gallionella--4||g__Zoogloea--1:capture_order_counter=o__Burkholderiales--5:capture_phylum_counter=p__Proteobacteria--5:capture_species_counter=s__Gallionella acididurans--4||s__Zoogloea sp002028455--1:gtdb_class_counter=:gtdb_domain_counter=:gtdb_family_counter=:gtdb_genus_counter=:gtdb_order_counter=:gtdb_phylum_counter=:gtdb_species_counter=:heptad_counter=MCP-40H--5:lbd_counter=:name=N535287:ref_name_counter=])0:1.8e-08[&&NHX:Sample_counter=rhiztom2--3||rhiztom3--3:Type_counter=capture--6:capture_class_counter=c__Gammaproteobacteria--6:capture_domain_counter=d__Bacteria--6:capture_family_counter=f__Gallionellaceae--5||f__Rhodocyclaceae--1:capture_genus_counter=g__Gallionella--5||g__Zoogloea--1:capture_order_counter=o__Burkholderiales--6:capture_phylum_counter=p__Proteobacteria--6:capture_species_counter=s__Gallionella acididurans--5||s__Zoogloea sp002028455--1:gtdb_class_counter=:gtdb_domain_counter=:gtdb_family_counter=:gtdb_genus_counter=:gtdb_order_counter=:gtdb_phylum_counter=:gtdb_species_counter=:heptad_counter=MCP-40H--6:lbd_counter=:name=N535288:ref_name_counter=],((568cf5b5-bf54-40fe-b57a-a92f5489927d_2@MCPsignal.49.151:5e-09[&&NHX:Sample=rhiztom3:Type=capture:capture_class=c__Gammaproteobacteria:capture_domain=d__Bacteria:capture_family=f__Gallionellaceae:capture_genus=g__Gallionella:capture_order=o__Burkholderiales:capture_phylum=p__Proteobacteria:capture_species=s__Gallionella acididurans:heptad=MCP-40H],((d874e345-e34f-4111-9297-1bc4040cb088_2@MCPsignal.239.328:0.0112172[&&NHX:Sample=rhiztom3:Type=capture:capture_class=c__Gammaproteobacteria:capture_domain=d__Bacteria:capture_family=f__Gallionellaceae:capture_genus=g__Gallionella:capture_order=o__Burkholderiales:capture_phylum=p__Proteobacteria:capture_species=s__Gallionella acididurans:heptad=MCP-40H],f2b327e1-777b-442d-8330-411e8cff0b4c_3@MCPsignal.146.233:0.0121615[&&NHX:Sample=rhiztom3:Type=capture:capture_class=c__Gammaproteobacteria:capture_domain=d__Bacteria:capture_family=f__Gallionellaceae:capture_genus=g__Gallionella:capture_order=o__Burkholderiales:capture_phylum=p__Proteobacteria:capture_species=s__Gallionella acididurans:heptad=MCP-24H])0.949:0.0362675[&&NHX:Sample_counter=rhiztom3--2:Type_counter=capture--2:capture_class_counter=c__Gammaproteobacteria--2:capture_domain_counter=d__Bacteria--2:capture_family_counter=f__Gallionellaceae--2:capture_genus_counter=g__Gallionella--2:capture_order_counter=o__Burkholderiales--2:capture_phylum_counter=p__Proteobacteria--2:capture_species_counter=s__Gallionella acididurans--2:gtdb_class_counter=:gtdb_domain_counter=:gtdb_family_counter=:gtdb_genus_counter=:gtdb_order_counter=:gtdb_phylum_counter=:gtdb_species_counter=:heptad_counter=MCP-24H--1||MCP-40H--1:lbd_counter=:name=N535292:ref_name_counter=],53301437-06cf-47b0-ac12-284a98d8bce4_1@MCPsignal.97.185:5e-09[&&NHX:Sample=rhiztom3:Type=capture:capture_class=c__Gammaproteobacteria:capture_domain=d__Bacteria:capture_family=f__Gallionellaceae:capture_genus=g__Gallionella:capture_order=o__Burkholderiales:capture_phylum=p__Proteobacteria:capture_species=s__Gallionella acididurans:heptad=MCP-40H])0:5e-09[&&NHX:Sample_counter=rhiztom3--3:Type_counter=capture--3:capture_class_counter=c__Gammaproteobacteria--3:capture_domain_counter=d__Bacteria--3:capture_family_counter=f__Gallionellaceae--3:capture_genus_counter=g__Gallionella--3:capture_order_counter=o__Burkholderiales--3:capture_phylum_counter=p__Proteobacteria--3:capture_species_counter=s__Gallionella acididurans--3:gtdb_class_counter=:gtdb_domain_counter=:gtdb_family_counter=:gtdb_genus_counter=:gtdb_order_counter=:gtdb_phylum_counter=:gtdb_species_counter=:heptad_counter=MCP-24H--1||MCP-40H--2:lbd_counter=:name=N535294:ref_name_counter=])0.555:1.8e-08[&&NHX:Sample_counter=rhiztom3--4:Type_counter=capture--4:capture_class_counter=c__Gammaproteobacteria--4:capture_domain_counter=d__Bacteria--4:capture_family_counter=f__Gallionellaceae--4:capture_genus_counter=g__Gallionella--4:capture_order_counter=o__Burkholderiales--4:capture_phylum_counter=p__Proteobacteria--4:capture_species_counter=s__Gallionella acididurans--4:gtdb_class_counter=:gtdb_domain_counter=:gtdb_family_counter=:gtdb_genus_counter=:gtdb_order_counter=:gtdb_phylum_counter=:gtdb_species_counter=:heptad_counter=MCP-24H--1||MCP-40H--3:lbd_counter=:name=N535295:ref_name_counter=],(226d172c-c1bf-4f3a-8fb2-2d091c052ef9_6@MCPsignal.180.266:0[&&NHX:Sample=rhiztom3:Type=capture:capture_class=c__Gammaproteobacteria:capture_domain=d__Bacteria:capture_family=f__Gallionellaceae:capture_genus=g__Gallionella:capture_order=o__Burkholderiales:capture_phylum=p__Proteobacteria:capture_species=s__Gallionella acididurans:heptad=MCP-40H],6ae2d468-422f-4826-a6b6-5261bc4681ca_6@MCPsignal.164.250:0[&&NHX:Sample=rhiztom3:Type=capture:capture_class=c__Gammaproteobacteria:capture_domain=d__Bacteria:capture_family=f__Gallionellaceae:capture_genus=g__Gallionella:capture_order=o__Burkholderiales:capture_phylum=p__Proteobacteria:capture_species=s__Gallionella acididurans:heptad=MCP-40H]):5e-09[&&NHX:Sample_counter=rhiztom3--2:Type_counter=capture--2:capture_class_counter=c__Gammaproteobacteria--2:capture_domain_counter=d__Bacteria--2:capture_family_counter=f__Gallionellaceae--2:capture_genus_counter=g__Gallionella--2:capture_order_counter=o__Burkholderiales--2:capture_phylum_counter=p__Proteobacteria--2:capture_species_counter=s__Gallionella acididurans--2:gtdb_class_counter=:gtdb_domain_counter=:gtdb_family_counter=:gtdb_genus_counter=:gtdb_order_counter=:gtdb_phylum_counter=:gtdb_species_counter=:heptad_counter=MCP-40H--2:lbd_counter=:name=N535298:ref_name_counter=])0.434:0.0176763[&&NHX:Sample_counter=rhiztom3--6:Type_counter=capture--6:capture_class_counter=c__Gammaproteobacteria--6:capture_domain_counter=d__Bacteria--6:capture_family_counter=f__Gallionellaceae--6:capture_genus_counter=g__Gallionella--6:capture_order_counter=o__Burkholderiales--6:capture_phylum_counter=p__Proteobacteria--6:capture_species_counter=s__Gallionella acididurans--6:gtdb_class_counter=:gtdb_domain_counter=:gtdb_family_counter=:gtdb_genus_counter=:gtdb_order_counter=:gtdb_phylum_counter=:gtdb_species_counter=:heptad_counter=MCP-24H--1||MCP-40H--5:lbd_counter=:name=N535299:ref_name_counter=])0:1.8e-08[&&NHX:Sample_counter=rhiztom2--3||rhiztom3--9:Type_counter=capture--12:capture_class_counter=c__Gammaproteobacteria--12:capture_domain_counter=d__Bacteria--12:capture_family_counter=f__Gallionellaceae--11||f__Rhodocyclaceae--1:capture_genus_counter=g__Gallionella--11||g__Zoogloea--1:capture_order_counter=o__Burkholderiales--12:capture_phylum_counter=p__Proteobacteria--12:capture_species_counter=s__Gallionella acididurans--11||s__Zoogloea sp002028455--1:gtdb_class_counter=:gtdb_domain_counter=:gtdb_family_counter=:gtdb_genus_counter=:gtdb_order_counter=:gtdb_phylum_counter=:gtdb_species_counter=:heptad_counter=MCP-24H--1||MCP-40H--11:lbd_counter=:name=N535300:ref_name_counter=],0e0ceaba-92aa-4e47-9924-2928da9627ce_1@MCPsignal.352.432:0.013329[&&NHX:Sample=rhiztom3:Type=capture:capture_class=c__Gammaproteobacteria:capture_domain=d__Bacteria:capture_family=f__Gallionellaceae:capture_genus=g__Gallionella:capture_order=o__Burkholderiales:capture_phylum=p__Proteobacteria:capture_species=s__Gallionella acididurans:heptad=MCP-40H])0.239:0.0420181[&&NHX:Sample_counter=rhiztom2--3||rhiztom3--10:Type_counter=capture--13:capture_class_counter=c__Gammaproteobacteria--13:capture_domain_counter=d__Bacteria--13:capture_family_counter=f__Gallionellaceae--12||f__Rhodocyclaceae--1:capture_genus_counter=g__Gallionella--12||g__Zoogloea--1:capture_order_counter=o__Burkholderiales--13:capture_phylum_counter=p__Proteobacteria--13:capture_species_counter=s__Gallionella acididurans--12||s__Zoogloea sp002028455--1:gtdb_class_counter=:gtdb_domain_counter=:gtdb_family_counter=:gtdb_genus_counter=:gtdb_order_counter=:gtdb_phylum_counter=:gtdb_species_counter=:heptad_counter=MCP-24H--1||MCP-40H--12:lbd_counter=:name=N535302:ref_name_counter=],((((e8d290b1-7d18-48a9-a2a6-89721b4885c2_1@MCPsignal.450.586:0.182452[&&NHX:Sample=rhiztom3:Type=capture:besthit=74.3:bitscore=155.0:capture_class=c__Gammaproteobacteria:capture_domain=d__Bacteria:capture_family=f__Gallionellaceae:capture_genus=g__Gallionella:capture_order=o__Burkholderiales:capture_phylum=p__Proteobacteria:capture_species=s__Gallionella acididurans:evalue=2.19e-48:gapopen=2.0:heptad=MCP-40H:length=136.0:mismatch=32.0:qcovhsp=98.5:qend=135.0:qstart=2.0:ref_name=RS_GCF_018524365.1_protein.faa_NZ_JAEKFT010000008.1_50@PF00015_full_PFAM.407.605:scovhsp=68.2:send=160.0:sstart=26.0],185f5ae0-065e-4671-b56a-c52ed218eefa_3@MCPsignal.168.256:5e-09[&&NHX:Sample=rhiztom3:Type=capture:capture_class=c__Gammaproteobacteria:capture_domain=d__Bacteria:capture_family=f__Gallionellaceae:capture_genus=g__Gallionella:capture_order=o__Burkholderiales:capture_phylum=p__Proteobacteria:capture_species=s__Gallionella acididurans:heptad=MCP-40H])0.181:0.124464[&&NHX:Sample_counter=rhiztom3--2:Type_counter=capture--2:besthit_avg=74.3:besthit_max=74.3:besthit_min=74.3:besthit_std=0:besthit_sum=74.3:bitscore_avg=155.0:bitscore_max=155.0:bitscore_min=155.0:bitscore_std=0:bitscore_sum=155.0:capture_class_counter=c__Gammaproteobacteria--2:capture_domain_counter=d__Bacteria--2:capture_family_counter=f__Gallionellaceae--2:capture_genus_counter=g__Gallionella--2:capture_order_counter=o__Burkholderiales--2:capture_phylum_counter=p__Proteobacteria--2:capture_species_counter=s__Gallionella acididurans--2:evalue_avg=2.19e-48:evalue_max=2.19e-48:evalue_min=2.19e-48:evalue_std=0:evalue_sum=2.19e-48:gapopen_avg=2.0:gapopen_max=2.0:gapopen_min=2.0:gapopen_std=0:gapopen_sum=2.0:gtdb_class_counter=:gtdb_domain_counter=:gtdb_family_counter=:gtdb_genus_counter=:gtdb_order_counter=:gtdb_phylum_counter=:gtdb_species_counter=:heptad_counter=MCP-40H--2:lbd_counter=:length_avg=136.0:length_max=136.0:length_min=136.0:length_std=0:length_sum=136.0:mismatch_avg=32.0:mismatch_max=32.0:mismatch_min=32.0:mismatch_std=0:mismatch_sum=32.0:name=N535305:qcovhsp_avg=98.5:qcovhsp_max=98.5:qcovhsp_min=98.5:qcovhsp_std=0:qcovhsp_sum=98.5:qend_avg=135.0:qend_max=135.0:qend_min=135.0:qend_std=0:qend_sum=135.0:qstart_avg=2.0:qstart_max=2.0:qstart_min=2.0:qstart_std=0:qstart_sum=2.0:ref_name_counter=RS_GCF_018524365.1_protein.faa_NZ_JAEKFT010000008.1_50@PF00015_full_PFAM.407.605--1:scovhsp_avg=68.2:scovhsp_max=68.2:scovhsp_min=68.2:scovhsp_std=0:scovhsp_sum=68.2:send_avg=160.0:send_max=160.0:send_min=160.0:send_std=0:send_sum=160.0:sstart_avg=26.0:sstart_max=26.0:sstart_min=26.0:sstart_std=0:sstart_sum=26.0],e7344209-f736-4cf5-8b67-aca14a4fcc05_3@MCPsignal.392.444:0.0180609[&&NHX:Sample=rhiztom3:Type=capture:capture_class=c__Gammaproteobacteria:capture_domain=d__Bacteria:capture_family=f__Pseudomonadaceae:capture_genus=g__Pseudomonas_E:capture_order=o__Pseudomonadales:capture_phylum=p__Proteobacteria:capture_species=s__Pseudomonas_E sp000761545:heptad=MCP-44H])0:1.3e-08[&&NHX:Sample_counter=rhiztom3--3:Type_counter=capture--3:besthit_avg=74.3:besthit_max=74.3:besthit_min=74.3:besthit_std=0:besthit_sum=74.3:bitscore_avg=155.0:bitscore_max=155.0:bitscore_min=155.0:bitscore_std=0:bitscore_sum=155.0:capture_class_counter=c__Gammaproteobacteria--3:capture_domain_counter=d__Bacteria--3:capture_family_counter=f__Gallionellaceae--2||f__Pseudomonadaceae--1:capture_genus_counter=g__Gallionella--2||g__Pseudomonas_E--1:capture_order_counter=o__Burkholderiales--2||o__Pseudomonadales--1:capture_phylum_counter=p__Proteobacteria--3:capture_species_counter=s__Gallionella acididurans--2||s__Pseudomonas_E sp000761545--1:evalue_avg=2.19e-48:evalue_max=2.19e-48:evalue_min=2.19e-48:evalue_std=0:evalue_sum=2.19e-48:gapopen_avg=2.0:gapopen_max=2.0:gapopen_min=2.0:gapopen_std=0:gapopen_sum=2.0:gtdb_class_counter=:gtdb_domain_counter=:gtdb_family_counter=:gtdb_genus_counter=:gtdb_order_counter=:gtdb_phylum_counter=:gtdb_species_counter=:heptad_counter=MCP-40H--2||MCP-44H--1:lbd_counter=:length_avg=136.0:length_max=136.0:length_min=136.0:length_std=0:length_sum=136.0:mismatch_avg=32.0:mismatch_max=32.0:mismatch_min=32.0:mismatch_std=0:mismatch_sum=32.0:name=N535307:qcovhsp_avg=98.5:qcovhsp_max=98.5:qcovhsp_min=98.5:qcovhsp_std=0:qcovhsp_sum=98.5:qend_avg=135.0:qend_max=135.0:qend_min=135.0:qend_std=0:qend_sum=135.0:qstart_avg=2.0:qstart_max=2.0:qstart_min=2.0:qstart_std=0:qstart_sum=2.0:ref_name_counter=RS_GCF_018524365.1_protein.faa_NZ_JAEKFT010000008.1_50@PF00015_full_PFAM.407.605--1:scovhsp_avg=68.2:scovhsp_max=68.2:scovhsp_min=68.2:scovhsp_std=0:scovhsp_sum=68.2:send_avg=160.0:send_max=160.0:send_min=160.0:send_std=0:send_sum=160.0:sstart_avg=26.0:sstart_max=26.0:sstart_min=26.0:sstart_std=0:sstart_sum=26.0],375fe297-1978-46f5-b04e-76eb2c33f220_2@MCPsignal.385.468:5e-09[&&NHX:Sample=rhiztom3:Type=capture:capture_class=c__Gammaproteobacteria:capture_domain=d__Bacteria:capture_family=f__Gallionellaceae:capture_genus=g__Gallionella:capture_order=o__Burkholderiales:capture_phylum=p__Proteobacteria:capture_species=s__Gallionella acididurans:heptad=MCP-40H])0:1.3e-08[&&NHX:Sample_counter=rhiztom3--4:Type_counter=capture--4:besthit_avg=74.3:besthit_max=74.3:besthit_min=74.3:besthit_std=0:besthit_sum=74.3:bitscore_avg=155.0:bitscore_max=155.0:bitscore_min=155.0:bitscore_std=0:bitscore_sum=155.0:capture_class_counter=c__Gammaproteobacteria--4:capture_domain_counter=d__Bacteria--4:capture_family_counter=f__Gallionellaceae--3||f__Pseudomonadaceae--1:capture_genus_counter=g__Gallionella--3||g__Pseudomonas_E--1:capture_order_counter=o__Burkholderiales--3||o__Pseudomonadales--1:capture_phylum_counter=p__Proteobacteria--4:capture_species_counter=s__Gallionella acididurans--3||s__Pseudomonas_E sp000761545--1:evalue_avg=2.19e-48:evalue_max=2.19e-48:evalue_min=2.19e-48:evalue_std=0:evalue_sum=2.19e-48:gapopen_avg=2.0:gapopen_max=2.0:gapopen_min=2.0:gapopen_std=0:gapopen_sum=2.0:gtdb_class_counter=:gtdb_domain_counter=:gtdb_family_counter=:gtdb_genus_counter=:gtdb_order_counter=:gtdb_phylum_counter=:gtdb_species_counter=:heptad_counter=MCP-40H--3||MCP-44H--1:lbd_counter=:length_avg=136.0:length_max=136.0:length_min=136.0:length_std=0:length_sum=136.0:mismatch_avg=32.0:mismatch_max=32.0:mismatch_min=32.0:mismatch_std=0:mismatch_sum=32.0:name=N535309:qcovhsp_avg=98.5:qcovhsp_max=98.5:qcovhsp_min=98.5:qcovhsp_std=0:qcovhsp_sum=98.5:qend_avg=135.0:qend_max=135.0:qend_min=135.0:qend_std=0:qend_sum=135.0:qstart_avg=2.0:qstart_max=2.0:qstart_min=2.0:qstart_std=0:qstart_sum=2.0:ref_name_counter=RS_GCF_018524365.1_protein.faa_NZ_JAEKFT010000008.1_50@PF00015_full_PFAM.407.605--1:scovhsp_avg=68.2:scovhsp_max=68.2:scovhsp_min=68.2:scovhsp_std=0:scovhsp_sum=68.2:send_avg=160.0:send_max=160.0:send_min=160.0:send_std=0:send_sum=160.0:sstart_avg=26.0:sstart_max=26.0:sstart_min=26.0:sstart_std=0:sstart_sum=26.0],2e1ad638-99c7-48d1-8466-42fea3fce10c_3@MCPsignal.311.400:5e-09[&&NHX:Sample=rhiztom2:Type=capture:capture_class=c__Gammaproteobacteria:capture_domain=d__Bacteria:capture_family=f__Gallionellaceae:capture_genus=g__Gallionella:capture_order=o__Burkholderiales:capture_phylum=p__Proteobacteria:capture_species=s__Gallionella acididurans:heptad=MCP-40H])0.98:0.104062[&&NHX:Sample_counter=rhiztom2--1||rhiztom3--4:Type_counter=capture--5:besthit_avg=74.3:besthit_max=74.3:besthit_min=74.3:besthit_std=0:besthit_sum=74.3:bitscore_avg=155.0:bitscore_max=155.0:bitscore_min=155.0:bitscore_std=0:bitscore_sum=155.0:capture_class_counter=c__Gammaproteobacteria--5:capture_domain_counter=d__Bacteria--5:capture_family_counter=f__Gallionellaceae--4||f__Pseudomonadaceae--1:capture_genus_counter=g__Gallionella--4||g__Pseudomonas_E--1:capture_order_counter=o__Burkholderiales--4||o__Pseudomonadales--1:capture_phylum_counter=p__Proteobacteria--5:capture_species_counter=s__Gallionella acididurans--4||s__Pseudomonas_E sp000761545--1:evalue_avg=2.19e-48:evalue_max=2.19e-48:evalue_min=2.19e-48:evalue_std=0:evalue_sum=2.19e-48:gapopen_avg=2.0:gapopen_max=2.0:gapopen_min=2.0:gapopen_std=0:gapopen_sum=2.0:gtdb_class_counter=:gtdb_domain_counter=:gtdb_family_counter=:gtdb_genus_counter=:gtdb_order_counter=:gtdb_phylum_counter=:gtdb_species_counter=:heptad_counter=MCP-40H--4||MCP-44H--1:lbd_counter=:length_avg=136.0:length_max=136.0:length_min=136.0:length_std=0:length_sum=136.0:mismatch_avg=32.0:mismatch_max=32.0:mismatch_min=32.0:mismatch_std=0:mismatch_sum=32.0:name=N535311:qcovhsp_avg=98.5:qcovhsp_max=98.5:qcovhsp_min=98.5:qcovhsp_std=0:qcovhsp_sum=98.5:qend_avg=135.0:qend_max=135.0:qend_min=135.0:qend_std=0:qend_sum=135.0:qstart_avg=2.0:qstart_max=2.0:qstart_min=2.0:qstart_std=0:qstart_sum=2.0:ref_name_counter=RS_GCF_018524365.1_protein.faa_NZ_JAEKFT010000008.1_50@PF00015_full_PFAM.407.605--1:scovhsp_avg=68.2:scovhsp_max=68.2:scovhsp_min=68.2:scovhsp_std=0:scovhsp_sum=68.2:send_avg=160.0:send_max=160.0:send_min=160.0:send_std=0:send_sum=160.0:sstart_avg=26.0:sstart_max=26.0:sstart_min=26.0:sstart_std=0:sstart_sum=26.0])0.062:0.0190154[&&NHX:Sample_counter=rhiztom2--4||rhiztom3--14:Type_counter=capture--18:besthit_avg=74.3:besthit_max=74.3:besthit_min=74.3:besthit_std=0:besthit_sum=74.3:bitscore_avg=155.0:bitscore_max=155.0:bitscore_min=155.0:bitscore_std=0:bitscore_sum=155.0:capture_class_counter=c__Gammaproteobacteria--18:capture_domain_counter=d__Bacteria--18:capture_family_counter=f__Gallionellaceae--16||f__Pseudomonadaceae--1||f__Rhodocyclaceae--1:capture_genus_counter=g__Gallionella--16||g__Pseudomonas_E--1||g__Zoogloea--1:capture_order_counter=o__Burkholderiales--17||o__Pseudomonadales--1:capture_phylum_counter=p__Proteobacteria--18:capture_species_counter=s__Gallionella acididurans--16||s__Pseudomonas_E sp000761545--1||s__Zoogloea sp002028455--1:evalue_avg=2.19e-48:evalue_max=2.19e-48:evalue_min=2.19e-48:evalue_std=0:evalue_sum=2.19e-48:gapopen_avg=2.0:gapopen_max=2.0:gapopen_min=2.0:gapopen_std=0:gapopen_sum=2.0:gtdb_class_counter=:gtdb_domain_counter=:gtdb_family_counter=:gtdb_genus_counter=:gtdb_order_counter=:gtdb_phylum_counter=:gtdb_species_counter=:heptad_counter=MCP-24H--1||MCP-40H--16||MCP-44H--1:lbd_counter=:length_avg=136.0:length_max=136.0:length_min=136.0:length_std=0:length_sum=136.0:mismatch_avg=32.0:mismatch_max=32.0:mismatch_min=32.0:mismatch_std=0:mismatch_sum=32.0:name=N535312:qcovhsp_avg=98.5:qcovhsp_max=98.5:qcovhsp_min=98.5:qcovhsp_std=0:qcovhsp_sum=98.5:qend_avg=135.0:qend_max=135.0:qend_min=135.0:qend_std=0:qend_sum=135.0:qstart_avg=2.0:qstart_max=2.0:qstart_min=2.0:qstart_std=0:qstart_sum=2.0:ref_name_counter=RS_GCF_018524365.1_protein.faa_NZ_JAEKFT010000008.1_50@PF00015_full_PFAM.407.605--1:scovhsp_avg=68.2:scovhsp_max=68.2:scovhsp_min=68.2:scovhsp_std=0:scovhsp_sum=68.2:send_avg=160.0:send_max=160.0:send_min=160.0:send_std=0:send_sum=160.0:sstart_avg=26.0:sstart_max=26.0:sstart_min=26.0:sstart_std=0:sstart_sum=26.0])0.572:0.0680537[&&NHX:Sample_counter=rhiztom2--4||rhiztom3--15:Type_counter=capture--19:besthit_avg=74.3:besthit_max=74.3:besthit_min=74.3:besthit_std=0:besthit_sum=74.3:bitscore_avg=155.0:bitscore_max=155.0:bitscore_min=155.0:bitscore_std=0:bitscore_sum=155.0:capture_class_counter=c__Gammaproteobacteria--19:capture_domain_counter=d__Bacteria--19:capture_family_counter=f__Gallionellaceae--17||f__Pseudomonadaceae--1||f__Rhodocyclaceae--1:capture_genus_counter=g__Gallionella--17||g__Pseudomonas_E--1||g__Zoogloea--1:capture_order_counter=o__Burkholderiales--18||o__Pseudomonadales--1:capture_phylum_counter=p__Proteobacteria--19:capture_species_counter=s__Gallionella acididurans--17||s__Pseudomonas_E sp000761545--1||s__Zoogloea sp002028455--1:evalue_avg=2.19e-48:evalue_max=2.19e-48:evalue_min=2.19e-48:evalue_std=0:evalue_sum=2.19e-48:gapopen_avg=2.0:gapopen_max=2.0:gapopen_min=2.0:gapopen_std=0:gapopen_sum=2.0:gtdb_class_counter=:gtdb_domain_counter=:gtdb_family_counter=:gtdb_genus_counter=:gtdb_order_counter=:gtdb_phylum_counter=:gtdb_species_counter=:heptad_counter=MCP-24H--1||MCP-40H--17||MCP-44H--1:lbd_counter=:length_avg=136.0:length_max=136.0:length_min=136.0:length_std=0:length_sum=136.0:mismatch_avg=32.0:mismatch_max=32.0:mismatch_min=32.0:mismatch_std=0:mismatch_sum=32.0:name=N535313:qcovhsp_avg=98.5:qcovhsp_max=98.5:qcovhsp_min=98.5:qcovhsp_std=0:qcovhsp_sum=98.5:qend_avg=135.0:qend_max=135.0:qend_min=135.0:qend_std=0:qend_sum=135.0:qstart_avg=2.0:qstart_max=2.0:qstart_min=2.0:qstart_std=0:qstart_sum=2.0:ref_name_counter=RS_GCF_018524365.1_protein.faa_NZ_JAEKFT010000008.1_50@PF00015_full_PFAM.407.605--1:scovhsp_avg=68.2:scovhsp_max=68.2:scovhsp_min=68.2:scovhsp_std=0:scovhsp_sum=68.2:send_avg=160.0:send_max=160.0:send_min=160.0:send_std=0:send_sum=160.0:sstart_avg=26.0:sstart_max=26.0:sstart_min=26.0:sstart_std=0:sstart_sum=26.0])0:5e-09[&&NHX:Sample_counter=rhiztom2--4||rhiztom3--16:Type_counter=capture--20:besthit_avg=83.3:besthit_max=92.3:besthit_min=74.3:besthit_std=12.727922061357855:besthit_sum=166.6:bitscore_avg=203.5:bitscore_max=252.0:bitscore_min=155.0:bitscore_std=68.58935777509511:bitscore_sum=407.0:capture_class_counter=c__Gammaproteobacteria--20:capture_domain_counter=d__Bacteria--20:capture_family_counter=f__Gallionellaceae--18||f__Pseudomonadaceae--1||f__Rhodocyclaceae--1:capture_genus_counter=g__Gallionella--18||g__Pseudomonas_E--1||g__Zoogloea--1:capture_order_counter=o__Burkholderiales--19||o__Pseudomonadales--1:capture_phylum_counter=p__Proteobacteria--20:capture_species_counter=s__Gallionella acididurans--18||s__Pseudomonas_E sp000761545--1||s__Zoogloea sp002028455--1:evalue_avg=1.095e-48:evalue_max=2.19e-48:evalue_min=2.35e-86:evalue_std=1.548563850798539e-48:evalue_sum=2.19e-48:gapopen_avg=1.0:gapopen_max=2.0:gapopen_min=0.0:gapopen_std=1.4142135623730951:gapopen_sum=2.0:gtdb_class_counter=:gtdb_domain_counter=:gtdb_family_counter=:gtdb_genus_counter=:gtdb_order_counter=:gtdb_phylum_counter=:gtdb_species_counter=:heptad_counter=MCP-24H--1||MCP-40H--18||MCP-44H--1:lbd_counter=:length_avg=145.5:length_max=155.0:length_min=136.0:length_std=13.435028842544403:length_sum=291.0:mismatch_avg=22.0:mismatch_max=32.0:mismatch_min=12.0:mismatch_std=14.142135623730951:mismatch_sum=44.0:name=N535314:qcovhsp_avg=99.25:qcovhsp_max=100.0:qcovhsp_min=98.5:qcovhsp_std=1.0606601717798212:qcovhsp_sum=198.5:qend_avg=145.0:qend_max=155.0:qend_min=135.0:qend_std=14.142135623730951:qend_sum=290.0:qstart_avg=1.5:qstart_max=2.0:qstart_min=1.0:qstart_std=0.7071067811865476:qstart_sum=3.0:ref_name_counter=RS_GCF_018524365.1_protein.faa_NZ_JAEKFT010000008.1_50@PF00015_full_PFAM.407.605--2:scovhsp_avg=73.25:scovhsp_max=78.3:scovhsp_min=68.2:scovhsp_std=7.141778489984127:scovhsp_sum=146.5:send_avg=164.5:send_max=169.0:send_min=160.0:send_std=6.363961030678928:send_sum=329.0:sstart_avg=20.5:sstart_max=26.0:sstart_min=15.0:sstart_std=7.7781745930520225:sstart_sum=41.0],(6ee4088e-4ec1-56e7-afc4-d948d2023280_6@MCPsignal.92.231:5e-09[&&NHX:Sample=rhiztom3:Type=capture:besthit=92.6:bitscore=223.0:capture_class=c__Gammaproteobacteria:capture_domain=d__Bacteria:capture_family=f__Gallionellaceae:capture_genus=g__Gallionella:capture_order=o__Burkholderiales:capture_phylum=p__Proteobacteria:capture_species=s__Gallionella acididurans:evalue=3.21e-75:gapopen=1.0:heptad=MCP-40H:length=136.0:mismatch=9.0:qcovhsp=97.1:qend=136.0:qstart=2.0:ref_name=RS_GCF_018524365.1_protein.faa_NZ_JAEKFT010000008.1_50@PF00015_full_PFAM.407.605:scovhsp=68.7:send=161.0:sstart=26.0],17e7c8c2-9982-472c-9124-d85c5740663e_4@MCPsignal.167.256:5e-09[&&NHX:Sample=rhiztom3:Type=capture:capture_class=c__Gammaproteobacteria:capture_domain=d__Bacteria:capture_family=f__Gallionellaceae:capture_genus=g__Gallionella:capture_order=o__Burkholderiales:capture_phylum=p__Proteobacteria:capture_species=s__Gallionella acididurans:heptad=MCP-40H])0.916:0.0175151[&&NHX:Sample_counter=rhiztom3--2:Type_counter=capture--2:besthit_avg=92.6:besthit_max=92.6:besthit_min=92.6:besthit_std=0:besthit_sum=92.6:bitscore_avg=223.0:bitscore_max=223.0:bitscore_min=223.0:bitscore_std=0:bitscore_sum=223.0:capture_class_counter=c__Gammaproteobacteria--2:capture_domain_counter=d__Bacteria--2:capture_family_counter=f__Gallionellaceae--2:capture_genus_counter=g__Gallionella--2:capture_order_counter=o__Burkholderiales--2:capture_phylum_counter=p__Proteobacteria--2:capture_species_counter=s__Gallionella acididurans--2:evalue_avg=3.21e-75:evalue_max=3.21e-75:evalue_min=3.21e-75:evalue_std=0:evalue_sum=3.21e-75:gapopen_avg=1.0:gapopen_max=1.0:gapopen_min=1.0:gapopen_std=0:gapopen_sum=1.0:gtdb_class_counter=:gtdb_domain_counter=:gtdb_family_counter=:gtdb_genus_counter=:gtdb_order_counter=:gtdb_phylum_counter=:gtdb_species_counter=:heptad_counter=MCP-40H--2:lbd_counter=:length_avg=136.0:length_max=136.0:length_min=136.0:length_std=0:length_sum=136.0:mismatch_avg=9.0:mismatch_max=9.0:mismatch_min=9.0:mismatch_std=0:mismatch_sum=9.0:name=N535317:qcovhsp_avg=97.1:qcovhsp_max=97.1:qcovhsp_min=97.1:qcovhsp_std=0:qcovhsp_sum=97.1:qend_avg=136.0:qend_max=136.0:qend_min=136.0:qend_std=0:qend_sum=136.0:qstart_avg=2.0:qstart_max=2.0:qstart_min=2.0:qstart_std=0:qstart_sum=2.0:ref_name_counter=RS_GCF_018524365.1_protein.faa_NZ_JAEKFT010000008.1_50@PF00015_full_PFAM.407.605--1:scovhsp_avg=68.7:scovhsp_max=68.7:scovhsp_min=68.7:scovhsp_std=0:scovhsp_sum=68.7:send_avg=161.0:send_max=161.0:send_min=161.0:send_std=0:send_sum=161.0:sstart_avg=26.0:sstart_max=26.0:sstart_min=26.0:sstart_std=0:sstart_sum=26.0])0.792:0.00472782[&&NHX:Sample_counter=rhiztom2--4||rhiztom3--18:Type_counter=capture--22:besthit_avg=86.39999999999999:besthit_max=92.6:besthit_min=74.3:besthit_std=10.479980916013156:besthit_sum=259.2:bitscore_avg=210.0:bitscore_max=252.0:bitscore_min=155.0:bitscore_std=49.78955713801841:bitscore_sum=630.0:capture_class_counter=c__Gammaproteobacteria--22:capture_domain_counter=d__Bacteria--22:capture_family_counter=f__Gallionellaceae--20||f__Pseudomonadaceae--1||f__Rhodocyclaceae--1:capture_genus_counter=g__Gallionella--20||g__Pseudomonas_E--1||g__Zoogloea--1:capture_order_counter=o__Burkholderiales--21||o__Pseudomonadales--1:capture_phylum_counter=p__Proteobacteria--22:capture_species_counter=s__Gallionella acididurans--20||s__Pseudomonas_E sp000761545--1||s__Zoogloea sp002028455--1:evalue_avg=7.299999999999999e-49:evalue_max=2.19e-48:evalue_min=2.35e-86:evalue_std=1.2643970895252805e-48:evalue_sum=2.19e-48:gapopen_avg=1.0:gapopen_max=2.0:gapopen_min=0.0:gapopen_std=1.0:gapopen_sum=3.0:gtdb_class_counter=:gtdb_domain_counter=:gtdb_family_counter=:gtdb_genus_counter=:gtdb_order_counter=:gtdb_phylum_counter=:gtdb_species_counter=:heptad_counter=MCP-24H--1||MCP-40H--20||MCP-44H--1:lbd_counter=:length_avg=142.33333333333334:length_max=155.0:length_min=136.0:length_std=10.969655114602888:length_sum=427.0:mismatch_avg=17.666666666666668:mismatch_max=32.0:mismatch_min=9.0:mismatch_std=12.503332889007368:mismatch_sum=53.0:name=N535318:qcovhsp_avg=98.53333333333335:qcovhsp_max=100.0:qcovhsp_min=97.1:qcovhsp_std=1.4502873278538089:qcovhsp_sum=295.6:qend_avg=142.0:qend_max=155.0:qend_min=135.0:qend_std=11.269427669584644:qend_sum=426.0:qstart_avg=1.6666666666666667:qstart_max=2.0:qstart_min=1.0:qstart_std=0.5773502691896257:qstart_sum=5.0:ref_name_counter=RS_GCF_018524365.1_protein.faa_NZ_JAEKFT010000008.1_50@PF00015_full_PFAM.407.605--3:scovhsp_avg=71.73333333333333:scovhsp_max=78.3:scovhsp_min=68.2:scovhsp_std=5.692392584259565:scovhsp_sum=215.2:send_avg=163.33333333333334:send_max=169.0:send_min=160.0:send_std=4.932882862316247:send_sum=490.0:sstart_avg=22.333333333333332:sstart_max=26.0:sstart_min=15.0:sstart_std=6.350852961085883:sstart_sum=67.0])0:5e-09[&&NHX:Sample_counter=rhizpot1--2||rhizpot2--1||rhizpot3--2||rhiztom2--25||rhiztom3--211:Type_counter=capture--241:besthit_avg=93.05664335664336:besthit_max=98.3:besthit_min=70.5:besthit_std=5.725007650410774:besthit_sum=13307.1:bitscore_avg=217.04895104895104:bitscore_max=271.0:bitscore_min=136.0:bitscore_std=30.706316428550384:bitscore_sum=31038.0:capture_class_counter=c__Alphaproteobacteria--4||c__Desulfobacteria--2||c__Gammaproteobacteria--234||c__Polyangia--1:capture_domain_counter=d__Bacteria--241:capture_family_counter=f__Acetobacteraceae--3||f__Aeromonadaceae--7||f__Azospirillaceae--1||f__Burkholderiaceae--7||f__Chromatiaceae--2||f__Desulfococcaceae--2||f__Gallionellaceae--186||f__Palsa-1104--1||f__Pseudomonadaceae--17||f__Rhodocyclaceae--15:capture_genus_counter=g__Acetobacter--3||g__Aeromonas--7||g__Azonexus--3||g__Azospirillum--1||g__Cupriavidus--6||g__Denitromonas--1||g__Gallionella--186||g__JAABTD01--2||g__Marichromatium--2||g__Methyloversatilis--2||g__PALSA-1104--1||g__Pseudomonas_A--2||g__Pseudomonas_E--15||g__Thauera--3||g__Thauera_A--1||g__Trinickia--1||g__Zoogloea--5:capture_order_counter=o__Acetobacterales--3||o__Azospirillales--1||o__Burkholderiales--208||o__Chromatiales--2||o__Desulfobacterales--2||o__Enterobacterales--7||o__Palsa-1104--1||o__Pseudomonadales--17:capture_phylum_counter=p__Desulfobacterota--2||p__Myxococcota--1||p__Proteobacteria--238:capture_species_counter=s__Acetobacter aceti--3||s__Aeromonas eucrenophila--7||s__Azonexus agitatus--3||s__Azospirillum baldaniorum--1||s__Cupriavidus sp000379565--6||s__Denitromonas sp018524365--1||s__Gallionella acididurans--186||s__JAABTD01 sp011390065--2||s__Marichromatium sp016938795--2||s__Methyloversatilis discipulorum--1||s__Methyloversatilis discipulorum_A--1||s__PALSA-1104 sp003170275--1||s__Pseudomonas_A stutzeri_AK--2||s__Pseudomonas_E fluorescens_B--1||s__Pseudomonas_E sp000761545--14||s__Thauera sp002354895--3||s__Thauera_A sp014489115--1||s__Trinickia dabaoshanensis--1||s__Zoogloea sp002028455--4||s__Zoogloea sp018241685--1:evalue_avg=2.2517511853240162e-43:evalue_max=3.22e-41:evalue_min=1.41e-93:evalue_std=2.6926992475201438e-42:evalue_sum=3.2200041950133434e-41:gapopen_avg=0.14685314685314685:gapopen_max=2.0:gapopen_min=0.0:gapopen_std=0.4103938671198743:gapopen_sum=21.0:gtdb_class_counter=:gtdb_domain_counter=:gtdb_family_counter=:gtdb_genus_counter=:gtdb_order_counter=:gtdb_phylum_counter=:gtdb_species_counter=:heptad_counter=MCP-24H--5||MCP-40H--233||MCP-44H--3:lbd_counter=:length_avg=129.7902097902098:length_max=160.0:length_min=99.0:length_std=16.13580270172258:length_sum=18560.0:mismatch_avg=8.762237762237762:mismatch_max=38.0:mismatch_min=2.0:mismatch_std=7.4521554136550465:mismatch_sum=1253.0:name=N535319:qcovhsp_avg=99.24615384615385:qcovhsp_max=100.0:qcovhsp_min=95.0:qcovhsp_std=1.0020942317986452:qcovhsp_sum=14192.199999999999:qend_avg=130.28671328671328:qend_max=160.0:qend_min=100.0:qend_std=16.150534102545905:qend_sum=18631.0:qstart_avg=1.6923076923076923:qstart_max=6.0:qstart_min=1.0:qstart_std=0.8819853503204281:qstart_sum=242.0:ref_name_counter=RS_GCF_018524365.1_protein.faa_NZ_JAEKFT010000008.1_50@PF00015_full_PFAM.407.605--143:scovhsp_avg=65.47482517482518:scovhsp_max=80.8:scovhsp_min=50.0:scovhsp_std=8.135130464872:scovhsp_sum=9362.900000000001:send_avg=159.1818181818182:send_max=174.0:send_min=109.0:send_std=15.180898099041107:send_sum=22763.0:sstart_avg=30.524475524475523:sstart_max=63.0:sstart_min=1.0:sstart_std=11.954038841218246:sstart_sum=4365.0],(((0f441c8e-1a45-4c6c-bb2f-1ea4f7681a92_4@MCPsignal.102.241:5e-09[&&NHX:Sample=rhiztom3:Type=capture:besthit=93.5:bitscore=231.0:capture_class=c__Gammaproteobacteria:capture_domain=d__Bacteria:capture_family=f__Gallionellaceae:capture_genus=g__Gallionella:capture_order=o__Burkholderiales:capture_phylum=p__Proteobacteria:capture_species=s__Gallionella acididurans:evalue=4.13e-78:gapopen=1.0:heptad=MCP-40H:length=139.0:mismatch=8.0:qcovhsp=99.3:qend=139.0:qstart=2.0:ref_name=RS_GCF_018524365.1_protein.faa_NZ_JAEKFT010000008.1_50@PF00015_full_PFAM.407.605:scovhsp=70.2:send=164.0:sstart=26.0],(6655f2d5-f419-4b45-9dad-c4f9f9c4c909_2@MCPsignal.301.443:0.0165903[&&NHX:Sample=rhiztom3:Type=capture:besthit=93.5:bitscore=236.0:capture_class=c__Gammaproteobacteria:capture_domain=d__Bacteria:capture_family=f__Gallionellaceae:capture_genus=g__Gallionella:capture_order=o__Burkholderiales:capture_phylum=p__Proteobacteria:capture_species=s__Gallionella acididurans:evalue=4.89e-80:gapopen=0.0:heptad=MCP-40H:length=139.0:mismatch=9.0:qcovhsp=97.9:qend=140.0:qstart=2.0:ref_name=RS_GCF_018524365.1_protein.faa_NZ_JAEKFT010000008.1_50@PF00015_full_PFAM.407.605:scovhsp=70.2:send=164.0:sstart=26.0],((18546447-67c5-4724-93c9-c4ef563b0104_2@MCPsignal.182.325:5e-09[&&NHX:Sample=rhiztom3:Type=capture:besthit=92.8:bitscore=233.0:capture_class=c__Gammaproteobacteria:capture_domain=d__Bacteria:capture_family=f__Gallionellaceae:capture_genus=g__Gallionella:capture_order=o__Burkholderiales:capture_phylum=p__Proteobacteria:capture_species=s__Gallionella acididurans:evalue=8.41e-79:gapopen=0.0:heptad=MCP-40H:length=139.0:mismatch=10.0:qcovhsp=97.2:qend=140.0:qstart=2.0:ref_name=RS_GCF_018524365.1_protein.faa_NZ_JAEKFT010000008.1_50@PF00015_full_PFAM.407.605:scovhsp=70.2:send=164.0:sstart=26.0],(496a4d06-f9c2-46a9-80c7-1d304516814b_6@MCPsignal.38.147:5e-09[&&NHX:Sample=rhiztom3:Type=capture:besthit=93.5:bitscore=183.0:capture_class=c__Gammaproteobacteria:capture_domain=d__Bacteria:capture_family=f__Gallionellaceae:capture_genus=g__Gallionella:capture_order=o__Burkholderiales:capture_phylum=p__Proteobacteria:capture_species=s__Gallionella acididurans:evalue=6.24e-60:gapopen=0.0:heptad=MCP-40H:length=108.0:mismatch=7.0:qcovhsp=99.1:qend=109.0:qstart=2.0:ref_name=RS_GCF_018524365.1_protein.faa_NZ_JAEKFT010000008.1_50@PF00015_full_PFAM.407.605:scovhsp=54.5:send=133.0:sstart=26.0],(947e4794-f92d-4b01-8134-19891180314d_6@MCPsignal.61.172:5e-09[&&NHX:Sample=rhiztom3:Type=capture:besthit=94.6:bitscore=190.0:capture_class=c__Gammaproteobacteria:capture_domain=d__Bacteria:capture_family=f__Gallionellaceae:capture_genus=g__Gallionella:capture_order=o__Burkholderiales:capture_phylum=p__Proteobacteria:capture_species=s__Gallionella acididurans:evalue=1.24e-62:gapopen=0.0:heptad=MCP-40H:length=111.0:mismatch=6.0:qcovhsp=100.0:qend=111.0:qstart=1.0:ref_name=RS_GCF_018524365.1_protein.faa_NZ_JAEKFT010000008.1_50@PF00015_full_PFAM.407.605:scovhsp=56.1:send=146.0:sstart=36.0],34f180bb-dce3-41d3-b4bb-884da70f76f3_3@MCPsignal.59.176:0.00725401[&&NHX:Sample=rhiztom2:Type=capture:besthit=94.0:bitscore=200.0:capture_class=c__Gammaproteobacteria:capture_domain=d__Bacteria:capture_family=f__Gallionellaceae:capture_genus=g__Gallionella:capture_order=o__Burkholderiales:capture_phylum=p__Proteobacteria:capture_species=s__Gallionella acididurans:evalue=2.51e-66:gapopen=0.0:heptad=MCP-40H:length=117.0:mismatch=7.0:qcovhsp=100.0:qend=117.0:qstart=1.0:ref_name=RS_GCF_018524365.1_protein.faa_NZ_JAEKFT010000008.1_50@PF00015_full_PFAM.407.605:scovhsp=59.1:send=145.0:sstart=29.0])0:5e-09[&&NHX:Sample_counter=rhiztom2--1||rhiztom3--1:Type_counter=capture--2:besthit_avg=94.3:besthit_max=94.6:besthit_min=94.0:besthit_std=0.42426406871192446:besthit_sum=188.6:bitscore_avg=195.0:bitscore_max=200.0:bitscore_min=190.0:bitscore_std=7.0710678118654755:bitscore_sum=390.0:capture_class_counter=c__Gammaproteobacteria--2:capture_domain_counter=d__Bacteria--2:capture_family_counter=f__Gallionellaceae--2:capture_genus_counter=g__Gallionella--2:capture_order_counter=o__Burkholderiales--2:capture_phylum_counter=p__Proteobacteria--2:capture_species_counter=s__Gallionella acididurans--2:evalue_avg=6.201255e-63:evalue_max=1.24e-62:evalue_min=2.51e-66:evalue_std=8.766349248692412e-63:evalue_sum=1.240251e-62:gapopen_avg=0.0:gapopen_max=0.0:gapopen_min=0.0:gapopen_std=0.0:gapopen_sum=0.0:gtdb_class_counter=:gtdb_domain_counter=:gtdb_family_counter=:gtdb_genus_counter=:gtdb_order_counter=:gtdb_phylum_counter=:gtdb_species_counter=:heptad_counter=MCP-40H--2:lbd_counter=:length_avg=114.0:length_max=117.0:length_min=111.0:length_std=4.242640687119285:length_sum=228.0:mismatch_avg=6.5:mismatch_max=7.0:mismatch_min=6.0:mismatch_std=0.7071067811865476:mismatch_sum=13.0:name=N535326:qcovhsp_avg=100.0:qcovhsp_max=100.0:qcovhsp_min=100.0:qcovhsp_std=0.0:qcovhsp_sum=200.0:qend_avg=114.0:qend_max=117.0:qend_min=111.0:qend_std=4.242640687119285:qend_sum=228.0:qstart_avg=1.0:qstart_max=1.0:qstart_min=1.0:qstart_std=0.0:qstart_sum=2.0:ref_name_counter=RS_GCF_018524365.1_protein.faa_NZ_JAEKFT010000008.1_50@PF00015_full_PFAM.407.605--2:scovhsp_avg=57.6:scovhsp_max=59.1:scovhsp_min=56.1:scovhsp_std=2.1213203435596424:scovhsp_sum=115.2:send_avg=145.5:send_max=146.0:send_min=145.0:send_std=0.7071067811865476:send_sum=291.0:sstart_avg=32.5:sstart_max=36.0:sstart_min=29.0:sstart_std=4.949747468305833:sstart_sum=65.0])0:5e-09[&&NHX:Sample_counter=rhiztom2--1||rhiztom3--2:Type_counter=capture--3:besthit_avg=94.03333333333335:besthit_max=94.6:besthit_min=93.5:besthit_std=0.5507570547286073:besthit_sum=282.1:bitscore_avg=191.0:bitscore_max=200.0:bitscore_min=183.0:bitscore_std=8.54400374531753:bitscore_sum=573.0:capture_class_counter=c__Gammaproteobacteria--3:capture_domain_counter=d__Bacteria--3:capture_family_counter=f__Gallionellaceae--3:capture_genus_counter=g__Gallionella--3:capture_order_counter=o__Burkholderiales--3:capture_phylum_counter=p__Proteobacteria--3:capture_species_counter=s__Gallionella acididurans--3:evalue_avg=2.08413417e-60:evalue_max=6.24e-60:evalue_min=2.51e-66:evalue_std=3.599090721579656e-60:evalue_sum=6.252402510000001e-60:gapopen_avg=0.0:gapopen_max=0.0:gapopen_min=0.0:gapopen_std=0.0:gapopen_sum=0.0:gtdb_class_counter=:gtdb_domain_counter=:gtdb_family_counter=:gtdb_genus_counter=:gtdb_order_counter=:gtdb_phylum_counter=:gtdb_species_counter=:heptad_counter=MCP-40H--3:lbd_counter=:length_avg=112.0:length_max=117.0:length_min=108.0:length_std=4.58257569495584:length_sum=336.0:mismatch_avg=6.666666666666667:mismatch_max=7.0:mismatch_min=6.0:mismatch_std=0.5773502691896258:mismatch_sum=20.0:name=N535327:qcovhsp_avg=99.7:qcovhsp_max=100.0:qcovhsp_min=99.1:qcovhsp_std=0.5196152422706665:qcovhsp_sum=299.1:qend_avg=112.33333333333333:qend_max=117.0:qend_min=109.0:qend_std=4.163331998932265:qend_sum=337.0:qstart_avg=1.3333333333333333:qstart_max=2.0:qstart_min=1.0:qstart_std=0.5773502691896257:qstart_sum=4.0:ref_name_counter=RS_GCF_018524365.1_protein.faa_NZ_JAEKFT010000008.1_50@PF00015_full_PFAM.407.605--3:scovhsp_avg=56.56666666666666:scovhsp_max=59.1:scovhsp_min=54.5:scovhsp_std=2.3352373184182666:scovhsp_sum=169.7:send_avg=141.33333333333334:send_max=146.0:send_min=133.0:send_std=7.234178138070234:send_sum=424.0:sstart_avg=30.333333333333332:sstart_max=36.0:sstart_min=26.0:sstart_std=5.131601439446884:sstart_sum=91.0])0:5e-09[&&NHX:Sample_counter=rhiztom2--1||rhiztom3--3:Type_counter=capture--4:besthit_avg=93.725:besthit_max=94.6:besthit_min=92.8:besthit_std=0.7632168761236864:besthit_sum=374.9:bitscore_avg=201.5:bitscore_max=233.0:bitscore_min=183.0:bitscore_std=22.128413107737:bitscore_sum=806.0:capture_class_counter=c__Gammaproteobacteria--4:capture_domain_counter=d__Bacteria--4:capture_family_counter=f__Gallionellaceae--4:capture_genus_counter=g__Gallionella--4:capture_order_counter=o__Burkholderiales--4:capture_phylum_counter=p__Proteobacteria--4:capture_species_counter=s__Gallionella acididurans--4:evalue_avg=1.5631006275000002e-60:evalue_max=6.24e-60:evalue_min=8.41e-79:evalue_std=3.1179383933000093e-60:evalue_sum=6.252402510000001e-60:gapopen_avg=0.0:gapopen_max=0.0:gapopen_min=0.0:gapopen_std=0.0:gapopen_sum=0.0:gtdb_class_counter=:gtdb_domain_counter=:gtdb_family_counter=:gtdb_genus_counter=:gtdb_order_counter=:gtdb_phylum_counter=:gtdb_species_counter=:heptad_counter=MCP-40H--4:lbd_counter=:length_avg=118.75:length_max=139.0:length_min=108.0:length_std=14.0089257261219:length_sum=475.0:mismatch_avg=7.5:mismatch_max=10.0:mismatch_min=6.0:mismatch_std=1.7320508075688772:mismatch_sum=30.0:name=N535328:qcovhsp_avg=99.07499999999999:qcovhsp_max=100.0:qcovhsp_min=97.2:qcovhsp_std=1.320037878244407:qcovhsp_sum=396.29999999999995:qend_avg=119.25:qend_max=140.0:qend_min=109.0:qend_std=14.244882121894399:qend_sum=477.0:qstart_avg=1.5:qstart_max=2.0:qstart_min=1.0:qstart_std=0.5773502691896257:qstart_sum=6.0:ref_name_counter=RS_GCF_018524365.1_protein.faa_NZ_JAEKFT010000008.1_50@PF00015_full_PFAM.407.605--4:scovhsp_avg=59.975:scovhsp_max=70.2:scovhsp_min=54.5:scovhsp_std=7.078311945654841:scovhsp_sum=239.9:send_avg=147.0:send_max=164.0:send_min=133.0:send_std=12.780193008453876:send_sum=588.0:sstart_avg=29.25:sstart_max=36.0:sstart_min=26.0:sstart_std=4.716990566028302:sstart_sum=117.0],(((8b02bac2-353d-4332-9b2e-579eaf9a6786_1@MCPsignal.446.583:0.0182048[&&NHX:Sample=rhiztom3:Type=capture:besthit=91.2:bitscore=224.0:capture_class=c__Gammaproteobacteria:capture_domain=d__Bacteria:capture_family=f__Gallionellaceae:capture_genus=g__Gallionella:capture_order=o__Burkholderiales:capture_phylum=p__Proteobacteria:capture_species=s__Gallionella acididurans:evalue=1.04e-75:gapopen=0.0:heptad=MCP-40H:length=136.0:mismatch=12.0:qcovhsp=99.3:qend=136.0:qstart=1.0:ref_name=RS_GCF_018524365.1_protein.faa_NZ_JAEKFT010000008.1_50@PF00015_full_PFAM.407.605:scovhsp=68.7:send=159.0:sstart=24.0],d9b0cc7b-c2bf-4d03-bfc1-aeb5f0dba050_6@MCPsignal.365.490:5e-09[&&NHX:Sample=rhiztom3:Type=capture:besthit=94.4:bitscore=213.0:capture_class=c__Gammaproteobacteria:capture_domain=d__Bacteria:capture_family=f__Gallionellaceae:capture_genus=g__Gallionella:capture_order=o__Burkholderiales:capture_phylum=p__Proteobacteria:capture_species=s__Gallionella acididurans:evalue=2.34e-71:gapopen=0.0:heptad=MCP-40H:length=124.0:mismatch=7.0:qcovhsp=99.2:qend=125.0:qstart=2.0:ref_name=RS_GCF_018524365.1_protein.faa_NZ_JAEKFT010000008.1_50@PF00015_full_PFAM.407.605:scovhsp=62.6:send=149.0:sstart=26.0])0:1.8e-08[&&NHX:Sample_counter=rhiztom3--2:Type_counter=capture--2:besthit_avg=92.80000000000001:besthit_max=94.4:besthit_min=91.2:besthit_std=2.2627416997969543:besthit_sum=185.60000000000002:bitscore_avg=218.5:bitscore_max=224.0:bitscore_min=213.0:bitscore_std=7.7781745930520225:bitscore_sum=437.0:capture_class_counter=c__Gammaproteobacteria--2:capture_domain_counter=d__Bacteria--2:capture_family_counter=f__Gallionellaceae--2:capture_genus_counter=g__Gallionella--2:capture_order_counter=o__Burkholderiales--2:capture_phylum_counter=p__Proteobacteria--2:capture_species_counter=s__Gallionella acididurans--2:evalue_avg=1.170052e-71:evalue_max=2.34e-71:evalue_min=1.04e-75:evalue_std=1.654556328871278e-71:evalue_sum=2.340104e-71:gapopen_avg=0.0:gapopen_max=0.0:gapopen_min=0.0:gapopen_std=0.0:gapopen_sum=0.0:gtdb_class_counter=:gtdb_domain_counter=:gtdb_family_counter=:gtdb_genus_counter=:gtdb_order_counter=:gtdb_phylum_counter=:gtdb_species_counter=:heptad_counter=MCP-40H--2:lbd_counter=:length_avg=130.0:length_max=136.0:length_min=124.0:length_std=8.48528137423857:length_sum=260.0:mismatch_avg=9.5:mismatch_max=12.0:mismatch_min=7.0:mismatch_std=3.5355339059327378:mismatch_sum=19.0:name=N535331:qcovhsp_avg=99.25:qcovhsp_max=99.3:qcovhsp_min=99.2:qcovhsp_std=0.07071067811865074:qcovhsp_sum=198.5:qend_avg=130.5:qend_max=136.0:qend_min=125.0:qend_std=7.7781745930520225:qend_sum=261.0:qstart_avg=1.5:qstart_max=2.0:qstart_min=1.0:qstart_std=0.7071067811865476:qstart_sum=3.0:ref_name_counter=RS_GCF_018524365.1_protein.faa_NZ_JAEKFT010000008.1_50@PF00015_full_PFAM.407.605--2:scovhsp_avg=65.65:scovhsp_max=68.7:scovhsp_min=62.6:scovhsp_std=4.313351365237941:scovhsp_sum=131.3:send_avg=154.0:send_max=159.0:send_min=149.0:send_std=7.0710678118654755:send_sum=308.0:sstart_avg=25.0:sstart_max=26.0:sstart_min=24.0:sstart_std=1.4142135623730951:sstart_sum=50.0],99f52d75-4071-41d7-89c3-28f09da1ba39_2@MCPsignal.101.222:0.0135347[&&NHX:Sample=rhiztom3:Type=capture:besthit=92.5:bitscore=200.0:capture_class=c__Gammaproteobacteria:capture_domain=d__Bacteria:capture_family=f__Chromatiaceae:capture_genus=g__Marichromatium:capture_order=o__Chromatiales:capture_phylum=p__Proteobacteria:capture_species=s__Marichromatium sp016938795:evalue=2.08e-66:gapopen=0.0:heptad=MCP-40H:length=120.0:mismatch=9.0:qcovhsp=99.2:qend=120.0:qstart=1.0:ref_name=RS_GCF_018524365.1_protein.faa_NZ_JAEKFT010000008.1_50@PF00015_full_PFAM.407.605:scovhsp=60.6:send=143.0:sstart=24.0])0:1.8e-08[&&NHX:Sample_counter=rhiztom3--3:Type_counter=capture--3:besthit_avg=92.7:besthit_max=94.4:besthit_min=91.2:besthit_std=1.6093476939431097:besthit_sum=278.1:bitscore_avg=212.33333333333334:bitscore_max=224.0:bitscore_min=200.0:bitscore_std=12.013880860626733:bitscore_sum=637.0:capture_class_counter=c__Gammaproteobacteria--3:capture_domain_counter=d__Bacteria--3:capture_family_counter=f__Chromatiaceae--1||f__Gallionellaceae--2:capture_genus_counter=g__Gallionella--2||g__Marichromatium--1:capture_order_counter=o__Burkholderiales--2||o__Chromatiales--1:capture_phylum_counter=p__Proteobacteria--3:capture_species_counter=s__Gallionella acididurans--2||s__Marichromatium sp016938795--1:evalue_avg=6.9334113368e-67:evalue_max=2.08e-66:evalue_min=1.04e-75:evalue_std=1.2008818046730404e-66:evalue_sum=2.0800234010399999e-66:gapopen_avg=0.0:gapopen_max=0.0:gapopen_min=0.0:gapopen_std=0.0:gapopen_sum=0.0:gtdb_class_counter=:gtdb_domain_counter=:gtdb_family_counter=:gtdb_genus_counter=:gtdb_order_counter=:gtdb_phylum_counter=:gtdb_species_counter=:heptad_counter=MCP-40H--3:lbd_counter=:length_avg=126.66666666666667:length_max=136.0:length_min=120.0:length_std=8.326663997864532:length_sum=380.0:mismatch_avg=9.333333333333334:mismatch_max=12.0:mismatch_min=7.0:mismatch_std=2.5166114784235836:mismatch_sum=28.0:name=N535333:qcovhsp_avg=99.23333333333333:qcovhsp_max=99.3:qcovhsp_min=99.2:qcovhsp_std=0.05773502691895929:qcovhsp_sum=297.7:qend_avg=127.0:qend_max=136.0:qend_min=120.0:qend_std=8.18535277187245:qend_sum=381.0:qstart_avg=1.3333333333333333:qstart_max=2.0:qstart_min=1.0:qstart_std=0.5773502691896257:qstart_sum=4.0:ref_name_counter=RS_GCF_018524365.1_protein.faa_NZ_JAEKFT010000008.1_50@PF00015_full_PFAM.407.605--3:scovhsp_avg=63.96666666666667:scovhsp_max=68.7:scovhsp_min=60.6:scovhsp_std=4.219399641339197:scovhsp_sum=191.9:send_avg=150.33333333333334:send_max=159.0:send_min=143.0:send_std=8.082903768654761:send_sum=451.0:sstart_avg=24.666666666666668:sstart_max=26.0:sstart_min=24.0:sstart_std=1.1547005383792515:sstart_sum=74.0],(((de7e1b90-addb-4044-9f68-2ce430cb3aa1_3@MCPsignal.119.240:0.00683156[&&NHX:Sample=rhiztom3:Type=capture:besthit=92.5:bitscore=202.0:capture_class=c__Gammaproteobacteria:capture_domain=d__Bacteria:capture_family=f__Gallionellaceae:capture_genus=g__Gallionella:capture_order=o__Burkholderiales:capture_phylum=p__Proteobacteria:capture_species=s__Gallionella acididurans:evalue=5.13e-67:gapopen=0.0:heptad=MCP-40H:length=120.0:mismatch=9.0:qcovhsp=99.2:qend=120.0:qstart=1.0:ref_name=RS_GCF_018524365.1_protein.faa_NZ_JAEKFT010000008.1_50@PF00015_full_PFAM.407.605:scovhsp=60.6:send=143.0:sstart=24.0],(8aaa7e5b-8e1c-45fd-9218-584e8c1fda14_3@MCPsignal.75.188:0.0131114[&&NHX:Sample=rhiztom2:Type=capture:besthit=94.6:bitscore=194.0:capture_class=c__Gammaproteobacteria:capture_domain=d__Bacteria:capture_family=f__Gallionellaceae:capture_genus=g__Gallionella:capture_order=o__Burkholderiales:capture_phylum=p__Proteobacteria:capture_species=s__Gallionella acididurans:evalue=5.78e-64:gapopen=0.0:heptad=MCP-40H:length=111.0:mismatch=6.0:qcovhsp=98.2:qend=111.0:qstart=1.0:ref_name=RS_GCF_018524365.1_protein.faa_NZ_JAEKFT010000008.1_50@PF00015_full_PFAM.407.605:scovhsp=56.1:send=151.0:sstart=41.0],8cc2da03-3a51-4dd8-ac7e-f14477aba578_2@MCPsignal.182.256:5e-09[&&NHX:Sample=rhiztom3:Type=capture:capture_class=c__Gammaproteobacteria:capture_domain=d__Bacteria:capture_family=f__Gallionellaceae:capture_genus=g__Gallionella:capture_order=o__Burkholderiales:capture_phylum=p__Proteobacteria:capture_species=s__Gallionella acididurans:heptad=MCP-40H])0:5e-09[&&NHX:Sample_counter=rhiztom2--1||rhiztom3--1:Type_counter=capture--2:besthit_avg=94.6:besthit_max=94.6:besthit_min=94.6:besthit_std=0:besthit_sum=94.6:bitscore_avg=194.0:bitscore_max=194.0:bitscore_min=194.0:bitscore_std=0:bitscore_sum=194.0:capture_class_counter=c__Gammaproteobacteria--2:capture_domain_counter=d__Bacteria--2:capture_family_counter=f__Gallionellaceae--2:capture_genus_counter=g__Gallionella--2:capture_order_counter=o__Burkholderiales--2:capture_phylum_counter=p__Proteobacteria--2:capture_species_counter=s__Gallionella acididurans--2:evalue_avg=5.78e-64:evalue_max=5.78e-64:evalue_min=5.78e-64:evalue_std=0:evalue_sum=5.78e-64:gapopen_avg=0.0:gapopen_max=0.0:gapopen_min=0.0:gapopen_std=0:gapopen_sum=0.0:gtdb_class_counter=:gtdb_domain_counter=:gtdb_family_counter=:gtdb_genus_counter=:gtdb_order_counter=:gtdb_phylum_counter=:gtdb_species_counter=:heptad_counter=MCP-40H--2:lbd_counter=:length_avg=111.0:length_max=111.0:length_min=111.0:length_std=0:length_sum=111.0:mismatch_avg=6.0:mismatch_max=6.0:mismatch_min=6.0:mismatch_std=0:mismatch_sum=6.0:name=N535337:qcovhsp_avg=98.2:qcovhsp_max=98.2:qcovhsp_min=98.2:qcovhsp_std=0:qcovhsp_sum=98.2:qend_avg=111.0:qend_max=111.0:qend_min=111.0:qend_std=0:qend_sum=111.0:qstart_avg=1.0:qstart_max=1.0:qstart_min=1.0:qstart_std=0:qstart_sum=1.0:ref_name_counter=RS_GCF_018524365.1_protein.faa_NZ_JAEKFT010000008.1_50@PF00015_full_PFAM.407.605--1:scovhsp_avg=56.1:scovhsp_max=56.1:scovhsp_min=56.1:scovhsp_std=0:scovhsp_sum=56.1:send_avg=151.0:send_max=151.0:send_min=151.0:send_std=0:send_sum=151.0:sstart_avg=41.0:sstart_max=41.0:sstart_min=41.0:sstart_std=0:sstart_sum=41.0])0.795:0.00887911[&&NHX:Sample_counter=rhiztom2--1||rhiztom3--2:Type_counter=capture--3:besthit_avg=93.55:besthit_max=94.6:besthit_min=92.5:besthit_std=1.4849242404917458:besthit_sum=187.1:bitscore_avg=198.0:bitscore_max=202.0:bitscore_min=194.0:bitscore_std=5.656854249492381:bitscore_sum=396.0:capture_class_counter=c__Gammaproteobacteria--3:capture_domain_counter=d__Bacteria--3:capture_family_counter=f__Gallionellaceae--3:capture_genus_counter=g__Gallionella--3:capture_order_counter=o__Burkholderiales--3:capture_phylum_counter=p__Proteobacteria--3:capture_species_counter=s__Gallionella acididurans--3:evalue_avg=2.8925649999999998e-64:evalue_max=5.78e-64:evalue_min=5.13e-67:evalue_std=4.083449737470758e-64:evalue_sum=5.7851299999999996e-64:gapopen_avg=0.0:gapopen_max=0.0:gapopen_min=0.0:gapopen_std=0.0:gapopen_sum=0.0:gtdb_class_counter=:gtdb_domain_counter=:gtdb_family_counter=:gtdb_genus_counter=:gtdb_order_counter=:gtdb_phylum_counter=:gtdb_species_counter=:heptad_counter=MCP-40H--3:lbd_counter=:length_avg=115.5:length_max=120.0:length_min=111.0:length_std=6.363961030678928:length_sum=231.0:mismatch_avg=7.5:mismatch_max=9.0:mismatch_min=6.0:mismatch_std=2.1213203435596424:mismatch_sum=15.0:name=N535338:qcovhsp_avg=98.7:qcovhsp_max=99.2:qcovhsp_min=98.2:qcovhsp_std=0.7071067811865476:qcovhsp_sum=197.4:qend_avg=115.5:qend_max=120.0:qend_min=111.0:qend_std=6.363961030678928:qend_sum=231.0:qstart_avg=1.0:qstart_max=1.0:qstart_min=1.0:qstart_std=0.0:qstart_sum=2.0:ref_name_counter=RS_GCF_018524365.1_protein.faa_NZ_JAEKFT010000008.1_50@PF00015_full_PFAM.407.605--2:scovhsp_avg=58.35:scovhsp_max=60.6:scovhsp_min=56.1:scovhsp_std=3.181980515339464:scovhsp_sum=116.7:send_avg=147.0:send_max=151.0:send_min=143.0:send_std=5.656854249492381:send_sum=294.0:sstart_avg=32.5:sstart_max=41.0:sstart_min=24.0:sstart_std=12.020815280171307:sstart_sum=65.0],((2df2ca6a-ebc6-40b5-ae78-205fb77b6039_4@MCPsignal.175.311:0.0684993[&&NHX:Sample=rhiztom3:Type=capture:besthit=83.9:bitscore=192.0:capture_class=c__Gammaproteobacteria:capture_domain=d__Bacteria:capture_family=f__Gallionellaceae:capture_genus=g__Gallionella:capture_order=o__Burkholderiales:capture_phylum=p__Proteobacteria:capture_species=s__Gallionella acididurans:evalue=5.92e-63:gapopen=2.0:heptad=MCP-40H:length=137.0:mismatch=20.0:qcovhsp=100.0:qend=136.0:qstart=1.0:ref_name=RS_GCF_018524365.1_protein.faa_NZ_JAEKFT010000008.1_50@PF00015_full_PFAM.407.605:scovhsp=68.7:send=159.0:sstart=24.0],(((b7343dbb-df9e-48d6-b6ac-bf5326e35beb_1@MCPsignal.45.121:5e-09[&&NHX:Sample=rhiztom3:Type=capture:capture_class=c__Gammaproteobacteria:capture_domain=d__Bacteria:capture_family=f__Burkholderiaceae:capture_genus=g__Cupriavidus:capture_order=o__Burkholderiales:capture_phylum=p__Proteobacteria:capture_species=s__Cupriavidus sp000379565:heptad=MCP-40H],4965ace7-7209-4542-9fff-283ed5137ad6_1@MCPsignal.122.209:1.3e-08)0.432:1.3e-08[&&NHX:Sample_counter=rhiztom3--1:Type_counter=capture--1:capture_class_counter=c__Gammaproteobacteria--1:capture_domain_counter=d__Bacteria--1:capture_family_counter=f__Burkholderiaceae--1:capture_genus_counter=g__Cupriavidus--1:capture_order_counter=o__Burkholderiales--1:capture_phylum_counter=p__Proteobacteria--1:capture_species_counter=s__Cupriavidus sp000379565--1:gtdb_class_counter=:gtdb_domain_counter=:gtdb_family_counter=:gtdb_genus_counter=:gtdb_order_counter=:gtdb_phylum_counter=:gtdb_species_counter=:heptad_counter=MCP-40H--1:lbd_counter=:name=N535342:ref_name_counter=],fdf12300-48de-486d-9cea-82ae0fade11c_4@MCPsignal.41.114:5e-09[&&NHX:Sample=rhiztom2:Type=capture:capture_class=c__Gammaproteobacteria:capture_domain=d__Bacteria:capture_family=f__Burkholderiaceae:capture_genus=g__Cupriavidus:capture_order=o__Burkholderiales:capture_phylum=p__Proteobacteria:capture_species=s__Cupriavidus sp000379565:heptad=MCP-40H])0.247:1.3e-08[&&NHX:Sample_counter=rhiztom2--1||rhiztom3--1:Type_counter=capture--2:capture_class_counter=c__Gammaproteobacteria--2:capture_domain_counter=d__Bacteria--2:capture_family_counter=f__Burkholderiaceae--2:capture_genus_counter=g__Cupriavidus--2:capture_order_counter=o__Burkholderiales--2:capture_phylum_counter=p__Proteobacteria--2:capture_species_counter=s__Cupriavidus sp000379565--2:gtdb_class_counter=:gtdb_domain_counter=:gtdb_family_counter=:gtdb_genus_counter=:gtdb_order_counter=:gtdb_phylum_counter=:gtdb_species_counter=:heptad_counter=MCP-40H--2:lbd_counter=:name=N535344:ref_name_counter=],((((((7513b3f7-b3e3-4e65-9126-ff779c8e0f38_4@MCPsignal.84.143:0[&&NHX:Sample=rhiztom3:Type=capture:capture_class=c__Gammaproteobacteria:capture_domain=d__Bacteria:capture_family=f__Burkholderiaceae:capture_genus=g__Cupriavidus:capture_order=o__Burkholderiales:capture_phylum=p__Proteobacteria:capture_species=s__Cupriavidus sp000379565:heptad=MCP-40H],7b65f60a-600d-4a55-af24-aec1d4fd63df_2@MCPsignal.115.174:0[&&NHX:Sample=rhiztom3:Type=capture:capture_class=c__Gammaproteobacteria:capture_domain=d__Bacteria:capture_family=f__Burkholderiaceae:capture_genus=g__Cupriavidus:capture_order=o__Burkholderiales:capture_phylum=p__Proteobacteria:capture_species=s__Cupriavidus sp000379565:heptad=MCP-40H])0:0[&&NHX:Sample_counter=rhiztom3--2:Type_counter=capture--2:capture_class_counter=c__Gammaproteobacteria--2:capture_domain_counter=d__Bacteria--2:capture_family_counter=f__Burkholderiaceae--2:capture_genus_counter=g__Cupriavidus--2:capture_order_counter=o__Burkholderiales--2:capture_phylum_counter=p__Proteobacteria--2:capture_species_counter=s__Cupriavidus sp000379565--2:gtdb_class_counter=:gtdb_domain_counter=:gtdb_family_counter=:gtdb_genus_counter=:gtdb_order_counter=:gtdb_phylum_counter=:gtdb_species_counter=:heptad_counter=MCP-40H--2:lbd_counter=:name=N535347:ref_name_counter=],4fda6878-4718-42ac-a10c-bc229dbdc906_4@MCPsignal.193.252:0[&&NHX:Sample=rhiztom3:Type=capture:capture_class=c__Gammaproteobacteria:capture_domain=d__Bacteria:capture_family=f__Burkholderiaceae:capture_genus=g__Cupriavidus:capture_order=o__Burkholderiales:capture_phylum=p__Proteobacteria:capture_species=s__Cupriavidus sp000379565:heptad=MCP-40H])0:0[&&NHX:Sample_counter=rhiztom3--3:Type_counter=capture--3:capture_class_counter=c__Gammaproteobacteria--3:capture_domain_counter=d__Bacteria--3:capture_family_counter=f__Burkholderiaceae--3:capture_genus_counter=g__Cupriavidus--3:capture_order_counter=o__Burkholderiales--3:capture_phylum_counter=p__Proteobacteria--3:capture_species_counter=s__Cupriavidus sp000379565--3:gtdb_class_counter=:gtdb_domain_counter=:gtdb_family_counter=:gtdb_genus_counter=:gtdb_order_counter=:gtdb_phylum_counter=:gtdb_species_counter=:heptad_counter=MCP-40H--3:lbd_counter=:name=N535349:ref_name_counter=],9eacecfc-65c0-4d9c-9296-901ae0600234_4@MCPsignal.47.106:0[&&NHX:Sample=rhiztom3:Type=capture:capture_class=c__Gammaproteobacteria:capture_domain=d__Bacteria:capture_family=f__Burkholderiaceae:capture_genus=g__Cupriavidus:capture_order=o__Burkholderiales:capture_phylum=p__Proteobacteria:capture_species=s__Cupriavidus sp000379565:heptad=MCP-40H])0:0[&&NHX:Sample_counter=rhiztom3--4:Type_counter=capture--4:capture_class_counter=c__Gammaproteobacteria--4:capture_domain_counter=d__Bacteria--4:capture_family_counter=f__Burkholderiaceae--4:capture_genus_counter=g__Cupriavidus--4:capture_order_counter=o__Burkholderiales--4:capture_phylum_counter=p__Proteobacteria--4:capture_species_counter=s__Cupriavidus sp000379565--4:gtdb_class_counter=:gtdb_domain_counter=:gtdb_family_counter=:gtdb_genus_counter=:gtdb_order_counter=:gtdb_phylum_counter=:gtdb_species_counter=:heptad_counter=MCP-40H--4:lbd_counter=:name=N535351:ref_name_counter=],8b68d130-a891-42fb-8a1b-eb502c333635_4@MCPsignal.116.175:0[&&NHX:Sample=rhiztom3:Type=capture:capture_class=c__Gammaproteobacteria:capture_domain=d__Bacteria:capture_family=f__Burkholderiaceae:capture_genus=g__Cupriavidus:capture_order=o__Burkholderiales:capture_phylum=p__Proteobacteria:capture_species=s__Cupriavidus sp000379565:heptad=MCP-40H]):5e-09[&&NHX:Sample_counter=rhiztom3--5:Type_counter=capture--5:capture_class_counter=c__Gammaproteobacteria--5:capture_domain_counter=d__Bacteria--5:capture_family_counter=f__Burkholderiaceae--5:capture_genus_counter=g__Cupriavidus--5:capture_order_counter=o__Burkholderiales--5:capture_phylum_counter=p__Proteobacteria--5:capture_species_counter=s__Cupriavidus sp000379565--5:gtdb_class_counter=:gtdb_domain_counter=:gtdb_family_counter=:gtdb_genus_counter=:gtdb_order_counter=:gtdb_phylum_counter=:gtdb_species_counter=:heptad_counter=MCP-40H--5:lbd_counter=:name=N535353:ref_name_counter=],(((d104d3e6-d29a-4da5-a5bb-cb5336940ca1_1@MCPsignal.187.247:0.0169295[&&NHX:Sample=rhiztom2:Type=capture:capture_class=c__Gammaproteobacteria:capture_domain=d__Bacteria:capture_family=f__Burkholderiaceae:capture_genus=g__Cupriavidus:capture_order=o__Burkholderiales:capture_phylum=p__Proteobacteria:capture_species=s__Cupriavidus sp000379565:heptad=MCP-40H],54a500cc-836e-4db1-9fcb-131a0cf5e26c_3@MCPsignal.173.229:0.0176607[&&NHX:Sample=rhiztom3:Type=capture:capture_class=c__Gammaproteobacteria:capture_domain=d__Bacteria:capture_family=f__Pseudomonadaceae:capture_genus=g__Pseudomonas_A:capture_order=o__Pseudomonadales:capture_phylum=p__Proteobacteria:capture_species=s__Pseudomonas_A stutzeri_AK:heptad=MCP-40H])0:5e-09[&&NHX:Sample_counter=rhiztom2--1||rhiztom3--1:Type_counter=capture--2:capture_class_counter=c__Gammaproteobacteria--2:capture_domain_counter=d__Bacteria--2:capture_family_counter=f__Burkholderiaceae--1||f__Pseudomonadaceae--1:capture_genus_counter=g__Cupriavidus--1||g__Pseudomonas_A--1:capture_order_counter=o__Burkholderiales--1||o__Pseudomonadales--1:capture_phylum_counter=p__Proteobacteria--2:capture_species_counter=s__Cupriavidus sp000379565--1||s__Pseudomonas_A stutzeri_AK--1:gtdb_class_counter=:gtdb_domain_counter=:gtdb_family_counter=:gtdb_genus_counter=:gtdb_order_counter=:gtdb_phylum_counter=:gtdb_species_counter=:heptad_counter=MCP-40H--2:lbd_counter=:name=N535356:ref_name_counter=],3b16fdf5-bd8d-4f98-9f82-36408c18f3ac_5@MCPsignal.172.221:5e-09[&&NHX:Sample=rhiztom3:Type=capture:capture_class=c__Gammaproteobacteria:capture_domain=d__Bacteria:capture_family=f__Pseudomonadaceae:capture_genus=g__Pseudomonas_E:capture_order=o__Pseudomonadales:capture_phylum=p__Proteobacteria:capture_species=s__Pseudomonas_E sp000761545:heptad=MCP-40H])0:5e-09[&&NHX:Sample_counter=rhiztom2--1||rhiztom3--2:Type_counter=capture--3:capture_class_counter=c__Gammaproteobacteria--3:capture_domain_counter=d__Bacteria--3:capture_family_counter=f__Burkholderiaceae--1||f__Pseudomonadaceae--2:capture_genus_counter=g__Cupriavidus--1||g__Pseudomonas_A--1||g__Pseudomonas_E--1:capture_order_counter=o__Burkholderiales--1||o__Pseudomonadales--2:capture_phylum_counter=p__Proteobacteria--3:capture_species_counter=s__Cupriavidus sp000379565--1||s__Pseudomonas_A stutzeri_AK--1||s__Pseudomonas_E sp000761545--1:gtdb_class_counter=:gtdb_domain_counter=:gtdb_family_counter=:gtdb_genus_counter=:gtdb_order_counter=:gtdb_phylum_counter=:gtdb_species_counter=:heptad_counter=MCP-40H--3:lbd_counter=:name=N535358:ref_name_counter=],8b252d3e-5fec-4c87-84b7-e387be5baa45_4@MCPsignal.211.253:5e-09[&&NHX:Sample=rhiztom3:Type=capture:capture_class=c__Gammaproteobacteria:capture_domain=d__Bacteria:capture_family=f__Pseudomonadaceae:capture_genus=g__Pseudomonas_E:capture_order=o__Pseudomonadales:capture_phylum=p__Proteobacteria:capture_species=s__Pseudomonas_E sp000761545:heptad=MCP-40H])0.4:5e-09[&&NHX:Sample_counter=rhiztom2--1||rhiztom3--3:Type_counter=capture--4:capture_class_counter=c__Gammaproteobacteria--4:capture_domain_counter=d__Bacteria--4:capture_family_counter=f__Burkholderiaceae--1||f__Pseudomonadaceae--3:capture_genus_counter=g__Cupriavidus--1||g__Pseudomonas_A--1||g__Pseudomonas_E--2:capture_order_counter=o__Burkholderiales--1||o__Pseudomonadales--3:capture_phylum_counter=p__Proteobacteria--4:capture_species_counter=s__Cupriavidus sp000379565--1||s__Pseudomonas_A stutzeri_AK--1||s__Pseudomonas_E sp000761545--2:gtdb_class_counter=:gtdb_domain_counter=:gtdb_family_counter=:gtdb_genus_counter=:gtdb_order_counter=:gtdb_phylum_counter=:gtdb_species_counter=:heptad_counter=MCP-40H--4:lbd_counter=:name=N535360:ref_name_counter=])0.627:5e-09[&&NHX:Sample_counter=rhiztom2--1||rhiztom3--8:Type_counter=capture--9:capture_class_counter=c__Gammaproteobacteria--9:capture_domain_counter=d__Bacteria--9:capture_family_counter=f__Burkholderiaceae--6||f__Pseudomonadaceae--3:capture_genus_counter=g__Cupriavidus--6||g__Pseudomonas_A--1||g__Pseudomonas_E--2:capture_order_counter=o__Burkholderiales--6||o__Pseudomonadales--3:capture_phylum_counter=p__Proteobacteria--9:capture_species_counter=s__Cupriavidus sp000379565--6||s__Pseudomonas_A stutzeri_AK--1||s__Pseudomonas_E sp000761545--2:gtdb_class_counter=:gtdb_domain_counter=:gtdb_family_counter=:gtdb_genus_counter=:gtdb_order_counter=:gtdb_phylum_counter=:gtdb_species_counter=:heptad_counter=MCP-40H--9:lbd_counter=:name=N535361:ref_name_counter=],((8ae138ec-cc00-4d3e-ad7f-f64f25329ac8_4@MCPsignal.45.117:0[&&NHX:Sample=rhiztom3:Type=capture:capture_class=c__Gammaproteobacteria:capture_domain=d__Bacteria:capture_family=f__Burkholderiaceae:capture_genus=g__Cupriavidus:capture_order=o__Burkholderiales:capture_phylum=p__Proteobacteria:capture_species=s__Cupriavidus sp000379565:heptad=MCP-40H],0bb6f707-ddf2-4050-9748-6b04e8da1f6a_4@MCPsignal.39.111:0[&&NHX:Sample=rhiztom3:Type=capture:capture_class=c__Gammaproteobacteria:capture_domain=d__Bacteria:capture_family=f__Burkholderiaceae:capture_genus=g__Cupriavidus:capture_order=o__Burkholderiales:capture_phylum=p__Proteobacteria:capture_species=s__Cupriavidus sp000379565:heptad=MCP-40H])0:0[&&NHX:Sample_counter=rhiztom3--2:Type_counter=capture--2:capture_class_counter=c__Gammaproteobacteria--2:capture_domain_counter=d__Bacteria--2:capture_family_counter=f__Burkholderiaceae--2:capture_genus_counter=g__Cupriavidus--2:capture_order_counter=o__Burkholderiales--2:capture_phylum_counter=p__Proteobacteria--2:capture_species_counter=s__Cupriavidus sp000379565--2:gtdb_class_counter=:gtdb_domain_counter=:gtdb_family_counter=:gtdb_genus_counter=:gtdb_order_counter=:gtdb_phylum_counter=:gtdb_species_counter=:heptad_counter=MCP-40H--2:lbd_counter=:name=N535364:ref_name_counter=],099399e5-3157-4796-8273-afe4db0501fb_2@MCPsignal.47.119:0[&&NHX:Sample=rhiztom3:Type=capture:capture_class=c__Gammaproteobacteria:capture_domain=d__Bacteria:capture_family=f__Burkholderiaceae:capture_genus=g__Cupriavidus:capture_order=o__Burkholderiales:capture_phylum=p__Proteobacteria:capture_species=s__Cupriavidus sp000379565:heptad=MCP-40H]):5e-09[&&NHX:Sample_counter=rhiztom3--3:Type_counter=capture--3:capture_class_counter=c__Gammaproteobacteria--3:capture_domain_counter=d__Bacteria--3:capture_family_counter=f__Burkholderiaceae--3:capture_genus_counter=g__Cupriavidus--3:capture_order_counter=o__Burkholderiales--3:capture_phylum_counter=p__Proteobacteria--3:capture_species_counter=s__Cupriavidus sp000379565--3:gtdb_class_counter=:gtdb_domain_counter=:gtdb_family_counter=:gtdb_genus_counter=:gtdb_order_counter=:gtdb_phylum_counter=:gtdb_species_counter=:heptad_counter=MCP-40H--3:lbd_counter=:name=N535366:ref_name_counter=])0.689:5e-09[&&NHX:Sample_counter=rhiztom2--1||rhiztom3--11:Type_counter=capture--12:capture_class_counter=c__Gammaproteobacteria--12:capture_domain_counter=d__Bacteria--12:capture_family_counter=f__Burkholderiaceae--9||f__Pseudomonadaceae--3:capture_genus_counter=g__Cupriavidus--9||g__Pseudomonas_A--1||g__Pseudomonas_E--2:capture_order_counter=o__Burkholderiales--9||o__Pseudomonadales--3:capture_phylum_counter=p__Proteobacteria--12:capture_species_counter=s__Cupriavidus sp000379565--9||s__Pseudomonas_A stutzeri_AK--1||s__Pseudomonas_E sp000761545--2:gtdb_class_counter=:gtdb_domain_counter=:gtdb_family_counter=:gtdb_genus_counter=:gtdb_order_counter=:gtdb_phylum_counter=:gtdb_species_counter=:heptad_counter=MCP-40H--12:lbd_counter=:name=N535367:ref_name_counter=])0.454:0.0215708[&&NHX:Sample_counter=rhiztom2--2||rhiztom3--12:Type_counter=capture--14:capture_class_counter=c__Gammaproteobacteria--14:capture_domain_counter=d__Bacteria--14:capture_family_counter=f__Burkholderiaceae--11||f__Pseudomonadaceae--3:capture_genus_counter=g__Cupriavidus--11||g__Pseudomonas_A--1||g__Pseudomonas_E--2:capture_order_counter=o__Burkholderiales--11||o__Pseudomonadales--3:capture_phylum_counter=p__Proteobacteria--14:capture_species_counter=s__Cupriavidus sp000379565--11||s__Pseudomonas_A stutzeri_AK--1||s__Pseudomonas_E sp000761545--2:gtdb_class_counter=:gtdb_domain_counter=:gtdb_family_counter=:gtdb_genus_counter=:gtdb_order_counter=:gtdb_phylum_counter=:gtdb_species_counter=:heptad_counter=MCP-40H--14:lbd_counter=:name=N535368:ref_name_counter=])0.73:0.0085983[&&NHX:Sample_counter=rhiztom2--2||rhiztom3--13:Type_counter=capture--15:besthit_avg=83.9:besthit_max=83.9:besthit_min=83.9:besthit_std=0:besthit_sum=83.9:bitscore_avg=192.0:bitscore_max=192.0:bitscore_min=192.0:bitscore_std=0:bitscore_sum=192.0:capture_class_counter=c__Gammaproteobacteria--15:capture_domain_counter=d__Bacteria--15:capture_family_counter=f__Burkholderiaceae--11||f__Gallionellaceae--1||f__Pseudomonadaceae--3:capture_genus_counter=g__Cupriavidus--11||g__Gallionella--1||g__Pseudomonas_A--1||g__Pseudomonas_E--2:capture_order_counter=o__Burkholderiales--12||o__Pseudomonadales--3:capture_phylum_counter=p__Proteobacteria--15:capture_species_counter=s__Cupriavidus sp000379565--11||s__Gallionella acididurans--1||s__Pseudomonas_A stutzeri_AK--1||s__Pseudomonas_E sp000761545--2:evalue_avg=5.92e-63:evalue_max=5.92e-63:evalue_min=5.92e-63:evalue_std=0:evalue_sum=5.92e-63:gapopen_avg=2.0:gapopen_max=2.0:gapopen_min=2.0:gapopen_std=0:gapopen_sum=2.0:gtdb_class_counter=:gtdb_domain_counter=:gtdb_family_counter=:gtdb_genus_counter=:gtdb_order_counter=:gtdb_phylum_counter=:gtdb_species_counter=:heptad_counter=MCP-40H--15:lbd_counter=:length_avg=137.0:length_max=137.0:length_min=137.0:length_std=0:length_sum=137.0:mismatch_avg=20.0:mismatch_max=20.0:mismatch_min=20.0:mismatch_std=0:mismatch_sum=20.0:name=N535369:qcovhsp_avg=100.0:qcovhsp_max=100.0:qcovhsp_min=100.0:qcovhsp_std=0:qcovhsp_sum=100.0:qend_avg=136.0:qend_max=136.0:qend_min=136.0:qend_std=0:qend_sum=136.0:qstart_avg=1.0:qstart_max=1.0:qstart_min=1.0:qstart_std=0:qstart_sum=1.0:ref_name_counter=RS_GCF_018524365.1_protein.faa_NZ_JAEKFT010000008.1_50@PF00015_full_PFAM.407.605--1:scovhsp_avg=68.7:scovhsp_max=68.7:scovhsp_min=68.7:scovhsp_std=0:scovhsp_sum=68.7:send_avg=159.0:send_max=159.0:send_min=159.0:send_std=0:send_sum=159.0:sstart_avg=24.0:sstart_max=24.0:sstart_min=24.0:sstart_std=0:sstart_sum=24.0],c2c539b1-3e51-4d05-8c79-f77aa03f9f6a_3@MCPsignal.83.224:0.140971[&&NHX:Sample=rhizpot1:Type=capture:besthit=86.9:bitscore=211.0:capture_class=c__Gammaproteobacteria:capture_domain=d__Bacteria:capture_family=f__Rhodocyclaceae:capture_genus=g__Azonexus:capture_order=o__Burkholderiales:capture_phylum=p__Proteobacteria:capture_species=s__Azonexus agitatus:evalue=3.65e-70:gapopen=1.0:heptad=MCP-40H:length=137.0:mismatch=17.0:qcovhsp=97.2:qend=141.0:qstart=5.0:ref_name=RS_GCF_018524365.1_protein.faa_NZ_JAEKFT010000008.1_50@PF00015_full_PFAM.407.605:scovhsp=68.7:send=162.0:sstart=27.0])0.964:0.0578878[&&NHX:Sample_counter=rhizpot1--1||rhiztom2--2||rhiztom3--13:Type_counter=capture--16:besthit_avg=85.4:besthit_max=86.9:besthit_min=83.9:besthit_std=2.1213203435596424:besthit_sum=170.8:bitscore_avg=201.5:bitscore_max=211.0:bitscore_min=192.0:bitscore_std=13.435028842544403:bitscore_sum=403.0:capture_class_counter=c__Gammaproteobacteria--16:capture_domain_counter=d__Bacteria--16:capture_family_counter=f__Burkholderiaceae--11||f__Gallionellaceae--1||f__Pseudomonadaceae--3||f__Rhodocyclaceae--1:capture_genus_counter=g__Azonexus--1||g__Cupriavidus--11||g__Gallionella--1||g__Pseudomonas_A--1||g__Pseudomonas_E--2:capture_order_counter=o__Burkholderiales--13||o__Pseudomonadales--3:capture_phylum_counter=p__Proteobacteria--16:capture_species_counter=s__Azonexus agitatus--1||s__Cupriavidus sp000379565--11||s__Gallionella acididurans--1||s__Pseudomonas_A stutzeri_AK--1||s__Pseudomonas_E sp000761545--2:evalue_avg=2.9600001825e-63:evalue_max=5.92e-63:evalue_min=3.65e-70:evalue_std=4.1860718865303864e-63:evalue_sum=5.920000365e-63:gapopen_avg=1.5:gapopen_max=2.0:gapopen_min=1.0:gapopen_std=0.7071067811865476:gapopen_sum=3.0:gtdb_class_counter=:gtdb_domain_counter=:gtdb_family_counter=:gtdb_genus_counter=:gtdb_order_counter=:gtdb_phylum_counter=:gtdb_species_counter=:heptad_counter=MCP-40H--16:lbd_counter=:length_avg=137.0:length_max=137.0:length_min=137.0:length_std=0.0:length_sum=274.0:mismatch_avg=18.5:mismatch_max=20.0:mismatch_min=17.0:mismatch_std=2.1213203435596424:mismatch_sum=37.0:name=N535371:qcovhsp_avg=98.6:qcovhsp_max=100.0:qcovhsp_min=97.2:qcovhsp_std=1.979898987322331:qcovhsp_sum=197.2:qend_avg=138.5:qend_max=141.0:qend_min=136.0:qend_std=3.5355339059327378:qend_sum=277.0:qstart_avg=3.0:qstart_max=5.0:qstart_min=1.0:qstart_std=2.8284271247461903:qstart_sum=6.0:ref_name_counter=RS_GCF_018524365.1_protein.faa_NZ_JAEKFT010000008.1_50@PF00015_full_PFAM.407.605--2:scovhsp_avg=68.7:scovhsp_max=68.7:scovhsp_min=68.7:scovhsp_std=0.0:scovhsp_sum=137.4:send_avg=160.5:send_max=162.0:send_min=159.0:send_std=2.1213203435596424:send_sum=321.0:sstart_avg=25.5:sstart_max=27.0:sstart_min=24.0:sstart_std=2.1213203435596424:sstart_sum=51.0])0.347:0.00832093[&&NHX:Sample_counter=rhizpot1--1||rhiztom2--3||rhiztom3--15:Type_counter=capture--19:besthit_avg=89.475:besthit_max=94.6:besthit_min=83.9:besthit_std=4.9371888087588145:besthit_sum=357.9:bitscore_avg=199.75:bitscore_max=211.0:bitscore_min=192.0:bitscore_std=8.65544144839919:bitscore_sum=799.0:capture_class_counter=c__Gammaproteobacteria--19:capture_domain_counter=d__Bacteria--19:capture_family_counter=f__Burkholderiaceae--11||f__Gallionellaceae--4||f__Pseudomonadaceae--3||f__Rhodocyclaceae--1:capture_genus_counter=g__Azonexus--1||g__Cupriavidus--11||g__Gallionella--4||g__Pseudomonas_A--1||g__Pseudomonas_E--2:capture_order_counter=o__Burkholderiales--16||o__Pseudomonadales--3:capture_phylum_counter=p__Proteobacteria--19:capture_species_counter=s__Azonexus agitatus--1||s__Cupriavidus sp000379565--11||s__Gallionella acididurans--4||s__Pseudomonas_A stutzeri_AK--1||s__Pseudomonas_E sp000761545--2:evalue_avg=1.62462834125e-63:evalue_max=5.92e-63:evalue_min=3.65e-70:evalue_std=2.876503390947548e-63:evalue_sum=6.498513365e-63:gapopen_avg=0.75:gapopen_max=2.0:gapopen_min=0.0:gapopen_std=0.9574271077563381:gapopen_sum=3.0:gtdb_class_counter=:gtdb_domain_counter=:gtdb_family_counter=:gtdb_genus_counter=:gtdb_order_counter=:gtdb_phylum_counter=:gtdb_species_counter=:heptad_counter=MCP-40H--19:lbd_counter=:length_avg=126.25:length_max=137.0:length_min=111.0:length_std=12.945398152754258:length_sum=505.0:mismatch_avg=13.0:mismatch_max=20.0:mismatch_min=6.0:mismatch_std=6.582805886043833:mismatch_sum=52.0:name=N535372:qcovhsp_avg=98.64999999999999:qcovhsp_max=100.0:qcovhsp_min=97.2:qcovhsp_std=1.2151817422372113:qcovhsp_sum=394.59999999999997:qend_avg=127.0:qend_max=141.0:qend_min=111.0:qend_std=13.92838827718412:qend_sum=508.0:qstart_avg=2.0:qstart_max=5.0:qstart_min=1.0:qstart_std=2.0:qstart_sum=8.0:ref_name_counter=RS_GCF_018524365.1_protein.faa_NZ_JAEKFT010000008.1_50@PF00015_full_PFAM.407.605--4:scovhsp_avg=63.525000000000006:scovhsp_max=68.7:scovhsp_min=56.1:scovhsp_std=6.251599795252414:scovhsp_sum=254.10000000000002:send_avg=153.75:send_max=162.0:send_min=143.0:send_std=8.539125638299666:send_sum=615.0:sstart_avg=29.0:sstart_max=41.0:sstart_min=24.0:sstart_std=8.12403840463596:sstart_sum=116.0],9e8eadf4-6819-45bc-923c-15f22690aced_1@MCPsignal.71.177:5e-09[&&NHX:Sample=rhiztom3:Type=capture:besthit=93.4:bitscore=180.0:capture_class=c__Gammaproteobacteria:capture_domain=d__Bacteria:capture_family=f__Gallionellaceae:capture_genus=g__Gallionella:capture_order=o__Burkholderiales:capture_phylum=p__Proteobacteria:capture_species=s__Gallionella acididurans:evalue=9.08e-59:gapopen=0.0:heptad=MCP-40H:length=106.0:mismatch=7.0:qcovhsp=100.0:qend=106.0:qstart=1.0:ref_name=RS_GCF_018524365.1_protein.faa_NZ_JAEKFT010000008.1_50@PF00015_full_PFAM.407.605:scovhsp=53.5:send=133.0:sstart=28.0])0:1.3e-08[&&NHX:Sample_counter=rhizpot1--1||rhiztom2--3||rhiztom3--16:Type_counter=capture--20:besthit_avg=90.25999999999999:besthit_max=94.6:besthit_min=83.9:besthit_std=4.622012548663187:besthit_sum=451.29999999999995:bitscore_avg=195.8:bitscore_max=211.0:bitscore_min=180.0:bitscore_std=11.584472366059664:bitscore_sum=979.0:capture_class_counter=c__Gammaproteobacteria--20:capture_domain_counter=d__Bacteria--20:capture_family_counter=f__Burkholderiaceae--11||f__Gallionellaceae--5||f__Pseudomonadaceae--3||f__Rhodocyclaceae--1:capture_genus_counter=g__Azonexus--1||g__Cupriavidus--11||g__Gallionella--5||g__Pseudomonas_A--1||g__Pseudomonas_E--2:capture_order_counter=o__Burkholderiales--17||o__Pseudomonadales--3:capture_phylum_counter=p__Proteobacteria--20:capture_species_counter=s__Azonexus agitatus--1||s__Cupriavidus sp000379565--11||s__Gallionella acididurans--5||s__Pseudomonas_A stutzeri_AK--1||s__Pseudomonas_E sp000761545--2:evalue_avg=1.8161299702673e-59:evalue_max=9.08e-59:evalue_min=3.65e-70:evalue_std=4.060626799192747e-59:evalue_sum=9.080649851336501e-59:gapopen_avg=0.6:gapopen_max=2.0:gapopen_min=0.0:gapopen_std=0.8944271909999159:gapopen_sum=3.0:gtdb_class_counter=:gtdb_domain_counter=:gtdb_family_counter=:gtdb_genus_counter=:gtdb_order_counter=:gtdb_phylum_counter=:gtdb_species_counter=:heptad_counter=MCP-40H--20:lbd_counter=:length_avg=122.2:length_max=137.0:length_min=106.0:length_std=14.411800720243116:length_sum=611.0:mismatch_avg=11.8:mismatch_max=20.0:mismatch_min=6.0:mismatch_std=6.300793600809345:mismatch_sum=59.0:name=N535374:qcovhsp_avg=98.91999999999999:qcovhsp_max=100.0:qcovhsp_min=97.2:qcovhsp_std=1.2132600710482468:qcovhsp_sum=494.59999999999997:qend_avg=122.8:qend_max=141.0:qend_min=106.0:qend_std=15.287249589118376:qend_sum=614.0:qstart_avg=1.8:qstart_max=5.0:qstart_min=1.0:qstart_std=1.788854381999832:qstart_sum=9.0:ref_name_counter=RS_GCF_018524365.1_protein.faa_NZ_JAEKFT010000008.1_50@PF00015_full_PFAM.407.605--5:scovhsp_avg=61.52:scovhsp_max=68.7:scovhsp_min=53.5:scovhsp_std=7.029366970076325:scovhsp_sum=307.6:send_avg=149.6:send_max=162.0:send_min=133.0:send_std=11.865917579353061:send_sum=748.0:sstart_avg=28.8:sstart_max=41.0:sstart_min=24.0:sstart_std=7.049822692805827:sstart_sum=144.0])0.733:0.0122257[&&NHX:Sample_counter=rhizpot1--1||rhiztom2--3||rhiztom3--19:Type_counter=capture--23:besthit_avg=91.17500000000001:besthit_max=94.6:besthit_min=83.9:besthit_std=3.8134161662665194:besthit_sum=729.4000000000001:bitscore_avg=202.0:bitscore_max=224.0:bitscore_min=180.0:bitscore_std=13.82544238506881:bitscore_sum=1616.0:capture_class_counter=c__Gammaproteobacteria--23:capture_domain_counter=d__Bacteria--23:capture_family_counter=f__Burkholderiaceae--11||f__Chromatiaceae--1||f__Gallionellaceae--7||f__Pseudomonadaceae--3||f__Rhodocyclaceae--1:capture_genus_counter=g__Azonexus--1||g__Cupriavidus--11||g__Gallionella--7||g__Marichromatium--1||g__Pseudomonas_A--1||g__Pseudomonas_E--2:capture_order_counter=o__Burkholderiales--19||o__Chromatiales--1||o__Pseudomonadales--3:capture_phylum_counter=p__Proteobacteria--23:capture_species_counter=s__Azonexus agitatus--1||s__Cupriavidus sp000379565--11||s__Gallionella acididurans--7||s__Marichromatium sp016938795--1||s__Pseudomonas_A stutzeri_AK--1||s__Pseudomonas_E sp000761545--2:evalue_avg=1.1350812574173552e-59:evalue_max=9.08e-59:evalue_min=1.04e-75:evalue_std=3.210231960161214e-59:evalue_sum=9.080650059338842e-59:gapopen_avg=0.375:gapopen_max=2.0:gapopen_min=0.0:gapopen_std=0.7440238091428449:gapopen_sum=3.0:gtdb_class_counter=:gtdb_domain_counter=:gtdb_family_counter=:gtdb_genus_counter=:gtdb_order_counter=:gtdb_phylum_counter=:gtdb_species_counter=:heptad_counter=MCP-40H--23:lbd_counter=:length_avg=123.875:length_max=137.0:length_min=106.0:length_std=11.993301701962046:length_sum=991.0:mismatch_avg=10.875:mismatch_max=20.0:mismatch_min=6.0:mismatch_std=5.111262075065218:mismatch_sum=87.0:name=N535375:qcovhsp_avg=99.0375:qcovhsp_max=100.0:qcovhsp_min=97.2:qcovhsp_std=0.9318759880707599:qcovhsp_sum=792.3:qend_avg=124.375:qend_max=141.0:qend_min=106.0:qend_std=12.546342665721923:qend_sum=995.0:qstart_avg=1.625:qstart_max=5.0:qstart_min=1.0:qstart_std=1.407885953173359:qstart_sum=13.0:ref_name_counter=RS_GCF_018524365.1_protein.faa_NZ_JAEKFT010000008.1_50@PF00015_full_PFAM.407.605--8:scovhsp_avg=62.4375:scovhsp_max=68.7:scovhsp_min=53.5:scovhsp_std=5.909783051372168:scovhsp_sum=499.5:send_avg=149.875:send_max=162.0:send_min=133.0:send_std=9.963325606586244:send_sum=1199.0:sstart_avg=27.25:sstart_max=41.0:sstart_min=24.0:sstart_std=5.775564289066727:sstart_sum=218.0])0.921:0.0171118[&&NHX:Sample_counter=rhizpot1--1||rhiztom2--4||rhiztom3--22:Type_counter=capture--27:besthit_avg=92.02500000000002:besthit_max=94.6:besthit_min=83.9:besthit_std=3.315014054543082:besthit_sum=1104.3000000000002:bitscore_avg=201.83333333333334:bitscore_max=233.0:bitscore_min=180.0:bitscore_std=15.97630821693248:bitscore_sum=2422.0:capture_class_counter=c__Gammaproteobacteria--27:capture_domain_counter=d__Bacteria--27:capture_family_counter=f__Burkholderiaceae--11||f__Chromatiaceae--1||f__Gallionellaceae--11||f__Pseudomonadaceae--3||f__Rhodocyclaceae--1:capture_genus_counter=g__Azonexus--1||g__Cupriavidus--11||g__Gallionella--11||g__Marichromatium--1||g__Pseudomonas_A--1||g__Pseudomonas_E--2:capture_order_counter=o__Burkholderiales--23||o__Chromatiales--1||o__Pseudomonadales--3:capture_phylum_counter=p__Proteobacteria--27:capture_species_counter=s__Azonexus agitatus--1||s__Cupriavidus sp000379565--11||s__Gallionella acididurans--11||s__Marichromatium sp016938795--1||s__Pseudomonas_A stutzeri_AK--1||s__Pseudomonas_E sp000761545--2:evalue_avg=8.088241925282367e-60:evalue_max=9.08e-59:evalue_min=8.41e-79:evalue_std=2.610911004339247e-59:evalue_sum=9.705890310338841e-59:gapopen_avg=0.25:gapopen_max=2.0:gapopen_min=0.0:gapopen_std=0.621581560508061:gapopen_sum=3.0:gtdb_class_counter=:gtdb_domain_counter=:gtdb_family_counter=:gtdb_genus_counter=:gtdb_order_counter=:gtdb_phylum_counter=:gtdb_species_counter=:heptad_counter=MCP-40H--27:lbd_counter=:length_avg=122.16666666666667:length_max=139.0:length_min=106.0:length_std=12.305455799125948:length_sum=1466.0:mismatch_avg=9.75:mismatch_max=20.0:mismatch_min=6.0:mismatch_std=4.494946657586211:mismatch_sum=117.0:name=N535376:qcovhsp_avg=99.05000000000001:qcovhsp_max=100.0:qcovhsp_min=97.2:qcovhsp_std=1.0139930069688923:qcovhsp_sum=1188.6000000000001:qend_avg=122.66666666666667:qend_max=141.0:qend_min=106.0:qend_std=12.72315950850212:qend_sum=1472.0:qstart_avg=1.5833333333333333:qstart_max=5.0:qstart_min=1.0:qstart_std=1.164500152881315:qstart_sum=19.0:ref_name_counter=RS_GCF_018524365.1_protein.faa_NZ_JAEKFT010000008.1_50@PF00015_full_PFAM.407.605--12:scovhsp_avg=61.616666666666674:scovhsp_max=70.2:scovhsp_min=53.5:scovhsp_std=6.112257927288161:scovhsp_sum=739.4000000000001:send_avg=148.91666666666666:send_max=164.0:send_min=133.0:send_std=10.474717035304437:send_sum=1787.0:sstart_avg=27.916666666666668:sstart_max=41.0:sstart_min=24.0:sstart_std=5.316498049952761:sstart_sum=335.0])0:1.3e-08[&&NHX:Sample_counter=rhizpot1--1||rhiztom2--4||rhiztom3--23:Type_counter=capture--28:besthit_avg=92.13846153846154:besthit_max=94.6:besthit_min=83.9:besthit_std=3.2001402212867833:besthit_sum=1197.8:bitscore_avg=204.46153846153845:bitscore_max=236.0:bitscore_min=180.0:bitscore_std=17.993588601755647:bitscore_sum=2658.0:capture_class_counter=c__Gammaproteobacteria--28:capture_domain_counter=d__Bacteria--28:capture_family_counter=f__Burkholderiaceae--11||f__Chromatiaceae--1||f__Gallionellaceae--12||f__Pseudomonadaceae--3||f__Rhodocyclaceae--1:capture_genus_counter=g__Azonexus--1||g__Cupriavidus--11||g__Gallionella--12||g__Marichromatium--1||g__Pseudomonas_A--1||g__Pseudomonas_E--2:capture_order_counter=o__Burkholderiales--24||o__Chromatiales--1||o__Pseudomonadales--3:capture_phylum_counter=p__Proteobacteria--28:capture_species_counter=s__Azonexus agitatus--1||s__Cupriavidus sp000379565--11||s__Gallionella acididurans--12||s__Marichromatium sp016938795--1||s__Pseudomonas_A stutzeri_AK--1||s__Pseudomonas_E sp000761545--2:evalue_avg=7.466069469491416e-60:evalue_max=9.08e-59:evalue_min=4.89e-80:evalue_std=2.509802328859447e-59:evalue_sum=9.705890310338841e-59:gapopen_avg=0.23076923076923078:gapopen_max=2.0:gapopen_min=0.0:gapopen_std=0.5991446895152781:gapopen_sum=3.0:gtdb_class_counter=:gtdb_domain_counter=:gtdb_family_counter=:gtdb_genus_counter=:gtdb_order_counter=:gtdb_phylum_counter=:gtdb_species_counter=:heptad_counter=MCP-40H--28:lbd_counter=:length_avg=123.46153846153847:length_max=139.0:length_min=106.0:length_std=12.672906695094229:length_sum=1605.0:mismatch_avg=9.692307692307692:mismatch_max=20.0:mismatch_min=6.0:mismatch_std=4.308607961291276:mismatch_sum=126.0:name=N535377:qcovhsp_avg=98.96153846153847:qcovhsp_max=100.0:qcovhsp_min=97.2:qcovhsp_std=1.0218761026811256:qcovhsp_sum=1286.5:qend_avg=124.0:qend_max=141.0:qend_min=106.0:qend_std=13.095800853708795:qend_sum=1612.0:qstart_avg=1.6153846153846154:qstart_max=5.0:qstart_min=1.0:qstart_std=1.12089707663561:qstart_sum=21.0:ref_name_counter=RS_GCF_018524365.1_protein.faa_NZ_JAEKFT010000008.1_50@PF00015_full_PFAM.407.605--13:scovhsp_avg=62.27692307692309:scovhsp_max=70.2:scovhsp_min=53.5:scovhsp_std=6.31772029640358:scovhsp_sum=809.6000000000001:send_avg=150.07692307692307:send_max=164.0:send_min=133.0:send_std=10.866320585962992:send_sum=1951.0:sstart_avg=27.76923076923077:sstart_max=41.0:sstart_min=24.0:sstart_std=5.1178420933346205:sstart_sum=361.0])0:1.3e-08[&&NHX:Sample_counter=rhizpot1--1||rhiztom2--4||rhiztom3--24:Type_counter=capture--29:besthit_avg=92.2357142857143:besthit_max=94.6:besthit_min=83.9:besthit_std=3.0960538513645783:besthit_sum=1291.3000000000002:bitscore_avg=206.35714285714286:bitscore_max=236.0:bitscore_min=180.0:bitscore_std=18.686099905286007:bitscore_sum=2889.0:capture_class_counter=c__Gammaproteobacteria--29:capture_domain_counter=d__Bacteria--29:capture_family_counter=f__Burkholderiaceae--11||f__Chromatiaceae--1||f__Gallionellaceae--13||f__Pseudomonadaceae--3||f__Rhodocyclaceae--1:capture_genus_counter=g__Azonexus--1||g__Cupriavidus--11||g__Gallionella--13||g__Marichromatium--1||g__Pseudomonas_A--1||g__Pseudomonas_E--2:capture_order_counter=o__Burkholderiales--25||o__Chromatiales--1||o__Pseudomonadales--3:capture_phylum_counter=p__Proteobacteria--29:capture_species_counter=s__Azonexus agitatus--1||s__Cupriavidus sp000379565--11||s__Gallionella acididurans--13||s__Marichromatium sp016938795--1||s__Pseudomonas_A stutzeri_AK--1||s__Pseudomonas_E sp000761545--2:evalue_avg=6.932778793099173e-60:evalue_max=9.08e-59:evalue_min=4.89e-80:evalue_std=2.4195819543599897e-59:evalue_sum=9.705890310338841e-59:gapopen_avg=0.2857142857142857:gapopen_max=2.0:gapopen_min=0.0:gapopen_std=0.6112498455021267:gapopen_sum=4.0:gtdb_class_counter=:gtdb_domain_counter=:gtdb_family_counter=:gtdb_genus_counter=:gtdb_order_counter=:gtdb_phylum_counter=:gtdb_species_counter=:heptad_counter=MCP-40H--29:lbd_counter=:length_avg=124.57142857142857:length_max=139.0:length_min=106.0:length_std=12.864466778475721:length_sum=1744.0:mismatch_avg=9.571428571428571:mismatch_max=20.0:mismatch_min=6.0:mismatch_std=4.164211731007363:mismatch_sum=134.0:name=N535378:qcovhsp_avg=98.9857142857143:qcovhsp_max=100.0:qcovhsp_min=97.2:qcovhsp_std=0.985945187161999:qcovhsp_sum=1385.8000000000002:qend_avg=125.07142857142857:qend_max=141.0:qend_min=106.0:qend_std=13.205268678793358:qend_sum=1751.0:qstart_avg=1.6428571428571428:qstart_max=5.0:qstart_min=1.0:qstart_std=1.0818177620697815:qstart_sum=23.0:ref_name_counter=RS_GCF_018524365.1_protein.faa_NZ_JAEKFT010000008.1_50@PF00015_full_PFAM.407.605--14:scovhsp_avg=62.842857142857156:scovhsp_max=70.2:scovhsp_min=53.5:scovhsp_std=6.428627594382238:scovhsp_sum=879.8000000000002:send_avg=151.07142857142858:send_max=164.0:send_min=133.0:send_std=11.083350546683043:send_sum=2115.0:sstart_avg=27.642857142857142:sstart_max=41.0:sstart_min=24.0:sstart_std=4.939746845851406:sstart_sum=387.0],c948ecea-9d34-48e9-934f-8346738a2727_3@MCPsignal.90.211:5e-09[&&NHX:Sample=rhiztom3:Type=capture:besthit=93.4:bitscore=203.0:capture_class=c__Gammaproteobacteria:capture_domain=d__Bacteria:capture_family=f__Gallionellaceae:capture_genus=g__Gallionella:capture_order=o__Burkholderiales:capture_phylum=p__Proteobacteria:capture_species=s__Gallionella acididurans:evalue=1.79e-67:gapopen=0.0:heptad=MCP-40H:length=121.0:mismatch=8.0:qcovhsp=100.0:qend=121.0:qstart=1.0:ref_name=RS_GCF_018524365.1_protein.faa_NZ_JAEKFT010000008.1_50@PF00015_full_PFAM.407.605:scovhsp=61.1:send=144.0:sstart=24.0])0.841:0.00812024[&&NHX:Sample_counter=rhizpot1--1||rhiztom2--4||rhiztom3--25:Type_counter=capture--30:besthit_avg=92.31333333333335:besthit_max=94.6:besthit_min=83.9:besthit_std=2.998539326945385:besthit_sum=1384.7000000000003:bitscore_avg=206.13333333333333:bitscore_max=236.0:bitscore_min=180.0:bitscore_std=18.027228083678096:bitscore_sum=3092.0:capture_class_counter=c__Gammaproteobacteria--30:capture_domain_counter=d__Bacteria--30:capture_family_counter=f__Burkholderiaceae--11||f__Chromatiaceae--1||f__Gallionellaceae--14||f__Pseudomonadaceae--3||f__Rhodocyclaceae--1:capture_genus_counter=g__Azonexus--1||g__Cupriavidus--11||g__Gallionella--14||g__Marichromatium--1||g__Pseudomonas_
```
