## Supplementary material for "Unveiling the hidden biodiversity of microbial chemoreceptor genes in the rare biosphere": MCPsignal_captured_gtdbr207.nw (part 722 of 1806)

```
A--1||g__Pseudomonas_E--2:capture_order_counter=o__Burkholderiales--26||o__Chromatiales--1||o__Pseudomonadales--3:capture_phylum_counter=p__Proteobacteria--30:capture_species_counter=s__Azonexus agitatus--1||s__Cupriavidus sp000379565--11||s__Gallionella acididurans--14||s__Marichromatium sp016938795--1||s__Pseudomonas_A stutzeri_AK--1||s__Pseudomonas_E sp000761545--2:evalue_avg=6.470593552159228e-60:evalue_max=9.08e-59:evalue_min=4.89e-80:evalue_std=2.338428818578502e-59:evalue_sum=9.705890328238841e-59:gapopen_avg=0.26666666666666666:gapopen_max=2.0:gapopen_min=0.0:gapopen_std=0.5936168397046637:gapopen_sum=4.0:gtdb_class_counter=:gtdb_domain_counter=:gtdb_family_counter=:gtdb_genus_counter=:gtdb_order_counter=:gtdb_phylum_counter=:gtdb_species_counter=:heptad_counter=MCP-40H--30:lbd_counter=:length_avg=124.33333333333333:length_max=139.0:length_min=106.0:length_std=12.430760617267532:length_sum=1865.0:mismatch_avg=9.466666666666667:mismatch_max=20.0:mismatch_min=6.0:mismatch_std=4.033195589934446:mismatch_sum=142.0:name=N535380:qcovhsp_avg=99.05333333333334:qcovhsp_max=100.0:qcovhsp_min=97.2:qcovhsp_std=0.9855141273660628:qcovhsp_sum=1485.8000000000002:qend_avg=124.8:qend_max=141.0:qend_min=106.0:qend_std=12.768264229274527:qend_sum=1872.0:qstart_avg=1.6:qstart_max=5.0:qstart_min=1.0:qstart_std=1.0555973258234952:qstart_sum=24.0:ref_name_counter=RS_GCF_018524365.1_protein.faa_NZ_JAEKFT010000008.1_50@PF00015_full_PFAM.407.605--15:scovhsp_avg=62.72666666666668:scovhsp_max=70.2:scovhsp_min=53.5:scovhsp_std=6.211103728308644:scovhsp_sum=940.9000000000002:send_avg=150.6:send_max=164.0:send_min=133.0:send_std=10.83512805646523:send_sum=2259.0:sstart_avg=27.4:sstart_max=41.0:sstart_min=24.0:sstart_std=4.852098220652293:sstart_sum=411.0],c9265f79-844b-5bd1-a529-432fb09a13a8_5@MCPsignal.33.198:0.00594313[&&NHX:Sample=rhiztom3:Type=capture:besthit=79.9:bitscore=225.0:capture_class=c__Gammaproteobacteria:capture_domain=d__Bacteria:capture_family=f__Gallionellaceae:capture_genus=g__Gallionella:capture_order=o__Burkholderiales:capture_phylum=p__Proteobacteria:capture_species=s__Gallionella acididurans:evalue=2.23e-75:gapopen=0.0:heptad=MCP-40H:length=164.0:mismatch=33.0:qcovhsp=99.4:qend=164.0:qstart=1.0:ref_name=RS_GCF_018524365.1_protein.faa_NZ_JAEKFT010000008.1_50@PF00015_full_PFAM.407.605:scovhsp=82.8:send=170.0:sstart=7.0])0.952:0.0320014[&&NHX:Sample_counter=rhizpot1--1||rhiztom2--4||rhiztom3--26:Type_counter=capture--31:besthit_avg=91.5375:besthit_max=94.6:besthit_min=79.9:besthit_std=4.24529150942547:besthit_sum=1464.6:bitscore_avg=207.3125:bitscore_max=236.0:bitscore_min=180.0:bitscore_std=18.04335057576613:bitscore_sum=3317.0:capture_class_counter=c__Gammaproteobacteria--31:capture_domain_counter=d__Bacteria--31:capture_family_counter=f__Burkholderiaceae--11||f__Chromatiaceae--1||f__Gallionellaceae--15||f__Pseudomonadaceae--3||f__Rhodocyclaceae--1:capture_genus_counter=g__Azonexus--1||g__Cupriavidus--11||g__Gallionella--15||g__Marichromatium--1||g__Pseudomonas_A--1||g__Pseudomonas_E--2:capture_order_counter=o__Burkholderiales--27||o__Chromatiales--1||o__Pseudomonadales--3:capture_phylum_counter=p__Proteobacteria--31:capture_species_counter=s__Azonexus agitatus--1||s__Cupriavidus sp000379565--11||s__Gallionella acididurans--15||s__Marichromatium sp016938795--1||s__Pseudomonas_A stutzeri_AK--1||s__Pseudomonas_E sp000761545--2:evalue_avg=6.066181455149276e-60:evalue_max=9.08e-59:evalue_min=4.89e-80:evalue_std=2.264921024376162e-59:evalue_sum=9.705890328238841e-59:gapopen_avg=0.25:gapopen_max=2.0:gapopen_min=0.0:gapopen_std=0.5773502691896257:gapopen_sum=4.0:gtdb_class_counter=:gtdb_domain_counter=:gtdb_family_counter=:gtdb_genus_counter=:gtdb_order_counter=:gtdb_phylum_counter=:gtdb_species_counter=:heptad_counter=MCP-40H--31:lbd_counter=:length_avg=126.8125:length_max=164.0:length_min=106.0:length_std=15.574418127172521:length_sum=2029.0:mismatch_avg=10.9375:mismatch_max=33.0:mismatch_min=6.0:mismatch_std=7.056616280720763:mismatch_sum=175.0:name=N535382:qcovhsp_avg=99.07499999999999:qcovhsp_max=100.0:qcovhsp_min=97.2:qcovhsp_std=0.9560334722173683:qcovhsp_sum=1585.1999999999998:qend_avg=127.25:qend_max=164.0:qend_min=106.0:qend_std=15.754364474646383:qend_sum=2036.0:qstart_avg=1.5625:qstart_max=5.0:qstart_min=1.0:qstart_std=1.0307764064044151:qstart_sum=25.0:ref_name_counter=RS_GCF_018524365.1_protein.faa_NZ_JAEKFT010000008.1_50@PF00015_full_PFAM.407.605--16:scovhsp_avg=63.98125:scovhsp_max=82.8:scovhsp_min=53.5:scovhsp_std=7.8223797529907735:scovhsp_sum=1023.7:send_avg=151.8125:send_max=170.0:send_min=133.0:send_std=11.536716748422547:send_sum=2429.0:sstart_avg=26.125:sstart_max=41.0:sstart_min=7.0:sstart_std=6.927000312785711:sstart_sum=418.0])0.222:0.0277864[&&NHX:Sample_counter=rhizpot1--3||rhizpot2--1||rhizpot3--2||rhiztom2--29||rhiztom3--237:Type_counter=capture--272:besthit_avg=92.90377358490565:besthit_max=98.3:besthit_min=70.5:besthit_std=5.601592074687031:besthit_sum=14771.699999999999:bitscore_avg=216.0691823899371:bitscore_max=271.0:bitscore_min=136.0:bitscore_std=29.781508045751835:bitscore_sum=34355.0:capture_class_counter=c__Alphaproteobacteria--4||c__Desulfobacteria--2||c__Gammaproteobacteria--265||c__Polyangia--1:capture_domain_counter=d__Bacteria--272:capture_family_counter=f__Acetobacteraceae--3||f__Aeromonadaceae--7||f__Azospirillaceae--1||f__Burkholderiaceae--18||f__Chromatiaceae--3||f__Desulfococcaceae--2||f__Gallionellaceae--201||f__Palsa-1104--1||f__Pseudomonadaceae--20||f__Rhodocyclaceae--16:capture_genus_counter=g__Acetobacter--3||g__Aeromonas--7||g__Azonexus--4||g__Azospirillum--1||g__Cupriavidus--17||g__Denitromonas--1||g__Gallionella--201||g__JAABTD01--2||g__Marichromatium--3||g__Methyloversatilis--2||g__PALSA-1104--1||g__Pseudomonas_A--3||g__Pseudomonas_E--17||g__Thauera--3||g__Thauera_A--1||g__Trinickia--1||g__Zoogloea--5:capture_order_counter=o__Acetobacterales--3||o__Azospirillales--1||o__Burkholderiales--235||o__Chromatiales--3||o__Desulfobacterales--2||o__Enterobacterales--7||o__Palsa-1104--1||o__Pseudomonadales--20:capture_phylum_counter=p__Desulfobacterota--2||p__Myxococcota--1||p__Proteobacteria--269:capture_species_counter=s__Acetobacter aceti--3||s__Aeromonas eucrenophila--7||s__Azonexus agitatus--4||s__Azospirillum baldaniorum--1||s__Cupriavidus sp000379565--17||s__Denitromonas sp018524365--1||s__Gallionella acididurans--201||s__JAABTD01 sp011390065--2||s__Marichromatium sp016938795--3||s__Methyloversatilis discipulorum--1||s__Methyloversatilis discipulorum_A--1||s__PALSA-1104 sp003170275--1||s__Pseudomonas_A stutzeri_AK--3||s__Pseudomonas_E fluorescens_B--1||s__Pseudomonas_E sp000761545--16||s__Thauera sp002354895--3||s__Thauera_A sp014489115--1||s__Trinickia dabaoshanensis--1||s__Zoogloea sp002028455--4||s__Zoogloea sp018241685--1:evalue_avg=2.0251598710775746e-43:evalue_max=3.22e-41:evalue_min=1.41e-93:evalue_std=2.553626084958103e-42:evalue_sum=3.2200041950133434e-41:gapopen_avg=0.15723270440251572:gapopen_max=2.0:gapopen_min=0.0:gapopen_std=0.4289314246181065:gapopen_sum=25.0:gtdb_class_counter=:gtdb_domain_counter=:gtdb_family_counter=:gtdb_genus_counter=:gtdb_order_counter=:gtdb_phylum_counter=:gtdb_species_counter=:heptad_counter=MCP-24H--5||MCP-40H--264||MCP-44H--3:lbd_counter=:length_avg=129.49056603773585:length_max=164.0:length_min=99.0:length_std=16.057203093831777:length_sum=20589.0:mismatch_avg=8.981132075471699:mismatch_max=38.0:mismatch_min=2.0:mismatch_std=7.420866661073558:mismatch_sum=1428.0:name=N535383:qcovhsp_avg=99.22893081761006:qcovhsp_max=100.0:qcovhsp_min=95.0:qcovhsp_std=0.9959631120176891:qcovhsp_sum=15777.4:qend_avg=129.9811320754717:qend_max=164.0:qend_min=100.0:qend_std=16.088155757336484:qend_sum=20667.0:qstart_avg=1.679245283018868:qstart_max=6.0:qstart_min=1.0:qstart_std=0.8952812634704694:qstart_sum=267.0:ref_name_counter=RS_GCF_018524365.1_protein.faa_NZ_JAEKFT010000008.1_50@PF00015_full_PFAM.407.605--159:scovhsp_avg=65.3245283018868:scovhsp_max=82.8:scovhsp_min=50.0:scovhsp_std=8.092641734982232:scovhsp_sum=10386.600000000002:send_avg=158.44025157232704:send_max=174.0:send_min=109.0:send_std=14.990119613007103:send_sum=25192.0:sstart_avg=30.08176100628931:sstart_max=63.0:sstart_min=1.0:sstart_std=11.608033312562403:sstart_sum=4783.0])0:1.3e-08[&&NHX:Sample_counter=rhizpot1--3||rhizpot2--1||rhizpot3--2||rhiztom2--29||rhiztom3--238:Type_counter=capture--273:besthit_avg=92.91625:besthit_max=98.3:besthit_min=70.5:besthit_std=5.586178895639492:besthit_sum=14866.6:bitscore_avg=215.81875:bitscore_max=271.0:bitscore_min=136.0:bitscore_std=29.85623242775073:bitscore_sum=34531.0:capture_class_counter=c__Alphaproteobacteria--4||c__Desulfobacteria--2||c__Desulfovibrionia--1||c__Gammaproteobacteria--265||c__Polyangia--1:capture_domain_counter=d__Bacteria--273:capture_family_counter=f__Acetobacteraceae--3||f__Aeromonadaceae--7||f__Azospirillaceae--1||f__Burkholderiaceae--18||f__Chromatiaceae--3||f__Desulfococcaceae--2||f__Desulfovibrionaceae--1||f__Gallionellaceae--201||f__Palsa-1104--1||f__Pseudomonadaceae--20||f__Rhodocyclaceae--16:capture_genus_counter=g__Acetobacter--3||g__Aeromonas--7||g__Azonexus--4||g__Azospirillum--1||g__Cupriavidus--17||g__Denitromonas--1||g__Gallionella--201||g__JAABTD01--2||g__Marichromatium--3||g__Methyloversatilis--2||g__PALSA-1104--1||g__Pseudodesulfovibrio--1||g__Pseudomonas_A--3||g__Pseudomonas_E--17||g__Thauera--3||g__Thauera_A--1||g__Trinickia--1||g__Zoogloea--5:capture_order_counter=o__Acetobacterales--3||o__Azospirillales--1||o__Burkholderiales--235||o__Chromatiales--3||o__Desulfobacterales--2||o__Desulfovibrionales--1||o__Enterobacterales--7||o__Palsa-1104--1||o__Pseudomonadales--20:capture_phylum_counter=p__Desulfobacterota--2||p__Desulfobacterota_I--1||p__Myxococcota--1||p__Proteobacteria--269:capture_species_counter=s__Acetobacter aceti--3||s__Aeromonas eucrenophila--7||s__Azonexus agitatus--4||s__Azospirillum baldaniorum--1||s__Cupriavidus sp000379565--17||s__Denitromonas sp018524365--1||s__Gallionella acididurans--201||s__JAABTD01 sp011390065--2||s__Marichromatium sp016938795--3||s__Methyloversatilis discipulorum--1||s__Methyloversatilis discipulorum_A--1||s__PALSA-1104 sp003170275--1||s__Pseudodesulfovibrio sp008001235--1||s__Pseudomonas_A stutzeri_AK--3||s__Pseudomonas_E fluorescens_B--1||s__Pseudomonas_E sp000761545--16||s__Thauera sp002354895--3||s__Thauera_A sp014489115--1||s__Trinickia dabaoshanensis--1||s__Zoogloea sp002028455--4||s__Zoogloea sp018241685--1:evalue_avg=2.0125026218833394e-43:evalue_max=3.22e-41:evalue_min=1.41e-93:evalue_std=2.5456334955791365e-42:evalue_sum=3.2200041950133434e-41:gapopen_avg=0.15625:gapopen_max=2.0:gapopen_min=0.0:gapopen_std=0.4277611012567969:gapopen_sum=25.0:gtdb_class_counter=:gtdb_domain_counter=:gtdb_family_counter=:gtdb_genus_counter=:gtdb_order_counter=:gtdb_phylum_counter=:gtdb_species_counter=:heptad_counter=MCP-24H--5||MCP-40H--265||MCP-44H--3:lbd_counter=:length_avg=129.3:length_max=164.0:length_min=99.0:length_std=16.187113439691277:length_sum=20688.0:mismatch_avg=8.95625:mismatch_max=38.0:mismatch_min=2.0:mismatch_std=7.404186199066055:mismatch_sum=1433.0:name=N535384:qcovhsp_avg=99.215625:qcovhsp_max=100.0:qcovhsp_min=95.0:qcovhsp_std=1.0069910890663927:qcovhsp_sum=15874.5:qend_avg=129.80625:qend_max=164.0:qend_min=100.0:qend_std=16.189326740617272:qend_sum=20769.0:qstart_avg=1.69375:qstart_max=6.0:qstart_min=1.0:qstart_std=0.9111253322508284:qstart_sum=271.0:ref_name_counter=RS_GCF_018524365.1_protein.faa_NZ_JAEKFT010000008.1_50@PF00015_full_PFAM.407.605--160:scovhsp_avg=65.22875000000002:scovhsp_max=82.8:scovhsp_min=50.0:scovhsp_std=8.157617017781911:scovhsp_sum=10436.600000000002:send_avg=158.51875:send_max=174.0:send_min=109.0:send_std=14.975859767845169:send_sum=25363.0:sstart_avg=30.35:sstart_max=73.0:sstart_min=1.0:sstart_std=12.058661648570997:sstart_sum=4856.0])0:1.3e-08[&&NHX:Sample_counter=rhizpot1--3||rhizpot2--1||rhizpot3--2||rhiztom2--29||rhiztom3--239:Type_counter=capture--274:besthit_avg=92.91739130434783:besthit_max=98.3:besthit_min=70.5:besthit_std=5.568713554509149:besthit_sum=14959.7:bitscore_avg=215.9751552795031:bitscore_max=271.0:bitscore_min=136.0:bitscore_std=29.828876594367205:bitscore_sum=34772.0:capture_class_counter=c__Alphaproteobacteria--4||c__Desulfobacteria--2||c__Desulfovibrionia--1||c__Gammaproteobacteria--266||c__Polyangia--1:capture_domain_counter=d__Bacteria--274:capture_family_counter=f__Acetobacteraceae--3||f__Aeromonadaceae--7||f__Azospirillaceae--1||f__Burkholderiaceae--18||f__Chromatiaceae--3||f__Desulfococcaceae--2||f__Desulfovibrionaceae--1||f__Gallionellaceae--202||f__Palsa-1104--1||f__Pseudomonadaceae--20||f__Rhodocyclaceae--16:capture_genus_counter=g__Acetobacter--3||g__Aeromonas--7||g__Azonexus--4||g__Azospirillum--1||g__Cupriavidus--17||g__Denitromonas--1||g__Gallionella--202||g__JAABTD01--2||g__Marichromatium--3||g__Methyloversatilis--2||g__PALSA-1104--1||g__Pseudodesulfovibrio--1||g__Pseudomonas_A--3||g__Pseudomonas_E--17||g__Thauera--3||g__Thauera_A--1||g__Trinickia--1||g__Zoogloea--5:capture_order_counter=o__Acetobacterales--3||o__Azospirillales--1||o__Burkholderiales--236||o__Chromatiales--3||o__Desulfobacterales--2||o__Desulfovibrionales--1||o__Enterobacterales--7||o__Palsa-1104--1||o__Pseudomonadales--20:capture_phylum_counter=p__Desulfobacterota--2||p__Desulfobacterota_I--1||p__Myxococcota--1||p__Proteobacteria--270:capture_species_counter=s__Acetobacter aceti--3||s__Aeromonas eucrenophila--7||s__Azonexus agitatus--4||s__Azospirillum baldaniorum--1||s__Cupriavidus sp000379565--17||s__Denitromonas sp018524365--1||s__Gallionella acididurans--202||s__JAABTD01 sp011390065--2||s__Marichromatium sp016938795--3||s__Methyloversatilis discipulorum--1||s__Methyloversatilis discipulorum_A--1||s__PALSA-1104 sp003170275--1||s__Pseudodesulfovibrio sp008001235--1||s__Pseudomonas_A stutzeri_AK--3||s__Pseudomonas_E fluorescens_B--1||s__Pseudomonas_E sp000761545--16||s__Thauera sp002354895--3||s__Thauera_A sp014489115--1||s__Trinickia dabaoshanensis--1||s__Zoogloea sp002028455--4||s__Zoogloea sp018241685--1:evalue_avg=2.0000026055983494e-43:evalue_max=3.22e-41:evalue_min=1.41e-93:evalue_std=2.5377154874283254e-42:evalue_sum=3.220004195013343e-41:gapopen_avg=0.15527950310559005:gapopen_max=2.0:gapopen_min=0.0:gapopen_std=0.4266000206748138:gapopen_sum=25.0:gtdb_class_counter=:gtdb_domain_counter=:gtdb_family_counter=:gtdb_genus_counter=:gtdb_order_counter=:gtdb_phylum_counter=:gtdb_species_counter=:heptad_counter=MCP-24H--5||MCP-40H--266||MCP-44H--3:lbd_counter=:length_avg=129.3913043478261:length_max=164.0:length_min=99.0:length_std=16.177984235158704:length_sum=20832.0:mismatch_avg=8.962732919254659:mismatch_max=38.0:mismatch_min=2.0:mismatch_std=7.381470211581975:mismatch_sum=1443.0:name=N535385:qcovhsp_avg=99.22049689440993:qcovhsp_max=100.0:qcovhsp_min=95.0:qcovhsp_std=1.0057408968282013:qcovhsp_sum=15974.5:qend_avg=129.8944099378882:qend_max=164.0:qend_min=100.0:qend_std=16.17737713771613:qend_sum=20913.0:qstart_avg=1.68944099378882:qstart_max=6.0:qstart_min=1.0:qstart_std=0.9099177493372718:qstart_sum=272.0:ref_name_counter=RS_GCF_018524365.1_protein.faa_NZ_JAEKFT010000008.1_50@PF00015_full_PFAM.407.605--161:scovhsp_avg=65.27515527950311:scovhsp_max=82.8:scovhsp_min=50.0:scovhsp_std=8.153373772984262:scovhsp_sum=10509.300000000001:send_avg=158.57142857142858:send_max=174.0:send_min=109.0:send_std=14.943942872328861:send_sum=25530.0:sstart_avg=30.31055900621118:sstart_max=73.0:sstart_min=1.0:sstart_std=12.031332025613748:sstart_sum=4880.0])0:1.3e-08[&&NHX:Sample_counter=rhizpot1--3||rhizpot2--1||rhizpot3--2||rhiztom2--29||rhiztom3--240:Type_counter=capture--275:besthit_avg=92.80555555555556:besthit_max=98.3:besthit_min=70.5:besthit_std=5.730979884346359:besthit_sum=15034.5:bitscore_avg=215.69135802469137:bitscore_max=271.0:bitscore_min=136.0:bitscore_std=29.954682946785642:bitscore_sum=34942.0:capture_class_counter=c__Alphaproteobacteria--4||c__Desulfobacteria--2||c__Desulfovibrionia--1||c__Gammaproteobacteria--267||c__Polyangia--1:capture_domain_counter=d__Bacteria--275:capture_family_counter=f__Acetobacteraceae--3||f__Aeromonadaceae--7||f__Azospirillaceae--1||f__Burkholderiaceae--18||f__Chromatiaceae--3||f__Desulfococcaceae--2||f__Desulfovibrionaceae--1||f__Gallionellaceae--203||f__Palsa-1104--1||f__Pseudomonadaceae--20||f__Rhodocyclaceae--16:capture_genus_counter=g__Acetobacter--3||g__Aeromonas--7||g__Azonexus--4||g__Azospirillum--1||g__Cupriavidus--17||g__Denitromonas--1||g__Gallionella--203||g__JAABTD01--2||g__Marichromatium--3||g__Methyloversatilis--2||g__PALSA-1104--1||g__Pseudodesulfovibrio--1||g__Pseudomonas_A--3||g__Pseudomonas_E--17||g__Thauera--3||g__Thauera_A--1||g__Trinickia--1||g__Zoogloea--5:capture_order_counter=o__Acetobacterales--3||o__Azospirillales--1||o__Burkholderiales--237||o__Chromatiales--3||o__Desulfobacterales--2||o__Desulfovibrionales--1||o__Enterobacterales--7||o__Palsa-1104--1||o__Pseudomonadales--20:capture_phylum_counter=p__Desulfobacterota--2||p__Desulfobacterota_I--1||p__Myxococcota--1||p__Proteobacteria--271:capture_species_counter=s__Acetobacter aceti--3||s__Aeromonas eucrenophila--7||s__Azonexus agitatus--4||s__Azospirillum baldaniorum--1||s__Cupriavidus sp000379565--17||s__Denitromonas sp018524365--1||s__Gallionella acididurans--203||s__JAABTD01 sp011390065--2||s__Marichromatium sp016938795--3||s__Methyloversatilis discipulorum--1||s__Methyloversatilis discipulorum_A--1||s__PALSA-1104 sp003170275--1||s__Pseudodesulfovibrio sp008001235--1||s__Pseudomonas_A stutzeri_AK--3||s__Pseudomonas_E fluorescens_B--1||s__Pseudomonas_E sp000761545--16||s__Thauera sp002354895--3||s__Thauera_A sp014489115--1||s__Trinickia dabaoshanensis--1||s__Zoogloea sp002028455--4||s__Zoogloea sp018241685--1:evalue_avg=1.9876569105021995e-43:evalue_max=3.22e-41:evalue_min=1.41e-93:evalue_std=2.5298709077754397e-42:evalue_sum=3.220004195013563e-41:gapopen_avg=0.15432098765432098:gapopen_max=2.0:gapopen_min=0.0:gapopen_std=0.42544806712177224:gapopen_sum=25.0:gtdb_class_counter=:gtdb_domain_counter=:gtdb_family_counter=:gtdb_genus_counter=:gtdb_order_counter=:gtdb_phylum_counter=:gtdb_species_counter=:heptad_counter=MCP-24H--5||MCP-40H--267||MCP-44H--3:lbd_counter=:length_avg=129.40123456790124:length_max=164.0:length_min=99.0:length_std=16.128159039218506:length_sum=20963.0:mismatch_avg=9.11111111111111:mismatch_max=38.0:mismatch_min=2.0:mismatch_std=7.596991885890475:mismatch_sum=1476.0:name=N535386:qcovhsp_avg=99.2253086419753:qcovhsp_max=100.0:qcovhsp_min=95.0:qcovhsp_std=1.0044813703613986:qcovhsp_sum=16074.5:qend_avg=129.90123456790124:qend_max=164.0:qend_min=100.0:qend_std=16.127292509400533:qend_sum=21044.0:qstart_avg=1.6851851851851851:qstart_max=6.0:qstart_min=1.0:qstart_std=0.9087034119883574:qstart_sum=273.0:ref_name_counter=RS_GCF_018524365.1_protein.faa_NZ_JAEKFT010000008.1_50@PF00015_full_PFAM.407.605--162:scovhsp_avg=65.28086419753086:scovhsp_max=82.8:scovhsp_min=50.0:scovhsp_std=8.12833808314255:scovhsp_sum=10575.5:send_avg=158.64814814814815:send_max=174.0:send_min=109.0:send_std=14.929429114745195:send_sum=25701.0:sstart_avg=30.376543209876544:sstart_max=73.0:sstart_min=1.0:sstart_std=12.02327733666118:sstart_sum=4921.0])0:1.3e-08[&&NHX:Sample_counter=rhizpot1--3||rhizpot2--1||rhizpot3--2||rhiztom2--29||rhiztom3--241:Type_counter=capture--276:besthit_avg=92.70184049079755:besthit_max=98.3:besthit_min=70.5:besthit_std=5.864703716139756:besthit_sum=15110.400000000001:bitscore_avg=215.28220858895705:bitscore_max=271.0:bitscore_min=136.0:bitscore_std=30.315523709942305:bitscore_sum=35091.0:capture_class_counter=c__Alphaproteobacteria--4||c__Desulfobacteria--2||c__Desulfovibrionia--1||c__Gammaproteobacteria--268||c__Polyangia--1:capture_domain_counter=d__Bacteria--276:capture_family_counter=f__Acetobacteraceae--3||f__Aeromonadaceae--8||f__Azospirillaceae--1||f__Burkholderiaceae--18||f__Chromatiaceae--3||f__Desulfococcaceae--2||f__Desulfovibrionaceae--1||f__Gallionellaceae--203||f__Palsa-1104--1||f__Pseudomonadaceae--20||f__Rhodocyclaceae--16:capture_genus_counter=g__Acetobacter--3||g__Aeromonas--8||g__Azonexus--4||g__Azospirillum--1||g__Cupriavidus--17||g__Denitromonas--1||g__Gallionella--203||g__JAABTD01--2||g__Marichromatium--3||g__Methyloversatilis--2||g__PALSA-1104--1||g__Pseudodesulfovibrio--1||g__Pseudomonas_A--3||g__Pseudomonas_E--17||g__Thauera--3||g__Thauera_A--1||g__Trinickia--1||g__Zoogloea--5:capture_order_counter=o__Acetobacterales--3||o__Azospirillales--1||o__Burkholderiales--237||o__Chromatiales--3||o__Desulfobacterales--2||o__Desulfovibrionales--1||o__Enterobacterales--8||o__Palsa-1104--1||o__Pseudomonadales--20:capture_phylum_counter=p__Desulfobacterota--2||p__Desulfobacterota_I--1||p__Myxococcota--1||p__Proteobacteria--272:capture_species_counter=s__Acetobacter aceti--3||s__Aeromonas eucrenophila--8||s__Azonexus agitatus--4||s__Azospirillum baldaniorum--1||s__Cupriavidus sp000379565--17||s__Denitromonas sp018524365--1||s__Gallionella acididurans--203||s__JAABTD01 sp011390065--2||s__Marichromatium sp016938795--3||s__Methyloversatilis discipulorum--1||s__Methyloversatilis discipulorum_A--1||s__PALSA-1104 sp003170275--1||s__Pseudodesulfovibrio sp008001235--1||s__Pseudomonas_A stutzeri_AK--3||s__Pseudomonas_E fluorescens_B--1||s__Pseudomonas_E sp000761545--16||s__Thauera sp002354895--3||s__Thauera_A sp014489115--1||s__Trinickia dabaoshanensis--1||s__Zoogloea sp002028455--4||s__Zoogloea sp018241685--1:evalue_avg=1.97548251227826e-43:evalue_max=3.22e-41:evalue_min=1.41e-93:evalue_std=2.5220984726384093e-42:evalue_sum=3.2200364950135633e-41:gapopen_avg=0.15337423312883436:gapopen_max=2.0:gapopen_min=0.0:gapopen_std=0.42430512672667287:gapopen_sum=25.0:gtdb_class_counter=:gtdb_domain_counter=:gtdb_family_counter=:gtdb_genus_counter=:gtdb_order_counter=:gtdb_phylum_counter=:gtdb_species_counter=:heptad_counter=MCP-24H--5||MCP-40H--268||MCP-44H--3:lbd_counter=:length_avg=129.29447852760737:length_max=164.0:length_min=99.0:length_std=16.13597029082503:length_sum=21075.0:mismatch_avg=9.220858895705522:mismatch_max=38.0:mismatch_min=2.0:mismatch_std=7.7020315901565315:mismatch_sum=1503.0:name=N535387:qcovhsp_avg=99.23006134969326:qcovhsp_max=100.0:qcovhsp_min=95.0:qcovhsp_std=1.0032130461502524:qcovhsp_sum=16174.5:qend_avg=129.7914110429448:qend_max=164.0:qend_min=100.0:qend_std=16.138464896985568:qend_sum=21156.0:qstart_avg=1.6809815950920246:qstart_max=6.0:qstart_min=1.0:qstart_std=0.9074827582104752:qstart_sum=274.0:ref_name_counter=RS_GCF_018524365.1_protein.faa_NZ_JAEKFT010000008.1_50@PF00015_full_PFAM.407.605--163:scovhsp_avg=65.22760736196321:scovhsp_max=82.8:scovhsp_min=50.0:scovhsp_std=8.131688421577925:scovhsp_sum=10632.100000000002:send_avg=158.72392638036808:send_max=174.0:send_min=109.0:send_std=14.914690886554112:send_sum=25872.0:sstart_avg=30.558282208588956:sstart_max=73.0:sstart_min=1.0:sstart_std=12.208627873837502:sstart_sum=4981.0])0.001:1.3e-08[&&NHX:Sample_counter=rhizpot1--3||rhizpot2--1||rhizpot3--2||rhiztom2--29||rhiztom3--243:Type_counter=capture--278:besthit_avg=92.51878787878788:besthit_max=98.3:besthit_min=70.5:besthit_std=6.059940310810321:besthit_sum=15265.599999999999:bitscore_avg=215.0:bitscore_max=271.0:bitscore_min=136.0:bitscore_std=30.23828134230822:bitscore_sum=35475.0:capture_class_counter=c__Alphaproteobacteria--4||c__Desulfobacteria--2||c__Desulfovibrionia--1||c__Gammaproteobacteria--270||c__Polyangia--1:capture_domain_counter=d__Bacteria--278:capture_family_counter=f__Acetobacteraceae--3||f__Aeromonadaceae--8||f__Azospirillaceae--1||f__Burkholderiaceae--18||f__Chromatiaceae--3||f__Desulfococcaceae--2||f__Desulfovibrionaceae--1||f__Gallionellaceae--205||f__Palsa-1104--1||f__Pseudomonadaceae--20||f__Rhodocyclaceae--16:capture_genus_counter=g__Acetobacter--3||g__Aeromonas--8||g__Azonexus--4||g__Azospirillum--1||g__Cupriavidus--17||g__Denitromonas--1||g__Gallionella--205||g__JAABTD01--2||g__Marichromatium--3||g__Methyloversatilis--2||g__PALSA-1104--1||g__Pseudodesulfovibrio--1||g__Pseudomonas_A--3||g__Pseudomonas_E--17||g__Thauera--3||g__Thauera_A--1||g__Trinickia--1||g__Zoogloea--5:capture_order_counter=o__Acetobacterales--3||o__Azospirillales--1||o__Burkholderiales--239||o__Chromatiales--3||o__Desulfobacterales--2||o__Desulfovibrionales--1||o__Enterobacterales--8||o__Palsa-1104--1||o__Pseudomonadales--20:capture_phylum_counter=p__Desulfobacterota--2||p__Desulfobacterota_I--1||p__Myxococcota--1||p__Proteobacteria--274:capture_species_counter=s__Acetobacter aceti--3||s__Aeromonas eucrenophila--8||s__Azonexus agitatus--4||s__Azospirillum baldaniorum--1||s__Cupriavidus sp000379565--17||s__Denitromonas sp018524365--1||s__Gallionella acididurans--205||s__JAABTD01 sp011390065--2||s__Marichromatium sp016938795--3||s__Methyloversatilis discipulorum--1||s__Methyloversatilis discipulorum_A--1||s__PALSA-1104 sp003170275--1||s__Pseudodesulfovibrio sp008001235--1||s__Pseudomonas_A stutzeri_AK--3||s__Pseudomonas_E fluorescens_B--1||s__Pseudomonas_E sp000761545--16||s__Thauera sp002354895--3||s__Thauera_A sp014489115--1||s__Trinickia dabaoshanensis--1||s__Zoogloea sp002028455--4||s__Zoogloea sp018241685--1:evalue_avg=1.9515372697051903e-43:evalue_max=3.22e-41:evalue_min=1.41e-93:evalue_std=2.5067664270879375e-42:evalue_sum=3.220036495013564e-41:gapopen_avg=0.15151515151515152:gapopen_max=2.0:gapopen_min=0.0:gapopen_std=0.42204583911917937:gapopen_sum=25.0:gtdb_class_counter=:gtdb_domain_counter=:gtdb_family_counter=:gtdb_genus_counter=:gtdb_order_counter=:gtdb_phylum_counter=:gtdb_species_counter=:heptad_counter=MCP-24H--5||MCP-40H--270||MCP-44H--3:lbd_counter=:length_avg=129.46060606060607:length_max=164.0:length_min=99.0:length_std=16.107677676134937:length_sum=21361.0:mismatch_avg=9.496969696969696:mismatch_max=38.0:mismatch_min=2.0:mismatch_std=8.052892407521966:mismatch_sum=1567.0:name=N535388:qcovhsp_avg=99.23939393939393:qcovhsp_max=100.0:qcovhsp_min=95.0:qcovhsp_std=1.000652041670645:qcovhsp_sum=16374.5:qend_avg=129.95151515151514:qend_max=164.0:qend_min=100.0:qend_std=16.105144633499183:qend_sum=21442.0:qstart_avg=1.6727272727272726:qstart_max=6.0:qstart_min=1.0:qstart_std=0.905024163291736:qstart_sum=276.0:ref_name_counter=RS_GCF_018524365.1_protein.faa_NZ_JAEKFT010000008.1_50@PF00015_full_PFAM.407.605--165:scovhsp_avg=65.31212121212121:scovhsp_max=82.8:scovhsp_min=50.0:scovhsp_std=8.118105238794634:scovhsp_sum=10776.5:send_avg=158.87272727272727:send_max=174.0:send_min=109.0:send_std=14.884581823256408:send_sum=26214.0:sstart_avg=30.53939393939394:sstart_max=73.0:sstart_min=1.0:sstart_std=12.135162057716254:sstart_sum=5039.0])0.455:1.3e-08[&&NHX:Sample_counter=rhizpot1--3||rhizpot2--1||rhizpot3--2||rhiztom2--29||rhiztom3--243:Type_counter=capture--278:besthit_avg=92.51878787878788:besthit_max=98.3:besthit_min=70.5:besthit_std=6.059940310810321:besthit_sum=15265.599999999999:bitscore_avg=215.0:bitscore_max=271.0:bitscore_min=136.0:bitscore_std=30.23828134230822:bitscore_sum=35475.0:capture_class_counter=c__Alphaproteobacteria--4||c__Desulfobacteria--2||c__Desulfovibrionia--1||c__Gammaproteobacteria--270||c__Polyangia--1:capture_domain_counter=d__Bacteria--278:capture_family_counter=f__Acetobacteraceae--3||f__Aeromonadaceae--8||f__Azospirillaceae--1||f__Burkholderiaceae--18||f__Chromatiaceae--3||f__Desulfococcaceae--2||f__Desulfovibrionaceae--1||f__Gallionellaceae--205||f__Palsa-1104--1||f__Pseudomonadaceae--20||f__Rhodocyclaceae--16:capture_genus_counter=g__Acetobacter--3||g__Aeromonas--8||g__Azonexus--4||g__Azospirillum--1||g__Cupriavidus--17||g__Denitromonas--1||g__Gallionella--205||g__JAABTD01--2||g__Marichromatium--3||g__Methyloversatilis--2||g__PALSA-1104--1||g__Pseudodesulfovibrio--1||g__Pseudomonas_A--3||g__Pseudomonas_E--17||g__Thauera--3||g__Thauera_A--1||g__Trinickia--1||g__Zoogloea--5:capture_order_counter=o__Acetobacterales--3||o__Azospirillales--1||o__Burkholderiales--239||o__Chromatiales--3||o__Desulfobacterales--2||o__Desulfovibrionales--1||o__Enterobacterales--8||o__Palsa-1104--1||o__Pseudomonadales--20:capture_phylum_counter=p__Desulfobacterota--2||p__Desulfobacterota_I--1||p__Myxococcota--1||p__Proteobacteria--274:capture_species_counter=s__Acetobacter aceti--3||s__Aeromonas eucrenophila--8||s__Azonexus agitatus--4||s__Azospirillum baldaniorum--1||s__Cupriavidus sp000379565--17||s__Denitromonas sp018524365--1||s__Gallionella acididurans--205||s__JAABTD01 sp011390065--2||s__Marichromatium sp016938795--3||s__Methyloversatilis discipulorum--1||s__Methyloversatilis discipulorum_A--1||s__PALSA-1104 sp003170275--1||s__Pseudodesulfovibrio sp008001235--1||s__Pseudomonas_A stutzeri_AK--3||s__Pseudomonas_E fluorescens_B--1||s__Pseudomonas_E sp000761545--16||s__Thauera sp002354895--3||s__Thauera_A sp014489115--1||s__Trinickia dabaoshanensis--1||s__Zoogloea sp002028455--4||s__Zoogloea sp018241685--1:evalue_avg=1.9515372697051903e-43:evalue_max=3.22e-41:evalue_min=1.41e-93:evalue_std=2.5067664270879375e-42:evalue_sum=3.220036495013564e-41:gapopen_avg=0.15151515151515152:gapopen_max=2.0:gapopen_min=0.0:gapopen_std=0.42204583911917937:gapopen_sum=25.0:gtdb_class_counter=:gtdb_domain_counter=:gtdb_family_counter=:gtdb_genus_counter=:gtdb_order_counter=:gtdb_phylum_counter=:gtdb_species_counter=:heptad_counter=MCP-24H--5||MCP-40H--270||MCP-44H--3:lbd_counter=:length_avg=129.46060606060607:length_max=164.0:length_min=99.0:length_std=16.107677676134937:length_sum=21361.0:mismatch_avg=9.496969696969696:mismatch_max=38.0:mismatch_min=2.0:mismatch_std=8.052892407521966:mismatch_sum=1567.0:name=N535389:qcovhsp_avg=99.23939393939393:qcovhsp_max=100.0:qcovhsp_min=95.0:qcovhsp_std=1.000652041670645:qcovhsp_sum=16374.5:qend_avg=129.95151515151514:qend_max=164.0:qend_min=100.0:qend_std=16.105144633499183:qend_sum=21442.0:qstart_avg=1.6727272727272726:qstart_max=6.0:qstart_min=1.0:qstart_std=0.905024163291736:qstart_sum=276.0:ref_name_counter=RS_GCF_018524365.1_protein.faa_NZ_JAEKFT010000008.1_50@PF00015_full_PFAM.407.605--165:scovhsp_avg=65.31212121212121:scovhsp_max=82.8:scovhsp_min=50.0:scovhsp_std=8.118105238794634:scovhsp_sum=10776.5:send_avg=158.87272727272727:send_max=174.0:send_min=109.0:send_std=14.884581823256408:send_sum=26214.0:sstart_avg=30.53939393939394:sstart_max=73.0:sstart_min=1.0:sstart_std=12.135162057716254:sstart_sum=5039.0])0:1.3e-08[&&NHX:Sample_counter=rhizpot1--3||rhizpot2--1||rhizpot3--2||rhiztom2--30||rhiztom3--246:Type_counter=capture--282:besthit_avg=92.15147928994082:besthit_max=98.3:besthit_min=70.5:besthit_std=6.437928039480779:besthit_sum=15573.6:bitscore_avg=214.52662721893492:bitscore_max=271.0:bitscore_min=136.0:bitscore_std=30.03134574485652:bitscore_sum=36255.0:capture_class_counter=c__Alphaproteobacteria--4||c__Desulfobacteria--2||c__Desulfovibrionia--1||c__Gammaproteobacteria--274||c__Polyangia--1:capture_domain_counter=d__Bacteria--282:capture_family_counter=f__Acetobacteraceae--3||f__Aeromonadaceae--8||f__Azospirillaceae--1||f__Burkholderiaceae--18||f__Chromatiaceae--3||f__Desulfococcaceae--2||f__Desulfovibrionaceae--1||f__Gallionellaceae--209||f__Palsa-1104--1||f__Pseudomonadaceae--20||f__Rhodocyclaceae--16:capture_genus_counter=g__Acetobacter--3||g__Aeromonas--8||g__Azonexus--4||g__Azospirillum--1||g__Cupriavidus--17||g__Denitromonas--1||g__Gallionella--209||g__JAABTD01--2||g__Marichromatium--3||g__Methyloversatilis--2||g__PALSA-1104--1||g__Pseudodesulfovibrio--1||g__Pseudomonas_A--3||g__Pseudomonas_E--17||g__Thauera--3||g__Thauera_A--1||g__Trinickia--1||g__Zoogloea--5:capture_order_counter=o__Acetobacterales--3||o__Azospirillales--1||o__Burkholderiales--243||o__Chromatiales--3||o__Desulfobacterales--2||o__Desulfovibrionales--1||o__Enterobacterales--8||o__Palsa-1104--1||o__Pseudomonadales--20:capture_phylum_counter=p__Desulfobacterota--2||p__Desulfobacterota_I--1||p__Myxococcota--1||p__Proteobacteria--278:capture_species_counter=s__Acetobacter aceti--3||s__Aeromonas eucrenophila--8||s__Azonexus agitatus--4||s__Azospirillum baldaniorum--1||s__Cupriavidus sp000379565--17||s__Denitromonas sp018524365--1||s__Gallionella acididurans--209||s__JAABTD01 sp011390065--2||s__Marichromatium sp016938795--3||s__Methyloversatilis discipulorum--1||s__Methyloversatilis discipulorum_A--1||s__PALSA-1104 sp003170275--1||s__Pseudodesulfovibrio sp008001235--1||s__Pseudomonas_A stutzeri_AK--3||s__Pseudomonas_E fluorescens_B--1||s__Pseudomonas_E sp000761545--16||s__Thauera sp002354895--3||s__Thauera_A sp014489115--1||s__Trinickia dabaoshanensis--1||s__Zoogloea sp002028455--4||s__Zoogloea sp018241685--1:evalue_avg=1.9053470384695643e-43:evalue_max=3.22e-41:evalue_min=1.41e-93:evalue_std=2.4769229099474995e-42:evalue_sum=3.220036495013564e-41:gapopen_avg=0.14792899408284024:gapopen_max=2.0:gapopen_min=0.0:gapopen_std=0.41763061221788106:gapopen_sum=25.0:gtdb_class_counter=:gtdb_domain_counter=:gtdb_family_counter=:gtdb_genus_counter=:gtdb_order_counter=:gtdb_phylum_counter=:gtdb_species_counter=:heptad_counter=MCP-24H--5||MCP-40H--274||MCP-44H--3:lbd_counter=:length_avg=129.89940828402368:length_max=164.0:length_min=99.0:length_std=16.16383565188416:length_sum=21953.0:mismatch_avg=10.076923076923077:mismatch_max=38.0:mismatch_min=2.0:mismatch_std=8.789875127776545:mismatch_sum=1703.0:name=N535390:qcovhsp_avg=99.25739644970415:qcovhsp_max=100.0:qcovhsp_min=95.0:qcovhsp_std=0.995445743773534:qcovhsp_sum=16774.5:qend_avg=130.37869822485206:qend_max=164.0:qend_min=100.0:qend_std=16.14844886285512:qend_sum=22034.0:qstart_avg=1.6568047337278107:qstart_max=6.0:qstart_min=1.0:qstart_std=0.9000485256634151:qstart_sum=280.0:ref_name_counter=RS_GCF_018524365.1_protein.faa_NZ_JAEKFT010000008.1_50@PF00015_full_PFAM.407.605--169:scovhsp_avg=65.53431952662723:scovhsp_max=82.8:scovhsp_min=50.0:scovhsp_std=8.147589822831323:scovhsp_sum=11075.300000000001:send_avg=159.15976331360946:send_max=174.0:send_min=109.0:send_std=14.822097079981903:send_sum=26898.0:sstart_avg=30.384615384615383:sstart_max=73.0:sstart_min=1.0:sstart_std=12.031209415515965:sstart_sum=5135.0])0.069:1.3e-08[&&NHX:Sample_counter=rhizpot1--3||rhizpot2--1||rhizpot3--2||rhiztom2--30||rhiztom3--247:Type_counter=capture--283:besthit_avg=92.05647058823529:besthit_max=98.3:besthit_min=70.5:besthit_std=6.537293055026331:besthit_sum=15649.599999999999:bitscore_avg=214.24117647058824:bitscore_max=271.0:bitscore_min=136.0:bitscore_std=30.172787591367204:bitscore_sum=36421.0:capture_class_counter=c__Alphaproteobacteria--4||c__Desulfobacteria--2||c__Desulfovibrionia--1||c__Gammaproteobacteria--275||c__Polyangia--1:capture_domain_counter=d__Bacteria--283:capture_family_counter=f__Acetobacteraceae--3||f__Aeromonadaceae--8||f__Azospirillaceae--1||f__Burkholderiaceae--18||f__Chromatiaceae--3||f__Desulfococcaceae--2||f__Desulfovibrionaceae--1||f__Gallionellaceae--210||f__Palsa-1104--1||f__Pseudomonadaceae--20||f__Rhodocyclaceae--16:capture_genus_counter=g__Acetobacter--3||g__Aeromonas--8||g__Azonexus--4||g__Azospirillum--1||g__Cupriavidus--17||g__Denitromonas--1||g__Gallionella--210||g__JAABTD01--2||g__Marichromatium--3||g__Methyloversatilis--2||g__PALSA-1104--1||g__Pseudodesulfovibrio--1||g__Pseudomonas_A--3||g__Pseudomonas_E--17||g__Thauera--3||g__Thauera_A--1||g__Trinickia--1||g__Zoogloea--5:capture_order_counter=o__Acetobacterales--3||o__Azospirillales--1||o__Burkholderiales--244||o__Chromatiales--3||o__Desulfobacterales--2||o__Desulfovibrionales--1||o__Enterobacterales--8||o__Palsa-1104--1||o__Pseudomonadales--20:capture_phylum_counter=p__Desulfobacterota--2||p__Desulfobacterota_I--1||p__Myxococcota--1||p__Proteobacteria--279:capture_species_counter=s__Acetobacter aceti--3||s__Aeromonas eucrenophila--8||s__Azonexus agitatus--4||s__Azospirillum baldaniorum--1||s__Cupriavidus sp000379565--17||s__Denitromonas sp018524365--1||s__Gallionella acididurans--210||s__JAABTD01 sp011390065--2||s__Marichromatium sp016938795--3||s__Methyloversatilis discipulorum--1||s__Methyloversatilis discipulorum_A--1||s__PALSA-1104 sp003170275--1||s__Pseudodesulfovibrio sp008001235--1||s__Pseudomonas_A stutzeri_AK--3||s__Pseudomonas_E fluorescens_B--1||s__Pseudomonas_E sp000761545--16||s__Thauera sp002354895--3||s__Thauera_A sp014489115--1||s__Trinickia dabaoshanensis--1||s__Zoogloea sp002028455--4||s__Zoogloea sp018241685--1:evalue_avg=1.894139114721155e-43:evalue_max=3.22e-41:evalue_min=1.41e-93:evalue_std=2.4696270985905843e-42:evalue_sum=3.2200364950259634e-41:gapopen_avg=0.14705882352941177:gapopen_max=2.0:gapopen_min=0.0:gapopen_std=0.4165477263815484:gapopen_sum=25.0:gtdb_class_counter=:gtdb_domain_counter=:gtdb_family_counter=:gtdb_genus_counter=:gtdb_order_counter=:gtdb_phylum_counter=:gtdb_species_counter=:heptad_counter=MCP-24H--5||MCP-40H--275||MCP-44H--3:lbd_counter=:length_avg=129.87058823529412:length_max=164.0:length_min=99.0:length_std=16.12032289697757:length_sum=22078.0:mismatch_avg=10.194117647058823:mismatch_max=38.0:mismatch_min=2.0:mismatch_std=8.896044635881278:mismatch_sum=1733.0:name=N535391:qcovhsp_avg=99.25235294117648:qcovhsp_max=100.0:qcovhsp_min=95.0:qcovhsp_std=0.9946723727606542:qcovhsp_sum=16872.9:qend_avg=130.35882352941175:qend_max=164.0:qend_min=100.0:qend_std=16.10268671116054:qend_sum=22161.0:qstart_avg=1.6647058823529413:qstart_max=6.0:qstart_min=1.0:qstart_std=0.9032755491635276:qstart_sum=283.0:ref_name_counter=RS_GCF_018524365.1_protein.faa_NZ_JAEKFT010000008.1_50@PF00015_full_PFAM.407.605--170:scovhsp_avg=65.52000000000001:scovhsp_max=82.8:scovhsp_min=50.0:scovhsp_std=8.125594015609497:scovhsp_sum=11138.400000000001:send_avg=159.22941176470587:send_max=174.0:send_min=109.0:send_std=14.806054443120281:send_sum=27069.0:sstart_avg=30.48235294117647:sstart_max=73.0:sstart_min=1.0:sstart_std=12.063060897545476:sstart_sum=5182.0])0:1.3e-08[&&NHX:Sample_counter=rhizpot1--3||rhizpot2--1||rhizpot3--2||rhiztom2--33||rhiztom3--256:Type_counter=capture--295:besthit_avg=91.0901098901099:besthit_max=98.3:besthit_min=70.5:besthit_std=7.294212569183326:besthit_sum=16578.4:bitscore_avg=212.97252747252747:bitscore_max=271.0:bitscore_min=136.0:bitscore_std=29.545999592485114:bitscore_sum=38761.0:capture_class_counter=c__Alphaproteobacteria--4||c__Desulfobacteria--2||c__Desulfovibrionia--1||c__Gammaproteobacteria--287||c__Polyangia--1:capture_domain_counter=d__Bacteria--295:capture_family_counter=f__Acetobacteraceae--3||f__Aeromonadaceae--8||f__Azospirillaceae--1||f__Burkholderiaceae--18||f__Chromatiaceae--3||f__Desulfococcaceae--2||f__Desulfovibrionaceae--1||f__Gallionellaceae--222||f__Palsa-1104--1||f__Pseudomonadaceae--20||f__Rhodocyclaceae--16:capture_genus_counter=g__Acetobacter--3||g__Aeromonas--8||g__Azonexus--4||g__Azospirillum--1||g__Cupriavidus--17||g__Denitromonas--1||g__Gallionella--222||g__JAABTD01--2||g__Marichromatium--3||g__Methyloversatilis--2||g__PALSA-1104--1||g__Pseudodesulfovibrio--1||g__Pseudomonas_A--3||g__Pseudomonas_E--17||g__Thauera--3||g__Thauera_A--1||g__Trinickia--1||g__Zoogloea--5:capture_order_counter=o__Acetobacterales--3||o__Azospirillales--1||o__Burkholderiales--256||o__Chromatiales--3||o__Desulfobacterales--2||o__Desulfovibrionales--1||o__Enterobacterales--8||o__Palsa-1104--1||o__Pseudomonadales--20:capture_phylum_counter=p__Desulfobacterota--2||p__Desulfobacterota_I--1||p__Myxococcota--1||p__Proteobacteria--291:capture_species_counter=s__Acetobacter aceti--3||s__Aeromonas eucrenophila--8||s__Azonexus agitatus--4||s__Azospirillum baldaniorum--1||s__Cupriavidus sp000379565--17||s__Denitromonas sp018524365--1||s__Gallionella acididurans--222||s__JAABTD01 sp011390065--2||s__Marichromatium sp016938795--3||s__Methyloversatilis discipulorum--1||s__Methyloversatilis discipulorum_A--1||s__PALSA-1104 sp003170275--1||s__Pseudodesulfovibrio sp008001235--1||s__Pseudomonas_A stutzeri_AK--3||s__Pseudomonas_E fluorescens_B--1||s__Pseudomonas_E sp000761545--16||s__Thauera sp002354895--3||s__Thauera_A sp014489115--1||s__Trinickia dabaoshanensis--1||s__Zoogloea sp002028455--4||s__Zoogloea sp018241685--1:evalue_avg=1.769250821442837e-43:evalue_max=3.22e-41:evalue_min=1.41e-93:evalue_std=2.3868226503122218e-42:evalue_sum=3.2200364950259634e-41:gapopen_avg=0.13736263736263737:gapopen_max=2.0:gapopen_min=0.0:gapopen_std=0.4041629646834742:gapopen_sum=25.0:gtdb_class_counter=:gtdb_domain_counter=:gtdb_family_counter=:gtdb_genus_counter=:gtdb_order_counter=:gtdb_phylum_counter=:gtdb_species_counter=:heptad_counter=MCP-24H--5||MCP-40H--287||MCP-44H--3:lbd_counter=:length_avg=130.93406593406593:length_max=164.0:length_min=99.0:length_std=16.085614999003962:length_sum=23830.0:mismatch_avg=11.697802197802197:mismatch_max=38.0:mismatch_min=2.0:mismatch_std=10.300560281086875:mismatch_sum=2129.0:name=N535392:qcovhsp_avg=99.25549450549451:qcovhsp_max=100.0:qcovhsp_min=95.0:qcovhsp_std=0.961207532148571:qcovhsp_sum=18064.5:qend_avg=131.45604395604394:qend_max=164.0:qend_min=100.0:qend_std=16.101396314257205:qend_sum=23925.0:qstart_avg=1.6868131868131868:qstart_max=6.0:qstart_min=1.0:qstart_std=0.8767983938577647:qstart_sum=307.0:ref_name_counter=RS_GCF_018524365.1_protein.faa_NZ_JAEKFT010000008.1_50@PF00015_full_PFAM.407.605--182:scovhsp_avg=66.05934065934068:scovhsp_max=82.8:scovhsp_min=50.0:scovhsp_std=8.111201967213201:scovhsp_sum=12022.800000000003:send_avg=160.0054945054945:send_max=174.0:send_min=109.0:send_std=14.603601028985343:send_sum=29121.0:sstart_avg=30.186813186813186:sstart_max=73.0:sstart_min=1.0:sstart_std=11.70957212245071:sstart_sum=5494.0])0.075:1.3e-08[&&NHX:Sample_counter=rhizpot1--3||rhizpot2--1||rhizpot3--2||rhiztom2--33||rhiztom3--257:Type_counter=capture--296:besthit_avg=91.01311475409835:besthit_max=98.3:besthit_min=70.5:besthit_std=7.348337826776166:besthit_sum=16655.399999999998:bitscore_avg=212.81420765027323:bitscore_max=271.0:bitscore_min=136.0:bitscore_std=29.542452510417455:bitscore_sum=38945.0:capture_class_counter=c__Alphaproteobacteria--4||c__Desulfobacteria--2||c__Desulfovibrionia--1||c__Gammaproteobacteria--288||c__Polyangia--1:capture_domain_counter=d__Bacteria--296:capture_family_counter=f__Acetobacteraceae--3||f__Aeromonadaceae--8||f__Azospirillaceae--1||f__Burkholderiaceae--18||f__Chromatiaceae--3||f__Desulfococcaceae--2||f__Desulfovibrionaceae--1||f__Gallionellaceae--223||f__Palsa-1104--1||f__Pseudomonadaceae--20||f__Rhodocyclaceae--16:capture_genus_counter=g__Acetobacter--3||g__Aeromonas--8||g__Azonexus--4||g__Azospirillum--1||g__Cupriavidus--17||g__Denitromonas--1||g__Gallionella--223||g__JAABTD01--2||g__Marichromatium--3||g__Methyloversatilis--2||g__PALSA-1104--1||g__Pseudodesulfovibrio--1||g__Pseudomonas_A--3||g__Pseudomonas_E--17||g__Thauera--3||g__Thauera_A--1||g__Trinickia--1||g__Zoogloea--5:capture_order_counter=o__Acetobacterales--3||o__Azospirillales--1||o__Burkholderiales--257||o__Chromatiales--3||o__Desulfobacterales--2||o__Desulfovibrionales--1||o__Enterobacterales--8||o__Palsa-1104--1||o__Pseudomonadales--20:capture_phylum_counter=p__Desulfobacterota--2||p__Desulfobacterota_I--1||p__Myxococcota--1||p__Proteobacteria--292:capture_species_counter=s__Acetobacter aceti--3||s__Aeromonas eucrenophila--8||s__Azonexus agitatus--4||s__Azospirillum baldaniorum--1||s__Cupriavidus sp000379565--17||s__Denitromonas sp018524365--1||s__Gallionella acididurans--223||s__JAABTD01 sp011390065--2||s__Marichromatium sp016938795--3||s__Methyloversatilis discipulorum--1||s__Methyloversatilis discipulorum_A--1||s__PALSA-1104 sp003170275--1||s__Pseudodesulfovibrio sp008001235--1||s__Pseudomonas_A stutzeri_AK--3||s__Pseudomonas_E fluorescens_B--1||s__Pseudomonas_E sp000761545--16||s__Thauera sp002354895--3||s__Thauera_A sp014489115--1||s__Trinickia dabaoshanensis--1||s__Zoogloea sp002028455--4||s__Zoogloea sp018241685--1:evalue_avg=1.759582784167193e-43:evalue_max=3.22e-41:evalue_min=1.41e-93:evalue_std=2.3802923443647352e-42:evalue_sum=3.2200364950259634e-41:gapopen_avg=0.1366120218579235:gapopen_max=2.0:gapopen_min=0.0:gapopen_std=0.40317898469641833:gapopen_sum=25.0:gtdb_class_counter=:gtdb_domain_counter=:gtdb_family_counter=:gtdb_genus_counter=:gtdb_order_counter=:gtdb_phylum_counter=:gtdb_species_counter=:heptad_counter=MCP-24H--5||MCP-40H--288||MCP-44H--3:lbd_counter=:length_avg=130.97814207650273:length_max=164.0:length_min=99.0:length_std=16.052440259580337:length_sum=23969.0:mismatch_avg=11.808743169398907:mismatch_max=38.0:mismatch_min=2.0:mismatch_std=10.381276999866698:mismatch_sum=2161.0:name=N535393:qcovhsp_avg=99.25956284153006:qcovhsp_max=100.0:qcovhsp_min=95.0:qcovhsp_std=0.9601418308327985:qcovhsp_sum=18164.5:qend_avg=131.49726775956285:qend_max=164.0:qend_min=100.0:qend_std=16.066781756479063:qend_sum=24064.0:qstart_avg=1.6830601092896176:qstart_max=6.0:qstart_min=1.0:qstart_std=0.8758590330741418:qstart_sum=308.0:ref_name_counter=RS_GCF_018524365.1_protein.faa_NZ_JAEKFT010000008.1_50@PF00015_full_PFAM.407.605--183:scovhsp_avg=66.08196721311477:scovhsp_max=82.8:scovhsp_min=50.0:scovhsp_std=8.094676887375249:scovhsp_sum=12093.000000000002:send_avg=160.0655737704918:send_max=174.0:send_min=109.0:send_std=14.586086459805957:send_sum=29292.0:sstart_avg=30.202185792349727:sstart_max=73.0:sstart_min=1.0:sstart_std=11.679210214736989:sstart_sum=5527.0])0:1.3e-08[&&NHX:Sample_counter=rhizpot1--3||rhizpot2--1||rhizpot3--2||rhiztom2--34||rhiztom3--258:Type_counter=capture--298:besthit_avg=90.79354838709676:besthit_max=98.3:besthit_min=70.5:besthit_std=7.488597551400075:besthit_sum=16887.6:bitscore_avg=212.5268817204301:bitscore_max=271.0:bitscore_min=136.0:bitscore_std=29.38820921789184:bitscore_sum=39530.0:capture_class_counter=c__Alphaproteobacteria--4||c__Desulfobacteria--2||c__Desulfovibrionia--1||c__Gammaproteobacteria--290||c__Polyangia--1:capture_domain_counter=d__Bacteria--298:capture_family_counter=f__Acetobacteraceae--3||f__Aeromonadaceae--8||f__Azospirillaceae--1||f__Burkholderiaceae--18||f__Chromatiaceae--3||f__Desulfococcaceae--2||f__Desulfovibrionaceae--1||f__Gallionellaceae--225||f__Palsa-1104--1||f__Pseudomonadaceae--20||f__Rhodocyclaceae--16:capture_genus_counter=g__Acetobacter--3||g__Aeromonas--8||g__Azonexus--4||g__Azospirillum--1||g__Cupriavidus--17||g__Denitromonas--1||g__Gallionella--225||g__JAABTD01--2||g__Marichromatium--3||g__Methyloversatilis--2||g__PALSA-1104--1||g__Pseudodesulfovibrio--1||g__Pseudomonas_A--3||g__Pseudomonas_E--17||g__Thauera--3||g__Thauera_A--1||g__Trinickia--1||g__Zoogloea--5:capture_order_counter=o__Acetobacterales--3||o__Azospirillales--1||o__Burkholderiales--259||o__Chromatiales--3||o__Desulfobacterales--2||o__Desulfovibrionales--1||o__Enterobacterales--8||o__Palsa-1104--1||o__Pseudomonadales--20:capture_phylum_counter=p__Desulfobacterota--2||p__Desulfobacterota_I--1||p__Myxococcota--1||p__Proteobacteria--294:capture_species_counter=s__Acetobacter aceti--3||s__Aeromonas eucrenophila--8||s__Azonexus agitatus--4||s__Azospirillum baldaniorum--1||s__Cupriavidus sp000379565--17||s__Denitromonas sp018524365--1||s__Gallionella acididurans--225||s__JAABTD01 sp011390065--2||s__Marichromatium sp016938795--3||s__Methyloversatilis discipulorum--1||s__Methyloversatilis discipulorum_A--1||s__PALSA-1104 sp003170275--1||s__Pseudodesulfovibrio sp008001235--1||s__Pseudomonas_A stutzeri_AK--3||s__Pseudomonas_E fluorescens_B--1||s__Pseudomonas_E sp000761545--16||s__Thauera sp002354895--3||s__Thauera_A sp014489115--1||s__Trinickia dabaoshanensis--1||s__Zoogloea sp002028455--4||s__Zoogloea sp018241685--1:evalue_avg=1.7312024166806255e-43:evalue_max=3.22e-41:evalue_min=1.41e-93:evalue_std=2.3610184073183542e-42:evalue_sum=3.2200364950259634e-41:gapopen_avg=0.13440860215053763:gapopen_max=2.0:gapopen_min=0.0:gapopen_std=0.400268726936593:gapopen_sum=25.0:gtdb_class_counter=:gtdb_domain_counter=:gtdb_family_counter=:gtdb_genus_counter=:gtdb_order_counter=:gtdb_phylum_counter=:gtdb_species_counter=:heptad_counter=MCP-24H--5||MCP-40H--290||MCP-44H--3:lbd_counter=:length_avg=131.22043010752688:length_max=164.0:length_min=99.0:length_std=16.034416087699203:length_sum=24407.0:mismatch_avg=12.150537634408602:mismatch_max=38.0:mismatch_min=2.0:mismatch_std=10.638986170515206:mismatch_sum=2260.0:name=N535394:qcovhsp_avg=99.27150537634408:qcovhsp_max=100.0:qcovhsp_min=95.0:qcovhsp_std=0.9569065544895137:qcovhsp_sum=18464.5:qend_avg=131.7311827956989:qend_max=164.0:qend_min=100.0:qend_std=16.040920499937776:qend_sum=24502.0:qstart_avg=1.6720430107526882:qstart_max=6.0:qstart_min=1.0:qstart_std=0.8730023487040446:qstart_sum=311.0:ref_name_counter=RS_GCF_018524365.1_protein.faa_NZ_JAEKFT010000008.1_50@PF00015_full_PFAM.407.605--186:scovhsp_avg=66.20483870967743:scovhsp_max=82.8:scovhsp_min=50.0:scovhsp_std=8.086233093939384:scovhsp_sum=12314.100000000002:send_avg=160.24193548387098:send_max=174.0:send_min=109.0:send_std=14.53311463859409:send_sum=29805.0:sstart_avg=30.134408602150536:sstart_max=73.0:sstart_min=1.0:sstart_std=11.59628080753812:sstart_sum=5605.0],ed6c1502-86c1-40c9-85ba-87ff0460ab97_4@MCPsignal.326.383:5e-09[&&NHX:Sample=rhiztom3:Type=capture:capture_class=c__Gammaproteobacteria:capture_domain=d__Bacteria:capture_family=f__Burkholderiaceae:capture_genus=g__Cupriavidus:capture_order=o__Burkholderiales:capture_phylum=p__Proteobacteria:capture_species=s__Cupriavidus sp000379565:heptad=MCP-40H])0.016:1.3e-08[&&NHX:Sample_counter=rhizpot1--3||rhizpot2--1||rhizpot3--2||rhiztom2--34||rhiztom3--259:Type_counter=capture--299:besthit_avg=90.79354838709676:besthit_max=98.3:besthit_min=70.5:besthit_std=7.488597551400075:besthit_sum=16887.6:bitscore_avg=212.5268817204301:bitscore_max=271.0:bitscore_min=136.0:bitscore_std=29.38820921789184:bitscore_sum=39530.0:capture_class_counter=c__Alphaproteobacteria--4||c__Desulfobacteria--2||c__Desulfovibrionia--1||c__Gammaproteobacteria--291||c__Polyangia--1:capture_domain_counter=d__Bacteria--299:capture_family_counter=f__Acetobacteraceae--3||f__Aeromonadaceae--8||f__Azospirillaceae--1||f__Burkholderiaceae--19||f__Chromatiaceae--3||f__Desulfococcaceae--2||f__Desulfovibrionaceae--1||f__Gallionellaceae--225||f__Palsa-1104--1||f__Pseudomonadaceae--20||f__Rhodocyclaceae--16:capture_genus_counter=g__Acetobacter--3||g__Aeromonas--8||g__Azonexus--4||g__Azospirillum--1||g__Cupriavidus--18||g__Denitromonas--1||g__Gallionella--225||g__JAABTD01--2||g__Marichromatium--3||g__Methyloversatilis--2||g__PALSA-1104--1||g__Pseudodesulfovibrio--1||g__Pseudomonas_A--3||g__Pseudomonas_E--17||g__Thauera--3||g__Thauera_A--1||g__Trinickia--1||g__Zoogloea--5:capture_order_counter=o__Acetobacterales--3||o__Azospirillales--1||o__Burkholderiales--260||o__Chromatiales--3||o__Desulfobacterales--2||o__Desulfovibrionales--1||o__Enterobacterales--8||o__Palsa-1104--1||o__Pseudomonadales--20:capture_phylum_counter=p__Desulfobacterota--2||p__Desulfobacterota_I--1||p__Myxococcota--1||p__Proteobacteria--295:capture_species_counter=s__Acetobacter aceti--3||s__Aeromonas eucrenophila--8||s__Azonexus agitatus--4||s__Azospirillum baldaniorum--1||s__Cupriavidus sp000379565--18||s__Denitromonas sp018524365--1||s__Gallionella acididurans--225||s__JAABTD01 sp011390065--2||s__Marichromatium sp016938795--3||s__Methyloversatilis discipulorum--1||s__Methyloversatilis discipulorum_A--1||s__PALSA-1104 sp003170275--1||s__Pseudodesulfovibrio sp008001235--1||s__Pseudomonas_A stutzeri_AK--3||s__Pseudomonas_E fluorescens_B--1||s__Pseudomonas_E sp000761545--16||s__Thauera sp002354895--3||s__Thauera_A sp014489115--1||s__Trinickia dabaoshanensis--1||s__Zoogloea sp002028455--4||s__Zoogloea sp018241685--1:evalue_avg=1.7312024166806255e-43:evalue_max=3.22e-41:evalue_min=1.41e-93:evalue_std=2.3610184073183542e-42:evalue_sum=3.2200364950259634e-41:gapopen_avg=0.13440860215053763:gapopen_max=2.0:gapopen_min=0.0:gapopen_std=0.400268726936593:gapopen_sum=25.0:gtdb_class_counter=:gtdb_domain_counter=:gtdb_family_counter=:gtdb_genus_counter=:gtdb_order_counter=:gtdb_phylum_counter=:gtdb_species_counter=:heptad_counter=MCP-24H--5||MCP-40H--291||MCP-44H--3:lbd_counter=:length_avg=131.22043010752688:length_max=164.0:length_min=99.0:length_std=16.034416087699203:length_sum=24407.0:mismatch_avg=12.150537634408602:mismatch_max=38.0:mismatch_min=2.0:mismatch_std=10.638986170515206:mismatch_sum=2260.0:name=N535396:qcovhsp_avg=99.27150537634408:qcovhsp_max=100.0:qcovhsp_min=95.0:qcovhsp_std=0.9569065544895137:qcovhsp_sum=18464.5:qend_avg=131.7311827956989:qend_max=164.0:qend_min=100.0:qend_std=16.040920499937776:qend_sum=24502.0:qstart_avg=1.6720430107526882:qstart_max=6.0:qstart_min=1.0:qstart_std=0.8730023487040446:qstart_sum=311.0:ref_name_counter=RS_GCF_018524365.1_protein.faa_NZ_JAEKFT010000008.1_50@PF00015_full_PFAM.407.605--186:scovhsp_avg=66.20483870967743:scovhsp_max=82.8:scovhsp_min=50.0:scovhsp_std=8.086233093939384:scovhsp_sum=12314.100000000002:send_avg=160.24193548387098:send_max=174.0:send_min=109.0:send_std=14.53311463859409:send_sum=29805.0:sstart_avg=30.134408602150536:sstart_max=73.0:sstart_min=1.0:sstart_std=11.59628080753812:sstart_sum=5605.0],675525ee-f494-43c3-b4b2-a443223ee34a_3@MCPsignal.34.182:0.00530042[&&NHX:Sample=rhiztom3:Type=capture:besthit=93.2:bitscore=248.0:capture_class=c__Gammaproteobacteria:capture_domain=d__Bacteria:capture_family=f__Gallionellaceae:capture_genus=g__Gallionella:capture_order=o__Burkholderiales:capture_phylum=p__Proteobacteria:capture_species=s__Gallionella acididurans:evalue=8.38e-85:gapopen=0.0:heptad=MCP-40H:length=148.0:mismatch=10.0:qcovhsp=100.0:qend=148.0:qstart=1.0:ref_name=RS_GCF_018524365.1_protein.faa_NZ_JAEKFT010000008.1_50@PF00015_full_PFAM.407.605:scovhsp=74.7:send=171.0:sstart=24.0])0:1.3e-08[&&NHX:Sample_counter=rhizpot1--3||rhizpot2--1||rhizpot3--2||rhiztom2--34||rhiztom3--260:Type_counter=capture--300:besthit_avg=90.80641711229948:besthit_max=98.3:besthit_min=70.5:besthit_std=7.470512750127203:besthit_sum=16980.800000000003:bitscore_avg=212.71657754010695:bitscore_max=271.0:bitscore_min=136.0:bitscore_std=29.423673685827037:bitscore_sum=39778.0:capture_class_counter=c__Alphaproteobacteria--4||c__Desulfobacteria--2||c__Desulfovibrionia--1||c__Gammaproteobacteria--292||c__Polyangia--1:capture_domain_counter=d__Bacteria--300:capture_family_counter=f__Acetobacteraceae--3||f__Aeromonadaceae--8||f__Azospirillaceae--1||f__Burkholderiaceae--19||f__Chromatiaceae--3||f__Desulfococcaceae--2||f__Desulfovibrionaceae--1||f__Gallionellaceae--226||f__Palsa-1104--1||f__Pseudomonadaceae--20||f__Rhodocyclaceae--16:capture_genus_counter=g__Acetobacter--3||g__Aeromonas--8||g__Azonexus--4||g__Azospirillum--1||g__Cupriavidus--18||g__Denitromonas--1||g__Gallionella--226||g__JAABTD01--2||g__Marichromatium--3||g__Methyloversatilis--2||g__PALSA-1104--1||g__Pseudodesulfovibrio--1||g__Pseudomonas_A--3||g__Pseudomonas_E--17||g__Thauera--3||g__Thauera_A--1||g__Trinickia--1||g__Zoogloea--5:capture_order_counter=o__Acetobacterales--3||o__Azospirillales--1||o__Burkholderiales--261||o__Chromatiales--3||o__Desulfobacterales--2||o__Desulfovibrionales--1||o__Enterobacterales--8||o__Palsa-1104--1||o__Pseudomonadales--20:capture_phylum_counter=p__Desulfobacterota--2||p__Desulfobacterota_I--1||p__Myxococcota--1||p__Proteobacteria--296:capture_species_counter=s__Acetobacter aceti--3||s__Aeromonas eucrenophila--8||s__Azonexus agitatus--4||s__Azospirillum baldaniorum--1||s__Cupriavidus sp000379565--18||s__Denitromonas sp018524365--1||s__Gallionella acididurans--226||s__JAABTD01 sp011390065--2||s__Marichromatium sp016938795--3||s__Methyloversatilis discipulorum--1||s__Methyloversatilis discipulorum_A--1||s__PALSA-1104 sp003170275--1||s__Pseudodesulfovibrio sp008001235--1||s__Pseudomonas_A stutzeri_AK--3||s__Pseudomonas_E fluorescens_B--1||s__Pseudomonas_E sp000761545--16||s__Thauera sp002354895--3||s__Thauera_A sp014489115--1||s__Trinickia dabaoshanensis--1||s__Zoogloea sp002028455--4||s__Zoogloea sp018241685--1:evalue_avg=1.7219446497465047e-43:evalue_max=3.22e-41:evalue_min=1.41e-93:evalue_std=2.35469706232646e-42:evalue_sum=3.220036495025964e-41:gapopen_avg=0.13368983957219252:gapopen_max=2.0:gapopen_min=0.0:gapopen_std=0.39931227176244116:gapopen_sum=25.0:gtdb_class_counter=:gtdb_domain_counter=:gtdb_family_counter=:gtdb_genus_counter=:gtdb_order_counter=:gtdb_phylum_counter=:gtdb_species_counter=:heptad_counter=MCP-24H--5||MCP-40H--292||MCP-44H--3:lbd_counter=:length_avg=131.3101604278075:length_max=164.0:length_min=99.0:length_std=16.03826249793347:length_sum=24555.0:mismatch_avg=12.13903743315508:mismatch_max=38.0:mismatch_min=2.0:mismatch_std=10.611513585434455:mismatch_sum=2270.0:name=N535398:qcovhsp_avg=99.27540106951872:qcovhsp_max=100.0:qcovhsp_min=95.0:qcovhsp_std=0.9558165031745295:qcovhsp_sum=18564.5:qend_avg=131.8181818181818:qend_max=164.0:qend_min=100.0:qend_std=16.041917232812256:qend_sum=24650.0:qstart_avg=1.6684491978609626:qstart_max=6.0:qstart_min=1.0:qstart_std=0.8720383064344928:qstart_sum=312.0:ref_name_counter=RS_GCF_018524365.1_protein.faa_NZ_JAEKFT010000008.1_50@PF00015_full_PFAM.407.605--187:scovhsp_avg=66.25026737967914:scovhsp_max=82.8:scovhsp_min=50.0:scovhsp_std=8.08835864851754:scovhsp_sum=12388.800000000001:send_avg=160.29946524064172:send_max=174.0:send_min=109.0:send_std=14.51532929901115:send_sum=29976.0:sstart_avg=30.101604278074866:sstart_max=73.0:sstart_min=1.0:sstart_std=11.573762856554756:sstart_sum=5629.0],3b643511-c2a7-456a-ac44-b2e5d6df8b23_5@MCPsignal.167.225:5e-09[&&NHX:Sample=rhiztom3:Type=capture:capture_class=c__Gammaproteobacteria:capture_domain=d__Bacteria:capture_family=f__Burkholderiaceae:capture_genus=g__Cupriavidus:capture_order=o__Burkholderiales:capture_phylum=p__Proteobacteria:capture_species=s__Cupriavidus sp000379565:heptad=MCP-40H])0:1.3e-08[&&NHX:Sample_counter=rhizpot1--3||rhizpot2--1||rhizpot3--2||rhiztom2--34||rhiztom3--261:Type_counter=capture--301:besthit_avg=90.80641711229948:besthit_max=98.3:besthit_min=70.5:besthit_std=7.470512750127203:besthit_sum=16980.800000000003:bitscore_avg=212.71657754010695:bitscore_max=271.0:bitscore_min=136.0:bitscore_std=29.423673685827037:bitscore_sum=39778.0:capture_class_counter=c__Alphaproteobacteria--4||c__Desulfobacteria--2||c__Desulfovibrionia--1||c__Gammaproteobacteria--293||c__Polyangia--1:capture_domain_counter=d__Bacteria--301:capture_family_counter=f__Acetobacteraceae--3||f__Aeromonadaceae--8||f__Azospirillaceae--1||f__Burkholderiaceae--20||f__Chromatiaceae--3||f__Desulfococcaceae--2||f__Desulfovibrionaceae--1||f__Gallionellaceae--226||f__Palsa-1104--1||f__Pseudomonadaceae--20||f__Rhodocyclaceae--16:capture_genus_counter=g__Acetobacter--3||g__Aeromonas--8||g__Azonexus--4||g__Azospirillum--1||g__Cupriavidus--19||g__Denitromonas--1||g__Gallionella--226||g__JAABTD01--2||g__Marichromatium--3||g__Methyloversatilis--2||g__PALSA-1104--1||g__Pseudodesulfovibrio--1||g__Pseudomonas_A--3||g__Pseudomonas_E--17||g__Thauera--3||g__Thauera_A--1||g__Trinickia--1||g__Zoogloea--5:capture_order_counter=o__Acetobacterales--3||o__Azospirillales--1||o__Burkholderiales--262||o__Chromatiales--3||o__Desulfobacterales--2||o__Desulfovibrionales--1||o__Enterobacterales--8||o__Palsa-1104--1||o__Pseudomonadales--20:capture_phylum_counter=p__Desulfobacterota--2||p__Desulfobacterota_I--1||p__Myxococcota--1||p__Proteobacteria--297:capture_species_counter=s__Acetobacter aceti--3||s__Aeromonas eucrenophila--8||s__Azonexus agitatus--4||s__Azospirillum baldaniorum--1||s__Cupriavidus sp000379565--19||s__Denitromonas sp018524365--1||s__Gallionella acididurans--226||s__JAABTD01 sp011390065--2||s__Marichromatium sp016938795--3||s__Methyloversatilis discipulorum--1||s__Methyloversatilis discipulorum_A--1||s__PALSA-1104 sp003170275--1||s__Pseudodesulfovibrio sp008001235--1||s__Pseudomonas_A stutzeri_AK--3||s__Pseudomonas_E fluorescens_B--1||s__Pseudomonas_E sp000761545--16||s__Thauera sp002354895--3||s__Thauera_A sp014489115--1||s__Trinickia dabaoshanensis--1||s__Zoogloea sp002028455--4||s__Zoogloea sp018241685--1:evalue_avg=1.7219446497465047e-43:evalue_max=3.22e-41:evalue_min=1.41e-93:evalue_std=2.35469706232646e-42:evalue_sum=3.220036495025964e-41:gapopen_avg=0.13368983957219252:gapopen_max=2.0:gapopen_min=0.0:gapopen_std=0.39931227176244116:gapopen_sum=25.0:gtdb_class_counter=:gtdb_domain_counter=:gtdb_family_counter=:gtdb_genus_counter=:gtdb_order_counter=:gtdb_phylum_counter=:gtdb_species_counter=:heptad_counter=MCP-24H--5||MCP-40H--293||MCP-44H--3:lbd_counter=:length_avg=131.3101604278075:length_max=164.0:length_min=99.0:length_std=16.03826249793347:length_sum=24555.0:mismatch_avg=12.13903743315508:mismatch_max=38.0:mismatch_min=2.0:mismatch_std=10.611513585434455:mismatch_sum=2270.0:name=N535400:qcovhsp_avg=99.27540106951872:qcovhsp_max=100.0:qcovhsp_min=95.0:qcovhsp_std=0.9558165031745295:qcovhsp_sum=18564.5:qend_avg=131.8181818181818:qend_max=164.0:qend_min=100.0:qend_std=16.041917232812256:qend_sum=24650.0:qstart_avg=1.6684491978609626:qstart_max=6.0:qstart_min=1.0:qstart_std=0.8720383064344928:qstart_sum=312.0:ref_name_counter=RS_GCF_018524365.1_protein.faa_NZ_JAEKFT010000008.1_50@PF00015_full_PFAM.407.605--187:scovhsp_avg=66.25026737967914:scovhsp_max=82.8:scovhsp_min=50.0:scovhsp_std=8.08835864851754:scovhsp_sum=12388.800000000001:send_avg=160.29946524064172:send_max=174.0:send_min=109.0:send_std=14.51532929901115:send_sum=29976.0:sstart_avg=30.101604278074866:sstart_max=73.0:sstart_min=1.0:sstart_std=11.573762856554756:sstart_sum=5629.0])0:1.3e-08[&&NHX:Sample_counter=rhizpot1--3||rhizpot2--1||rhizpot3--2||rhiztom2--34||rhiztom3--262:Type_counter=capture--302:besthit_avg=90.8223404255319:besthit_max=98.3:besthit_min=70.5:besthit_std=7.453709613775235:besthit_sum=17074.6:bitscore_avg=212.89361702127658:bitscore_max=271.0:bitscore_min=136.0:bitscore_std=29.44512455584502:bitscore_sum=40024.0:capture_class_counter=c__Alphaproteobacteria--4||c__Desulfobacteria--2||c__Desulfovibrionia--1||c__Gammaproteobacteria--294||c__Polyangia--1:capture_domain_counter=d__Bacteria--302:capture_family_counter=f__Acetobacteraceae--3||f__Aeromonadaceae--8||f__Azospirillaceae--1||f__Burkholderiaceae--20||f__Chromatiaceae--3||f__Desulfococcaceae--2||f__Desulfovibrionaceae--1||f__Gallionellaceae--227||f__Palsa-1104--1||f__Pseudomonadaceae--20||f__Rhodocyclaceae--16:capture_genus_counter=g__Acetobacter--3||g__Aeromonas--8||g__Azonexus--4||g__Azospirillum--1||g__Cupriavidus--19||g__Denitromonas--1||g__Gallionella--227||g__JAABTD01--2||g__Marichromatium--3||g__Methyloversatilis--2||g__PALSA-1104--1||g__Pseudodesulfovibrio--1||g__Pseudomonas_A--3||g__Pseudomonas_E--17||g__Thauera--3||g__Thauera_A--1||g__Trinickia--1||g__Zoogloea--5:capture_order_counter=o__Acetobacterales--3||o__Azospirillales--1||o__Burkholderiales--263||o__Chromatiales--3||o__Desulfobacterales--2||o__Desulfovibrionales--1||o__Enterobacterales--8||o__Palsa-1104--1||o__Pseudomonadales--20:capture_phylum_counter=p__Desulfobacterota--2||p__Desulfobacterota_I--1||p__Myxococcota--1||p__Proteobacteria--298:capture_species_counter=s__Acetobacter aceti--3||s__Aeromonas eucrenophila--8||s__Azonexus agitatus--4||s__Azospirillum baldaniorum--1||s__Cupriavidus sp000379565--19||s__Denitromonas sp018524365--1||s__Gallionella acididurans--227||s__JAABTD01 sp011390065--2||s__Marichromatium sp016938795--3||s__Methyloversatilis discipulorum--1||s__Methyloversatilis discipulorum_A--1||s__PALSA-1104 sp003170275--1||s__Pseudodesulfovibrio sp008001235--1||s__Pseudomonas_A stutzeri_AK--3||s__Pseudomonas_E fluorescens_B--1||s__Pseudomonas_E sp000761545--16||s__Thauera sp002354895--3||s__Thauera_A sp014489115--1||s__Trinickia dabaoshanensis--1||s__Zoogloea sp002028455--4||s__Zoogloea sp018241685--1:evalue_avg=1.7127853696946617e-43:evalue_max=3.22e-41:evalue_min=1.41e-93:evalue_std=2.3484262209002398e-42:evalue_sum=3.220036495025964e-41:gapopen_avg=0.13297872340425532:gapopen_max=2.0:gapopen_min=0.0:gapopen_std=0.3983625033017845:gapopen_sum=25.0:gtdb_class_counter=:gtdb_domain_counter=:gtdb_family_counter=:gtdb_genus_counter=:gtdb_order_counter=:gtdb_phylum_counter=:gtdb_species_counter=:heptad_counter=MCP-24H--5||MCP-40H--294||MCP-44H--3:lbd_counter=:length_avg=131.38829787234042:length_max=164.0:length_min=99.0:length_std=16.031161876107525:length_sum=24701.0:mismatch_avg=12.122340425531915:mismatch_max=38.0:mismatch_min=2.0:mismatch_std=10.58557846782423:mismatch_sum=2279.0:name=N535401:qcovhsp_avg=99.27925531914893:qcovhsp_max=100.0:qcovhsp_min=95.0:qcovhsp_std=0.9547211585658225:qcovhsp_sum=18664.5:qend_avg=131.89361702127658:qend_max=164.0:qend_min=100.0:qend_std=16.03236571699757:qend_sum=24796.0:qstart_avg=1.6648936170212767:qstart_max=6.0:qstart_min=1.0:qstart_std=0.8710688555958054:qstart_sum=313.0:ref_name_counter=RS_GCF_018524365.1_protein.faa_NZ_JAEKFT010000008.1_50@PF00015_full_PFAM.407.605--188:scovhsp_avg=66.28989361702129:scovhsp_max=82.8:scovhsp_min=50.0:scovhsp_std=8.084980065678513:scovhsp_sum=12462.500000000002:send_avg=160.34574468085106:send_max=174.0:send_min=109.0:send_std=14.490366815872113:send_sum=30145.0:sstart_avg=30.069148936170212:sstart_max=73.0:sstart_min=1.0:sstart_std=11.55135037683913:sstart_sum=5653.0])0.408:1.3e-08[&&NHX:Sample_counter=rhizpot1--3||rhizpot2--1||rhizpot3--2||rhiztom2--34||rhiztom3--265:Type_counter=capture--305:besthit_avg=90.78115183246074:besthit_max=98.3:besthit_min=70.5:besthit_std=7.478253436182337:besthit_sum=17339.2:bitscore_avg=212.97905759162305:bitscore_max=271.0:bitscore_min=136.0:bitscore_std=29.335618392589122:bitscore_sum=40679.0:capture_class_counter=c__Alphaproteobacteria--4||c__Desulfobacteria--2||c__Desulfovibrionia--1||c__Gammaproteobacteria--297||c__Polyangia--1:capture_domain_counter=d__Bacteria--305:capture_family_counter=f__Acetobacteraceae--3||f__Aeromonadaceae--8||f__Azospirillaceae--1||f__Burkholderiaceae--20||f__Chromatiaceae--3||f__Desulfococcaceae--2||f__Desulfovibrionaceae--1||f__Gallionellaceae--230||f__Palsa-1104--1||f__Pseudomonadaceae--20||f__Rhodocyclaceae--16:capture_genus_counter=g__Acetobacter--3||g__Aeromonas--8||g__Azonexus--4||g__Azospirillum--1||g__Cupriavidus--19||g__Denitromonas--1||g__Gallionella--230||g__JAABTD01--2||g__Marichromatium--3||g__Methyloversatilis--2||g__PALSA-1104--1||g__Pseudodesulfovibrio--1||g__Pseudomonas_A--3||g__Pseudomonas_E--17||g__Thauera--3||g__Thauera_A--1||g__Trinickia--1||g__Zoogloea--5:capture_order_counter=o__Acetobacterales--3||o__Azospirillales--1||o__Burkholderiales--266||o__Chromatiales--3||o__Desulfobacterales--2||o__Desulfovibrionales--1||o__Enterobacterales--8||o__Palsa-1104--1||o__Pseudomonadales--20:capture_phylum_counter=p__Desulfobacterota--2||p__Desulfobacterota_I--1||p__Myxococcota--1||p__Proteobacteria--301:capture_species_counter=s__Acetobacter aceti--3||s__Aeromonas eucrenophila--8||s__Azonexus agitatus--4||s__Azospirillum baldaniorum--1||s__Cupriavidus sp000379565--19||s__Denitromonas sp018524365--1||s__Gallionella acididurans--230||s__JAABTD01 sp011390065--2||s__Marichromatium sp016938795--3||s__Methyloversatilis discipulorum--1||s__Methyloversatilis discipulorum_A--1||s__PALSA-1104 sp003170275--1||s__Pseudodesulfovibrio sp008001235--1||s__Pseudomonas_A stutzeri_AK--3||s__Pseudomonas_E fluorescens_B--1||s__Pseudomonas_E sp000761545--16||s__Thauera sp002354895--3||s__Thauera_A sp014489115--1||s__Trinickia dabaoshanensis--1||s__Zoogloea sp002028455--4||s__Zoogloea sp018241685--1:evalue_avg=1.6858829816889863e-43:evalue_max=3.22e-41:evalue_min=1.41e-93:evalue_std=2.3299100901767195e-42:evalue_sum=3.220036495025964e-41:gapopen_avg=0.13612565445026178:gapopen_max=2.0:gapopen_min=0.0:gapopen_std=0.40039935974693275:gapopen_sum=26.0:gtdb_class_counter=:gtdb_domain_counter=:gtdb_family_counter=:gtdb_genus_counter=:gtdb_order_counter=:gtdb_phylum_counter=:gtdb_species_counter=:heptad_counter=MCP-24H--5||MCP-40H--297||MCP-44H--3:lbd_counter=:length_avg=131.52879581151834:length_max=164.0:length_min=99.0:length_std=15.954143435259207:length_sum=25122.0:mismatch_avg=12.193717277486911:mismatch_max=38.0:mismatch_min=2.0:mismatch_std=10.629114054464049:mismatch_sum=2329.0:name=N535402:qcovhsp_avg=99.27958115183245:qcovhsp_max=100.0:qcovhsp_min=95.0:qcovhsp_std=0.9471574272864723:qcovhsp_sum=18962.399999999998:qend_avg=132.04188481675394:qend_max=164.0:qend_min=100.0:qend_std=15.959762714478323:qend_sum=25220.0:qstart_avg=1.6701570680628273:qstart_max=6.0:qstart_min=1.0:qstart_std=0.8651738349450149:qstart_sum=319.0:ref_name_counter=RS_GCF_018524365.1_protein.faa_NZ_JAEKFT010000008.1_50@PF00015_full_PFAM.407.605--191:scovhsp_avg=66.35916230366493:scovhsp_max=82.8:scovhsp_min=50.0:scovhsp_std=8.044135315792621:scovhsp_sum=12674.600000000002:send_avg=160.41884816753927:send_max=174.0:send_min=109.0:send_std=14.39709256953545:send_sum=30640.0:sstart_avg=30.005235602094242:sstart_max=73.0:sstart_min=1.0:sstart_std=11.47101490586231:sstart_sum=5731.0],cd9e1536-9fb1-4131-8211-97dab555a5a7_4@MCPsignal.66.128:5e-09[&&NHX:Sample=rhiztom3:Type=capture:capture_class=c__Gammaproteobacteria:capture_domain=d__Bacteria:capture_family=f__Burkholderiaceae:capture_genus=g__Cupriavidus:capture_order=o__Burkholderiales:capture_phylum=p__Proteobacteria:capture_species=s__Cupriavidus sp000379565:heptad=MCP-40H])0.531:5e-09[&&NHX:Sample_counter=rhizpot1--3||rhizpot2--1||rhizpot3--2||rhiztom2--34||rhiztom3--266:Type_counter=capture--306:besthit_avg=90.78115183246074:besthit_max=98.3:besthit_min=70.5:besthit_std=7.478253436182337:besthit_sum=17339.2:bitscore_avg=212.97905759162305:bitscore_max=271.0:bitscore_min=136.0:bitscore_std=29.335618392589122:bitscore_sum=40679.0:capture_class_counter=c__Alphaproteobacteria--4||c__Desulfobacteria--2||c__Desulfovibrionia--1||c__Gammaproteobacteria--298||c__Polyangia--1:capture_domain_counter=d__Bacteria--306:capture_family_counter=f__Acetobacteraceae--3||f__Aeromonadaceae--8||f__Azospirillaceae--1||f__Burkholderiaceae--21||f__Chromatiaceae--3||f__Desulfococcaceae--2||f__Desulfovibrionaceae--1||f__Gallionellaceae--230||f__Palsa-1104--1||f__Pseudomonadaceae--20||f__Rhodocyclaceae--16:capture_genus_counter=g__Acetobacter--3||g__Aeromonas--8||g__Azonexus--4||g__Azospirillum--1||g__Cupriavidus--20||g__Denitromonas--1||g__Gallionella--230||g__JAABTD01--2||g__Marichromatium--3||g__Methyloversatilis--2||g__PALSA-1104--1||g__Pseudodesulfovibrio--1||g__Pseudomonas_A--3||g__Pseudomonas_E--17||g__Thauera--3||g__Thauera_A--1||g__Trinickia--1||g__Zoogloea--5:capture_order_counter=o__Acetobacterales--3||o__Azospirillales--1||o__Burkholderiales--267||o__Chromatiales--3||o__Desulfobacterales--2||o__Desulfovibrionales--1||o__Enterobacterales--8||o__Palsa-1104--1||o__Pseudomonadales--20:capture_phylum_counter=p__Desulfobacterota--2||p__Desulfobacterota_I--1||p__Myxococcota--1||p__Proteobacteria--302:capture_species_counter=s__Acetobacter aceti--3||s__Aeromonas eucrenophila--8||s__Azonexus agitatus--4||s__Azospirillum baldaniorum--1||s__Cupriavidus sp000379565--20||s__Denitromonas sp018524365--1||s__Gallionella acididurans--230||s__JAABTD01 sp011390065--2||s__Marichromatium sp016938795--3||s__Methyloversatilis discipulorum--1||s__Methyloversatilis discipulorum_A--1||s__PALSA-1104 sp003170275--1||s__Pseudodesulfovibrio sp008001235--1||s__Pseudomonas_A stutzeri_AK--3||s__Pseudomonas_E fluorescens_B--1||s__Pseudomonas_E sp000761545--16||s__Thauera sp002354895--3||s__Thauera_A sp014489115--1||s__Trinickia dabaoshanensis--1||s__Zoogloea sp002028455--4||s__Zoogloea sp018241685--1:evalue_avg=1.6858829816889863e-43:evalue_max=3.22e-41:evalue_min=1.41e-93:evalue_std=2.3299100901767195e-42:evalue_sum=3.220036495025964e-41:gapopen_avg=0.13612565445026178:gapopen_max=2.0:gapopen_min=0.0:gapopen_std=0.40039935974693275:gapopen_sum=26.0:gtdb_class_counter=:gtdb_domain_counter=:gtdb_family_counter=:gtdb_genus_counter=:gtdb_order_counter=:gtdb_phylum_counter=:gtdb_species_counter=:heptad_counter=MCP-24H--5||MCP-40H--298||MCP-44H--3:lbd_counter=:length_avg=131.52879581151834:length_max=164.0:length_min=99.0:length_std=15.954143435259207:length_sum=25122.0:mismatch_avg=12.193717277486911:mismatch_max=38.0:mismatch_min=2.0:mismatch_std=10.629114054464049:mismatch_sum=2329.0:name=N535404:qcovhsp_avg=99.27958115183245:qcovhsp_max=100.0:qcovhsp_min=95.0:qcovhsp_std=0.9471574272864723:qcovhsp_sum=18962.399999999998:qend_avg=132.04188481675394:qend_max=164.0:qend_min=100.0:qend_std=15.959762714478323:qend_sum=25220.0:qstart_avg=1.6701570680628273:qstart_max=6.0:qstart_min=1.0:qstart_std=0.8651738349450149:qstart_sum=319.0:ref_name_counter=RS_GCF_018524365.1_protein.faa_NZ_JAEKFT010000008.1_50@PF00015_full_PFAM.407.605--191:scovhsp_avg=66.35916230366493:scovhsp_max=82.8:scovhsp_min=50.0:scovhsp_std=8.044135315792621:scovhsp_sum=12674.600000000002:send_avg=160.41884816753927:send_max=174.0:send_min=109.0:send_std=14.39709256953545:send_sum=30640.0:sstart_avg=30.005235602094242:sstart_max=73.0:sstart_min=1.0:sstart_std=11.47101490586231:sstart_sum=5731.0])0.409:7e-09[&&NHX:Sample_counter=rhizpot1--3||rhizpot2--1||rhizpot3--2||rhiztom1--1||rhiztom2--36||rhiztom3--273:Type_counter=capture--316:besthit_avg=90.53737373737374:besthit_max=98.3:besthit_min=70.5:besthit_std=7.573974754073806:besthit_sum=17926.4:bitscore_avg=213.06060606060606:bitscore_max=271.0:bitscore_min=136.0:bitscore_std=29.127173693075033:bitscore_sum=42186.0:capture_class_counter=c__Alphaproteobacteria--4||c__Desulfobacteria--2||c__Desulfovibrionia--1||c__Gammaproteobacteria--308||c__Polyangia--1:capture_domain_counter=d__Bacteria--316:capture_family_counter=f__Acetobacteraceae--3||f__Aeromonadaceae--8||f__Azospirillaceae--1||f__Burkholderiaceae--21||f__Chromatiaceae--3||f__Desulfococcaceae--2||f__Desulfovibrionaceae--1||f__Gallionellaceae--239||f__Palsa-1104--1||f__Pseudomonadaceae--21||f__Rhodocyclaceae--16:capture_genus_counter=g__Acetobacter--3||g__Aeromonas--8||g__Azonexus--4||g__Azospirillum--1||g__Cupriavidus--20||g__Denitromonas--1||g__Gallionella--239||g__JAABTD01--2||g__Marichromatium--3||g__Methyloversatilis--2||g__PALSA-1104--1||g__Pseudodesulfovibrio--1||g__Pseudomonas_A--3||g__Pseudomonas_E--18||g__Thauera--3||g__Thauera_A--1||g__Trinickia--1||g__Zoogloea--5:capture_order_counter=o__Acetobacterales--3||o__Azospirillales--1||o__Burkholderiales--276||o__Chromatiales--3||o__Desulfobacterales--2||o__Desulfovibrionales--1||o__Enterobacterales--8||o__Palsa-1104--1||o__Pseudomonadales--21:capture_phylum_counter=p__Desulfobacterota--2||p__Desulfobacterota_I--1||p__Myxococcota--1||p__Proteobacteria--312:capture_species_counter=s__Acetobacter aceti--3||s__Aeromonas eucrenophila--8||s__Azonexus agitatus--4||s__Azospirillum baldaniorum--1||s__Cupriavidus sp000379565--20||s__Denitromonas sp018524365--1||s__Gallionella acididurans--239||s__JAABTD01 sp011390065--2||s__Marichromatium sp016938795--3||s__Methyloversatilis discipulorum--1||s__Methyloversatilis discipulorum_A--1||s__PALSA-1104 sp003170275--1||s__Pseudodesulfovibrio sp008001235--1||s__Pseudomonas_A stutzeri_AK--3||s__Pseudomonas_E fluorescens_B--1||s__Pseudomonas_E sp000761545--16||s__Pseudomonas_E syringae_F--1||s__Thauera sp002354895--3||s__Thauera_A sp014489115--1||s__Trinickia dabaoshanensis--1||s__Zoogloea sp002028455--4||s__Zoogloea sp018241685--1:evalue_avg=1.6262810580939212e-43:evalue_max=3.22e-41:evalue_min=1.41e-93:evalue_std=2.2883542240125355e-42:evalue_sum=3.220036495025964e-41:gapopen_avg=0.13636363636363635:gapopen_max=2.0:gapopen_min=0.0:gapopen_std=0.3987173713600565:gapopen_sum=27.0:gtdb_class_counter=:gtdb_domain_counter=:gtdb_family_counter=:gtdb_genus_counter=:gtdb_order_counter=:gtdb_phylum_counter=:gtdb_species_counter=:heptad_counter=MCP-24H--5||MCP-40H--308||MCP-44H--3:lbd_counter=:length_avg=132.03535353535352:length_max=164.0:length_min=99.0:length_std=15.892844305793266:length_sum=26143.0:mismatch_avg=12.580808080808081:mismatch_max=38.0:mismatch_min=2.0:mismatch_std=10.821159726242286:mismatch_sum=2491.0:name=N535405:qcovhsp_avg=99.26464646464648:qcovhsp_max=100.0:qcovhsp_min=95.0:qcovhsp_std=0.9668949865354759:qcovhsp_sum=19654.4:qend_avg=132.5909090909091:qend_max=164.0:qend_min=100.0:qend_std=15.940540475198441:qend_sum=26253.0:qstart_avg=1.707070707070707:qstart_max=7.0:qstart_min=1.0:qstart_std=0.9532474577922119:qstart_sum=338.0:ref_name_counter=RS_GCF_018524365.1_protein.faa_NZ_JAEKFT010000008.1_50@PF00015_full_PFAM.407.605--198:scovhsp_avg=66.61111111111111:scovhsp_max=82.8:scovhsp_min=50.0:scovhsp_std=8.010119093760162:scovhsp_sum=13189.000000000002:send_avg=160.78787878787878:send_max=174.0:send_min=109.0:send_std=14.270606422305953:send_sum=31836.0:sstart_avg=29.873737373737374:sstart_max=73.0:sstart_min=1.0:sstart_std=11.28851971392585:sstart_sum=5915.0],a9cc28c0-2f34-57cb-bdc5-a19f6e0c96c7_2@MCPsignal.132.184:5e-09[&&NHX:Sample=rhiztom3:Type=capture:capture_class=c__Gammaproteobacteria:capture_domain=d__Bacteria:capture_family=f__Pseudomonadaceae:capture_genus=g__Pseudomonas_E:capture_order=o__Pseudomonadales:capture_phylum=p__Proteobacteria:capture_species=s__Pseudomonas_E sp000761545:heptad=MCP-40H])0:7e-09[&&NHX:Sample_counter=rhizpot1--3||rhizpot2--1||rhizpot3--2||rhiztom1--1||rhiztom2--36||rhiztom3--274:Type_counter=capture--317:besthit_avg=90.53737373737374:besthit_max=98.3:besthit_min=70.5:besthit_std=7.573974754073806:besthit_sum=17926.4:bitscore_avg=213.06060606060606:bitscore_max=271.0:bitscore_min=136.0:bitscore_std=29.127173693075033:bitscore_sum=42186.0:capture_class_counter=c__Alphaproteobacteria--4||c__Desulfobacteria--2||c__Desulfovibrionia--1||c__Gammaproteobacteria--309||c__Polyangia--1:capture_domain_counter=d__Bacteria--317:capture_family_counter=f__Acetobacteraceae--3||f__Aeromonadaceae--8||f__Azospirillaceae--1||f__Burkholderiaceae--21||f__Chromatiaceae--3||f__Desulfococcaceae--2||f__Desulfovibrionaceae--1||f__Gallionellaceae--239||f__Palsa-1104--1||f__Pseudomonadaceae--22||f__Rhodocyclaceae--16:capture_genus_counter=g__Acetobacter--3||g__Aeromonas--8||g__Azonexus--4||g__Azospirillum--1||g__Cupriavidus--20||g__Denitromonas--1||g__Gallionella--239||g__JAABTD01--2||g__Marichromatium--3||g__Methyloversatilis--2||g__PALSA-1104--1||g__Pseudodesulfovibrio--1||g__Pseudomonas_A--3||g__Pseudomonas_E--19||g__Thauera--3||g__Thauera_A--1||g__Trinickia--1||g__Zoogloea--5:capture_order_counter=o__Acetobacterales--3||o__Azospirillales--1||o__Burkholderiales--276||o__Chromatiales--3||o__Desulfobacterales--2||o__Desulfovibrionales--1||o__Enterobacterales--8||o__Palsa-1104--1||o__Pseudomonadales--22:capture_phylum_counter=p__Desulfobacterota--2||p__Desulfobacterota_I--1||p__Myxococcota--1||p__Proteobacteria--313:capture_species_counter=s__Acetobacter aceti--3||s__Aeromonas eucrenophila--8||s__Azonexus agitatus--4||s__Azospirillum baldaniorum--1||s__Cupriavidus sp000379565--20||s__Denitromonas sp018524365--1||s__Gallionella acididurans--239||s__JAABTD01 sp011390065--2||s__Marichromatium sp016938795--3||s__Methyloversatilis discipulorum--1||s__Methyloversatilis discipulorum_A--1||s__PALSA-1104 sp003170275--1||s__Pseudodesulfovibrio sp008001235--1||s__Pseudomonas_A stutzeri_AK--3||s__Pseudomonas_E fluorescens_B--1||s__Pseudomonas_E sp000761545--17||s__Pseudomonas_E syringae_F--1||s__Thauera sp002354895--3||s__Thauera_A sp014489115--1||s__Trinickia dabaoshanensis--1||s__Zoogloea sp002028455--4||s__Zoogloea sp018241685--1:evalue_avg=1.6262810580939212e-43:evalue_max=3.22e-41:evalue_min=1.41e-93:evalue_std=2.2883542240125355e-42:evalue_sum=3.220036495025964e-41:gapopen_avg=0.13636363636363635:gapopen_max=2.0:gapopen_min=0.0:gapopen_std=0.3987173713600565:gapopen_sum=27.0:gtdb_class_counter=:gtdb_domain_counter=:gtdb_family_counter=:gtdb_genus_counter=:gtdb_order_counter=:gtdb_phylum_counter=:gtdb_species_counter=:heptad_counter=MCP-24H--5||MCP-40H--309||MCP-44H--3:lbd_counter=:length_avg=132.03535353535352:length_max=164.0:length_min=99.0:length_std=15.892844305793266:length_sum=26143.0:mismatch_avg=12.580808080808081:mismatch_max=38.0:mismatch_min=2.0:mismatch_std=10.821159726242286:mismatch_sum=2491.0:name=N535407:qcovhsp_avg=99.26464646464648:qcovhsp_max=100.0:qcovhsp_min=95.0:qcovhsp_std=0.9668949865354759:qcovhsp_sum=19654.4:qend_avg=132.5909090909091:qend_max=164.0:qend_min=100.0:qend_std=15.940540475198441:qend_sum=26253.0:qstart_avg=1.707070707070707:qstart_max=7.0:qstart_min=1.0:qstart_std=0.9532474577922119:qstart_sum=338.0:ref_name_counter=RS_GCF_018524365.1_protein.faa_NZ_JAEKFT010000008.1_50@PF00015_full_PFAM.407.605--198:scovhsp_avg=66.61111111111111:scovhsp_max=82.8:scovhsp_min=50.0:scovhsp_std=8.010119093760162:scovhsp_sum=13189.000000000002:send_avg=160.78787878787878:send_max=174.0:send_min=109.0:send_std=14.270606422305953:send_sum=31836.0:sstart_avg=29.873737373737374:sstart_max=73.0:sstart_min=1.0:sstart_std=11.28851971392585:sstart_sum=5915.0])0:7e-09[&&NHX:Sample_counter=rhizpot1--3||rhizpot2--1||rhizpot3--2||rhiztom1--1||rhiztom2--36||rhiztom3--275:Type_counter=capture--318:besthit_avg=90.55075376884422:besthit_max=98.3:besthit_min=70.5:besthit_std=7.5571818096239065:besthit_sum=18019.6:bitscore_avg=213.2211055276382:bitscore_max=271.0:bitscore_min=136.0:bitscore_std=29.141614466620254:bitscore_sum=42431.0:capture_class_counter=c__Alphaproteobacteria--4||c__Desulfobacteria--2||c__Desulfovibrionia--1||c__Gammaproteobacteria--310||c__Polyangia--1:capture_domain_counter=d__Bacteria--318:capture_family_counter=f__Acetobacteraceae--3||f__Aeromonadaceae--8||f__Azospirillaceae--1||f__Burkholderiaceae--21||f__Chromatiaceae--3||f__Desulfococcaceae--2||f__Desulfovibrionaceae--1||f__Gallionellaceae--240||f__Palsa-1104--1||f__Pseudomonadaceae--22||f__Rhodocyclaceae--16:capture_genus_counter=g__Acetobacter--3||g__Aeromonas--8||g__Azonexus--4||g__Azospirillum--1||g__Cupriavidus--20||g__Denitromonas--1||g__Gallionella--240||g__JAABTD01--2||g__Marichromatium--3||g__Methyloversatilis--2||g__PALSA-1104--1||g__Pseudodesulfovibrio--1||g__Pseudomonas_A--3||g__Pseudomonas_E--19||g__Thauera--3||g__Thauera_A--1||g__Trinickia--1||g__Zoogloea--5:capture_order_counter=o__Acetobacterales--3||o__Azospirillales--1||o__Burkholderiales--277||o__Chromatiales--3||o__Desulfobacterales--2||o__Desulfovibrionales--1||o__Enterobacterales--8||o__Palsa-1104--1||o__Pseudomonadales--22:capture_phylum_counter=p__Desulfobacterota--2||p__Desulfobacterota_I--1||p__Myxococcota--1||p__Proteobacteria--314:capture_species_counter=s__Acetobacter aceti--3||s__Aeromonas eucrenophila--8||s__Azonexus agitatus--4||s__Azospirillum baldaniorum--1||s__Cupriavidus sp000379565--20||s__Denitromonas sp018524365--1||s__Gallionella acididurans--240||s__JAABTD01 sp011390065--2||s__Marichromatium sp016938795--3||s__Methyloversatilis discipulorum--1||s__Methyloversatilis discipulorum_A--1||s__PALSA-1104 sp003170275--1||s__Pseudodesulfovibrio sp008001235--1||s__Pseudomonas_A stutzeri_AK--3||s__Pseudomonas_E fluorescens_B--1||s__Pseudomonas_E sp000761545--17||s__Pseudomonas_E syringae_F--1||s__Thauera sp002354895--3||s__Thauera_A sp014489115--1||s__Trinickia dabaoshanensis--1||s__Zoogloea sp002028455--4||s__Zoogloea sp018241685--1:evalue_avg=1.6181087914703337e-43:evalue_max=3.22e-41:evalue_min=1.41e-93:evalue_std=2.28259734958332e-42:evalue_sum=3.220036495025964e-41:gapopen_avg=0.135678391959799:gapopen_max=2.0:gapopen_min=0.0:gapopen_std=0.3978266932523103:gapopen_sum=27.0:gtdb_class_counter=:gtdb_domain_counter=:gtdb_family_counter=:gtdb_genus_counter=:gtdb_order_counter=:gtdb_phylum_counter=:gtdb_species_counter=:heptad_counter=MCP-24H--5||MCP-40H--310||MCP-44H--3:lbd_counter=:length_avg=132.10552763819095:length_max=164.0:length_min=99.0:length_std=15.883538254202591:length_sum=26289.0:mismatch_avg=12.5678391959799:mismatch_max=38.0:mismatch_min=2.0:mismatch_std=10.795349300484261:mismatch_sum=2501.0:name=N535408:qcovhsp_avg=99.264824120603:qcovhsp_max=100.0:qcovhsp_min=95.0:qcovhsp_std=0.9644534979553387:qcovhsp_sum=19753.699999999997:qend_avg=132.66331658291458:qend_max=164.0:qend_min=100.0:qend_std=15.933010363636681:qend_sum=26400.0:qstart_avg=1.7085427135678393:qstart_max=7.0:qstart_min=1.0:qstart_std=0.9510639374223621:qstart_sum=340.0:ref_name_counter=RS_GCF_018524365.1_protein.faa_NZ_JAEKFT010000008.1_50@PF00015_full_PFAM.407.605--199:scovhsp_avg=66.64673366834171:scovhsp_max=82.8:scovhsp_min=50.0:scovhsp_std=8.005653108987204:scovhsp_sum=13262.7:send_avg=160.8391959798995:send_max=174.0:send_min=109.0:send_std=14.25292000409797:send_sum=32007.0:sstart_avg=29.85427135678392:sstart_max=73.0:sstart_min=1.0:sstart_std=11.263325187955374:sstart_sum=5941.0],d3031114-ae87-4a01-ba76-2108f20a3562_5@MCPsignal.85.229:0.00552829[&&NHX:Sample=rhiztom3:Type=capture:besthit=93.8:bitscore=244.0:capture_class=c__Gammaproteobacteria:capture_domain=d__Bacteria:capture_family=f__Gallionellaceae:capture_genus=g__Gallionella:capture_order=o__Burkholderiales:capture_phylum=p__Proteobacteria:capture_species=s__Gallionella acididurans:evalue=3.37e-83:gapopen=0.0:heptad=MCP-40H:length=144.0:mismatch=9.0:qcovhsp=100.0:qend=144.0:qstart=1.0:ref_name=RS_GCF_018524365.1_protein.faa_NZ_JAEKFT010000008.1_50@PF00015_full_PFAM.407.605:scovhsp=72.7:send=171.0:sstart=28.0])0:1e-08[&&NHX:Sample_counter=rhizpot1--3||rhizpot2--1||rhizpot3--2||rhiztom1--1||rhiztom2--36||rhiztom3--276:Type_counter=capture--319:besthit_avg=90.56700000000001:besthit_max=98.3:besthit_min=70.5:besthit_std=7.541670569235596:besthit_sum=18113.4:bitscore_avg=213.375:bitscore_max=271.0:bitscore_min=136.0:bitscore_std=29.149663624941475:bitscore_sum=42675.0:capture_class_counter=c__Alphaproteobacteria--4||c__Desulfobacteria--2||c__Desulfovibrionia--1||c__Gammaproteobacteria--311||c__Polyangia--1:capture_domain_counter=d__Bacteria--319:capture_family_counter=f__Acetobacteraceae--3||f__Aeromonadaceae--8||f__Azospirillaceae--1||f__Burkholderiaceae--21||f__Chromatiaceae--3||f__Desulfococcaceae--2||f__Desulfovibrionaceae--1||f__Gallionellaceae--241||f__Palsa-1104--1||f__Pseudomonadaceae--22||f__Rhodocyclaceae--16:capture_genus_counter=g__Acetobacter--3||g__Aeromonas--8||g__Azonexus--4||g__Azospirillum--1||g__Cupriavidus--20||g__Denitromonas--1||g__Gallionella--241||g__JAABTD01--2||g__Marichromatium--3||g__Methyloversatilis--2||g__PALSA-1104--1||g__Pseudodesulfovibrio--1||g__Pseudomonas_A--3||g__Pseudomonas_E--19||g__Thauera--3||g__Thauera_A--1||g__Trinickia--1||g__Zoogloea--5:capture_order_counter=o__Acetobacterales--3||o__Azospirillales--1||o__Burkholderiales--278||o__Chromatiales--3||o__Desulfobacterales--2||o__Desulfovibrionales--1||o__Enterobacterales--8||o__Palsa-1104--1||o__Pseudomonadales--22:capture_phylum_counter=p__Desulfobacterota--2||p__Desulfobacterota_I--1||p__Myxococcota--1||p__Proteobacteria--315:capture_species_counter=s__Acetobacter aceti--3||s__Aeromonas eucrenophila--8||s__Azonexus agitatus--4||s__Azospirillum baldaniorum--1||s__Cupriavidus sp000379565--20||s__Denitromonas sp018524365--1||s__Gallionella acididurans--241||s__JAABTD01 sp011390065--2||s__Marichromatium sp016938795--3||s__Methyloversatilis discipulorum--1||s__Methyloversatilis discipulorum_A--1||s__PALSA-1104 sp003170275--1||s__Pseudodesulfovibrio sp008001235--1||s__Pseudomonas_A stutzeri_AK--3||s__Pseudomonas_E fluorescens_B--1||s__Pseudomonas_E sp000761545--17||s__Pseudomonas_E syringae_F--1||s__Thauera sp002354895--3||s__Thauera_A sp014489115--1||s__Trinickia dabaoshanensis--1||s__Zoogloea sp002028455--4||s__Zoogloea sp018241685--1:evalue_avg=1.610018247512982e-43:evalue_max=3.22e-41:evalue_min=1.41e-93:evalue_std=2.2768837058588685e-42:evalue_sum=3.220036495025964e-41:gapopen_avg=0.135:gapopen_max=2.0:gapopen_min=0.0:gapopen_std=0.396941827060782:gapopen_sum=27.0:gtdb_class_counter=:gtdb_domain_counter=:gtdb_family_counter=:gtdb_genus_counter=:gtdb_order_counter=:gtdb_phylum_counter=:gtdb_species_counter=:heptad_counter=MCP-24H--5||MCP-40H--311||MCP-44H--3:lbd_counter=:length_avg=132.165:length_max=164.0:length_min=99.0:length_std=15.865888157779755:length_sum=26433.0:mismatch_avg=12.55:mismatch_max=38.0:mismatch_min=2.0:mismatch_std=10.771146082924439:mismatch_sum=2510.0:name=N535410:qcovhsp_avg=99.2685:qcovhsp_max=100.0:qcovhsp_min=95.0:qcovhsp_std=0.9634307155777176:qcovhsp_sum=19853.7:qend_avg=132.72:qend_max=164.0:qend_min=100.0:qend_std=15.913131014777303:qend_sum=26544.0:qstart_avg=1.705:qstart_max=7.0:qstart_min=1.0:qstart_std=0.9499933879695847:qstart_sum=341.0:ref_name_counter=RS_GCF_018524365.1_protein.faa_NZ_JAEKFT010000008.1_50@PF00015_full_PFAM.407.605--200:scovhsp_avg=66.677:scovhsp_max=82.8:scovhsp_min=50.0:scovhsp_std=7.9969762501665995:scovhsp_sum=13335.400000000001:send_avg=160.89:send_max=174.0:send_min=109.0:send_std=14.235206550227439:send_sum=32178.0:sstart_avg=29.845:sstart_max=73.0:sstart_min=1.0:sstart_std=11.235754800174675:sstart_sum=5969.0],c22779a1-8ca5-42a9-98f5-284c1e71a59d_4@MCPsignal.60.208:0.0440771[&&NHX:Sample=rhiztom3:Type=capture:besthit=88.5:bitscore=231.0:capture_class=c__Gammaproteobacteria:capture_domain=d__Bacteria:capture_family=f__Gallionellaceae:capture_genus=g__Gallionella:capture_order=o__Burkholderiales:capture_phylum=p__Proteobacteria:capture_species=s__Gallionella acididurans:evalue=2.94e-78:gapopen=0.0:heptad=MCP-40H:length=148.0:mismatch=17.0:qcovhsp=100.0:qend=148.0:qstart=1.0:ref_name=RS_GCF_018524365.1_protein.faa_NZ_JAEKFT010000008.1_50@PF00015_full_PFAM.407.605:scovhsp=74.7:send=171.0:sstart=24.0])0.506:0.0315779[&&NHX:Sample_counter=rhizpot1--3||rhizpot2--1||rhizpot3--2||rhiztom1--1||rhiztom2--36||rhiztom3--277:Type_counter=capture--320:besthit_avg=90.55671641791045:besthit_max=98.3:besthit_min=70.5:besthit_std=7.524205417462969:besthit_sum=18201.9:bitscore_avg=213.46268656716418:bitscore_max=271.0:bitscore_min=136.0:bitscore_std=29.103261857500932:bitscore_sum=42906.0:capture_class_counter=c__Alphaproteobacteria--4||c__Desulfobacteria--2||c__Desulfovibrionia--1||c__Gammaproteobacteria--312||c__Polyangia--1:capture_domain_counter=d__Bacteria--320:capture_family_counter=f__Acetobacteraceae--3||f__Aeromonadaceae--8||f__Azospirillaceae--1||f__Burkholderiaceae--21||f__Chromatiaceae--3||f__Desulfococcaceae--2||f__Desulfovibrionaceae--1||f__Gallionellaceae--242||f__Palsa-1104--1||f__Pseudomonadaceae--22||f__Rhodocyclaceae--16:capture_genus_counter=g__Acetobacter--3||g__Aeromonas--8||g__Azonexus--4||g__Azospirillum--1||g__Cupriavidus--20||g__Denitromonas--1||g__Gallionella--242||g__JAABTD01--2||g__Marichromatium--3||g__Methyloversatilis--2||g__PALSA-1104--1||g__Pseudodesulfovibrio--1||g__Pseudomonas_A--3||g__Pseudomonas_E--19||g__Thauera--3||g__Thauera_A--1||g__Trinickia--1||g__Zoogloea--5:capture_order_counter=o__Acetobacterales--3||o__Azospirillales--1||o__Burkholderiales--279||o__Chromatiales--3||o__Desulfobacterales--2||o__Desulfovibrionales--1||o__Enterobacterales--8||o__Palsa-1104--1||o__Pseudomonadales--22:capture_phylum_counter=p__Desulfobacterota--2||p__Desulfobacterota_I--1||p__Myxococcota--1||p__Proteobacteria--316:capture_species_counter=s__Acetobacter aceti--3||s__Aeromonas eucrenophila--8||s__Azonexus agitatus--4||s__Azospirillum baldaniorum--1||s__Cupriavidus sp000379565--20||s__Denitromonas sp018524365--1||s__Gallionella acididurans--242||s__JAABTD01 sp011390065--2||s__Marichromatium sp016938795--3||s__Methyloversatilis discipulorum--1||s__Methyloversatilis discipulorum_A--1||s__PALSA-1104 sp003170275--1||s__Pseudodesulfovibrio sp008001235--1||s__Pseudomonas_A stutzeri_AK--3||s__Pseudomonas_E fluorescens_B--1||s__Pseudomonas_E sp000761545--17||s__Pseudomonas_E syringae_F--1||s__Thauera sp002354895--3||s__Thauera_A sp014489115--1||s__Trinickia dabaoshanensis--1||s__Zoogloea sp002028455--4||s__Zoogloea sp018241685--1:evalue_avg=1.602008206480579e-43:evalue_max=3.22e-41:evalue_min=1.41e-93:evalue_std=2.2712127544723418e-42:evalue_sum=3.220036495025964e-41:gapopen_avg=0.13432835820895522:gapopen_max=2.0:gapopen_min=0.0:gapopen_std=0.3960627117538219:gapopen_sum=27.0:gtdb_class_counter=:gtdb_domain_counter=:gtdb_family_counter=:gtdb_genus_counter=:gtdb_order_counter=:gtdb_phylum_counter=:gtdb_species_counter=:heptad_counter=MCP-24H--5||MCP-40H--312||MCP-44H--3:lbd_counter=:length_avg=132.24378109452735:length_max=164.0:length_min=99.0:length_std=15.865537294142948:length_sum=26581.0:mismatch_avg=12.572139303482587:mismatch_max=38.0:mismatch_min=2.0:mismatch_std=10.748768296902558:mismatch_sum=2527.0:name=N535412:qcovhsp_avg=99.27213930348259:qcovhsp_max=100.0:qcovhsp_min=95.0:qcovhsp_std=0.9624031901949995:qcovhsp_sum=19953.7:qend_avg=132.79601990049753:qend_max=164.0:qend_min=100.0:qend_std=15.90984550772263:qend_sum=26692.0:qstart_avg=1.7014925373134329:qstart_max=7.0:qstart_min=1.0:qstart_std=0.9489192595758766:qstart_sum=342.0:ref_name_counter=RS_GCF_018524365.1_protein.faa_NZ_JAEKFT010000008.1_50@PF00015_full_PFAM.407.605--201:scovhsp_avg=66.71691542288558:scovhsp_max=82.8:scovhsp_min=50.0:scovhsp_std=7.997006467285803:scovhsp_sum=13410.100000000002:send_avg=160.9402985074627:send_max=174.0:send_min=109.0:send_std=14.217468758905285:send_sum=32349.0:sstart_avg=29.81592039800995:sstart_max=73.0:sstart_min=1.0:sstart_std=11.215210442681485:sstart_sum=5993.0],((5f186c1d-d2f7-4fab-bd35-5617a8a2c506_4@MCPsignal.289.435:0.0274112[&&NHX:Sample=rhiztom3:Type=capture:besthit=92.5:bitscore=239.0:capture_class=c__Alphaproteobacteria:capture_domain=d__Bacteria:capture_family=f__Azospirillaceae:capture_genus=g__Azospirillum:capture_order=o__Azospirillales:capture_phylum=p__Proteobacteria:capture_species=s__Azospirillum baldaniorum:evalue=3.48e-81:gapopen=1.0:heptad=MCP-40H:length=146.0:mismatch=10.0:qcovhsp=99.3:qend=146.0:qstart=2.0:ref_name=RS_GCF_018524365.1_protein.faa_NZ_JAEKFT010000008.1_50@PF00015_full_PFAM.407.605:scovhsp=73.7:send=171.0:sstart=26.0],(GB_GCA_008501585.1_protein.faa_QQUN01000018.1_124@PF00015_full_PFAM.409.596:0.209382[&&NHX:Type=GTDB:gtdb_class=c__Gammaproteobacteria:gtdb_domain=d__Bacteria:gtdb_family=f__Rhodocyclaceae:gtdb_genus=g__Denitromonas:gtdb_order=o__Burkholderiales:gtdb_phylum=p__Proteobacteria:gtdb_species=s__Denitromonas sp008501585:heptad=MCP-40H:species=d__Bacteria_p__Proteobacteria_c__Gammaproteobacteria_o__Burkholderiales_f__Rhodocyclaceae_g__Denitromonas_s__Denitromonas sp008501585],(((511bc03c-d4a8-57fd-b5e9-c389e2994031_6@MCPsignal.103.186:5e-09[&&NHX:Sample=rhiztom3:Type=capture:capture_class=c__Desulfuromonadia:capture_domain=d__Bacteria:capture_family=f__Geobacteraceae:capture_genus=g__Geomonas:capture_order=o__Geobacterales:capture_phylum=p__Desulfobacterota:capture_species=s__Geomonas silvestris:heptad=MCP-40H],(((0ad4ee57-cc12-40c4-9fc8-b97f3e270aca_2@MCPsignal.58.155:5e-09[&&NHX:Sample=rhiztom3:Type=capture:capture_class=c__Gammaproteobacteria:capture_domain=d__Bacteria:capture_family=f__Rhodocyclaceae:capture_genus=g__Zoogloea:capture_order=o__Burkholderiales:capture_phylum=p__Proteobacteria:capture_species=s__Zoogloea sp018241725:heptad=MCP-40H],94aab074-9473-5316-9441-3e8415674787_5@MCPsignal.288.365:5e-09[&&NHX:Sample=rhiztom3:Type=capture:capture_class=c__Desulfovibrionia:capture_domain=d__Bacteria:capture_family=f__Desulfovibrionaceae:capture_genus=g__Desulfovibrio:capture_order=o__Desulfovibrionales:capture_phylum=p__Desulfobacterota_I:capture_species=s__Desulfovibrio fairfieldensis:heptad=MCP-40H])0.91:0.0242006[&&NHX:Sample_counter=rhiztom3--2:Type_counter=capture--2:capture_class_counter=c__Desulfovibrionia--1||c__Gammaproteobacteria--1:capture_domain_counter=d__Bacteria--2:capture_family_counter=f__Desulfovibrionaceae--1||f__Rhodocyclaceae--1:capture_genus_counter=g__Desulfovibrio--1||g__Zoogloea--1:capture_order_counter=o__Burkholderiales--1||o__Desulfovibrionales--1:capture_phylum_counter=p__Desulfobacterota_I--1||p__Proteobacteria--1:capture_species_counter=s__Desulfovibrio fairfieldensis--1||s__Zoogloea sp018241725--1:gtdb_class_counter=:gtdb_domain_counter=:gtdb_family_counter=:gtdb_genus_counter=:gtdb_order_counter=:gtdb_phylum_counter=:gtdb_species_counter=:heptad_counter=MCP-40H--2:lbd_counter=:name=N535418:ref_name_counter=],2de1d44f-0158-4ec9-bf1e-e4e886a2d080_5@MCPsignal.19.98:5e-09[&&NHX:Sample=rhiztom3:Type=capture:capture_class=c__Gammaproteobacteria:capture_domain=d__Bacteria:capture_family=f__Rhodocyclaceae:capture_genus=g__Thauera:capture_order=o__Burkholderiales:capture_phylum=p__Proteobacteria:capture_species=s__Thauera sp002354895:heptad=MCP-40H])0.688:0.0229627[&&NHX:Sample_counter=rhiztom3--3:Type_counter=capture--3:capture_class_counter=c__Desulfovibrionia--1||c__Gammaproteobacteria--2:capture_domain_counter=d__Bacteria--3:capture_family_counter=f__Desulfovibrionaceae--1||f__Rhodocyclaceae--2:capture_genus_counter=g__Desulfovibrio--1||g__Thauera--1||g__Zoogloea--1:capture_order_counter=o__Burkholderiales--2||o__Desulfovibrionales--1:capture_phylum_counter=p__Desulfobacterota_I--1||p__Proteobacteria--2:capture_species_counter=s__Desulfovibrio fairfieldensis--1||s__Thauera sp002354895--1||s__Zoogloea sp018241725--1:gtdb_class_counter=:gtdb_domain_counter=:gtdb_family_counter=:gtdb_genus_counter=:gtdb_order_counter=:gtdb_phylum_counter=:gtdb_species_counter=:heptad_counter=MCP-40H--3:lbd_counter=:name=N535420:ref_name_counter=],(a91d73dd-cb66-4989-826c-d963f0b39786_3@MCPsignal.19.146:0.01398[&&NHX:Sample=rhiztom3:Type=capture:besthit=76.0:bitscore=166.0:capture_class=c__Gammaproteobacteria:capture_domain=d__Bacteria:capture_family=f__Gallionellaceae:capture_genus=g__Gallionella:capture_order=o__Burkholderiales:capture_phylum=p__Proteobacteria:capture_species=s__Gallionella acididurans:evalue=1.24e-52:gapopen=0.0:heptad=MCP-40H:length=125.0:mismatch=30.0:qcovhsp=98.4:qend=127.0:qstart=3.0:ref_name=RS_GCF_018524365.1_protein.faa_NZ_JAEKFT010000008.1_50@PF00015_full_PFAM.407.605:scovhsp=63.1:send=171.0:sstart=47.0],(5de52667-e2a6-485c-ae13-a13a8eefa21f_5@MCPsignal.15.132:0.0395251[&&NHX:Sample=rhiztom3:Type=capture:capture_class=c__Gammaproteobacteria:capture_domain=d__Bacteria:capture_family=f__Gallionellaceae:capture_genus=g__Gallionella:capture_order=o__Burkholderiales:capture_phylum=p__Proteobacteria:capture_species=s__Gallionella acididurans:heptad=MCP-40H],(99b5290b-6182-4977-90b9-30c316d1bf0d_2@MCPsignal.22.132:0.0217148[&&NHX:Sample=rhiztom3:Type=capture:besthit=94.5:bitscore=191.0:capture_class=c__Gammaproteobacteria:capture_domain=d__Bacteria:capture_family=f__Burkholderiaceae:capture_genus=g__Paraburkholderia:capture_order=o__Burkholderiales:capture_phylum=p__Proteobacteria:capture_species=s__Paraburkholderia sp000472545:evalue=5.93e-63:gapopen=0.0:heptad=MCP-40H:length=110.0:mismatch=6.0:qcovhsp=100.0:qend=110.0:qstart=1.0:ref_name=RS_GCF_018524365.1_protein.faa_NZ_JAEKFT010000008.1_50@PF00015_full_PFAM.407.605:scovhsp=55.6:send=171.0:sstart=62.0],25300151-0eb7-5a30-8b88-410fc0bfcaa2_6@MCPsignal.21.133:0.0842144[&&NHX:Sample=rhiztom3:Type=capture:besthit=72.1:bitscore=130.0:capture_class=c__Gammaproteobacteria:capture_domain=d__Bacteria:capture_family=f__Gallionellaceae:capture_genus=g__Gallionella:capture_order=o__Burkholderiales:capture_phylum=p__Proteobacteria:capture_species=s__Gallionella acididurans:evalue=5.96e-39:gapopen=2.0:heptad=MCP-40H:length=111.0:mismatch=28.0:qcovhsp=98.2:qend=112.0:qstart=3.0:ref_name=RS_GCF_018524365.1_protein.faa_NZ_JAEKFT010000008.1_50@PF00015_full_PFAM.407.605:scovhsp=55.1:send=171.0:sstart=63.0])0.884:0.016728[&&NHX:Sample_counter=rhiztom3--2:Type_counter=capture--2:besthit_avg=83.3:besthit_max=94.5:besthit_min=72.1:besthit_std=15.839191898578669:besthit_sum=166.6:bitscore_avg=160.5:bitscore_max=191.0:bitscore_min=130.0:bitscore_std=43.1335136523794:bitscore_sum=321.0:capture_class_counter=c__Gammaproteobacteria--2:capture_domain_counter=d__Bacteria--2:capture_family_counter=f__Burkholderiaceae--1||f__Gallionellaceae--1:capture_genus_counter=g__Gallionella--1||g__Paraburkholderia--1:capture_order_counter=o__Burkholderiales--2:capture_phylum_counter=p__Proteobacteria--2:capture_species_counter=s__Gallionella acididurans--1||s__Paraburkholderia sp000472545--1:evalue_avg=2.98e-39:evalue_max=5.96e-39:evalue_min=5.93e-63:evalue_std=4.2143564158718235e-39:evalue_sum=5.96e-39:gapopen_avg=1.0:gapopen_max=2.0:gapopen_min=0.0:gapopen_std=1.4142135623730951:gapopen_sum=2.0:gtdb_class_counter=:gtdb_domain_counter=:gtdb_family_counter=:gtdb_genus_counter=:gtdb_order_counter=:gtdb_phylum_counter=:gtdb_species_counter=:heptad_counter=MCP-40H--2:lbd_counter=:length_avg=110.5:length_max=111.0:length_min=110.0:length_std=0.7071067811865476:length_sum=221.0:mismatch_avg=17.0:mismatch_max=28.0:mismatch_min=6.0:mismatch_std=15.556349186104045:mismatch_sum=34.0:name=N535425:qcovhsp_avg=99.1:qcovhsp_max=100.0:qcovhsp_min=98.2:qcovhsp_std=1.2727922061357835:qcovhsp_sum=198.2:qend_avg=111.0:qend_max=112.0:qend_min=110.0:qend_std=1.4142135623730951:qend_sum=222.0:qstart_avg=2.0:qstart_max=3.0:qstart_min=1.0:qstart_std=1.4142135623730951:qstart_sum=4.0:ref_name_counter=RS_GCF_018524365.1_protein.faa_NZ_JAEKFT010000008.1_50@PF00015_full_PFAM.407.605--2:scovhsp_avg=55.35:scovhsp_max=55.6:scovhsp_min=55.1:scovhsp_std=0.3535533905932738:scovhsp_sum=110.7:send_avg=171.0:send_max=171.0:send_min=171.0:send_std=0.0:send_sum=342.0:sstart_avg=62.5:sstart_max=63.0:sstart_min=62.0:sstart_std=0.7071067811865476:sstart_sum=125.0])0.769:0.027493[&&NHX:Sample_counter=rhiztom3--3:Type_counter=capture--3:besthit_avg=83.3:besthit_max=94.5:besthit_min=72.1:besthit_std=15.839191898578669:besthit_sum=166.6:bitscore_avg=160.5:bitscore_max=191.0:bitscore_min=130.0:bitscore_std=43.1335136523794:bitscore_sum=321.0:capture_class_counter=c__Gammaproteobacteria--3:capture_domain_counter=d__Bacteria--3:capture_family_counter=f__Burkholderiaceae--1||f__Gallionellaceae--2:capture_genus_counter=g__Gallionella--2||g__Paraburkholderia--1:capture_order_counter=o__Burkholderiales--3:capture_phylum_counter=p__Proteobacteria--3:capture_species_counter=s__Gallionella acididurans--2||s__Paraburkholderia sp000472545--1:evalue_avg=2.98e-39:evalue_max=5.96e-39:evalue_min=5.93e-63:evalue_std=4.2143564158718235e-39:evalue_sum=5.96e-39:gapopen_avg=1.0:gapopen_max=2.0:gapopen_min=0.0:gapopen_std=1.4142135623730951:gapopen_sum=2.0:gtdb_class_counter=:gtdb_domain_counter=:gtdb_family_counter=:gtdb_genus_counter=:gtdb_order_counter=:gtdb_phylum_counter=:gtdb_species_counter=:heptad_counter=MCP-40H--3:lbd_counter=:length_avg=110.5:length_max=111.0:length_min=110.0:length_std=0.7071067811865476:length_sum=221.0:mismatch_avg=17.0:mismatch_max=28.0:mismatch_min=6.0:mismatch_std=15.556349186104045:mismatch_sum=34.0:name=N535426:qcovhsp_avg=99.1:qcovhsp_max=100.0:qcovhsp_min=98.2:qcovhsp_std=1.2727922061357835:qcovhsp_sum=198.2:qend_avg=111.0:qend_max=112.0:qend_min=110.0:qend_std=1.4142135623730951:qend_sum=222.0:qstart_avg=2.0:qstart_max=3.0:qstart_min=1.0:qstart_std=1.4142135623730951:qstart_sum=4.0:ref_name_counter=RS_GCF_018524365.1_protein.faa_NZ_JAEKFT010000008.1_50@PF00015_full_PFAM.407.605--2:scovhsp_avg=55.35:scovhsp_max=55.6:scovhsp_min=55.1:scovhsp_std=0.3535533905932738:scovhsp_sum=110.7:send_avg=171.0:send_max=171.0:send_min=171.0:send_std=0.0:send_sum=342.0:sstart_avg=62.5:sstart_max=63.0:sstart_min=62.0:sstart_std=0.7071067811865476:sstart_sum=125.0])0:2.5e-08[&&NHX:Sample_counter=rhiztom3--4:Type_counter=capture--4:besthit_avg=80.86666666666666:besthit_max=94.5:besthit_min=72.1:besthit_std=11.966759516817131:besthit_sum=242.6:bitscore_avg=162.33333333333334:bitscore_max=191.0:bitscore_min=130.0:bitscore_std=30.664855018951798:bitscore_sum=487.0:capture_class_counter=c__Gammaproteobacteria--4:capture_domain_counter=d__Bacteria--4:capture_family_counter=f__Burkholderiaceae--1||f__Gallionellaceae--3:capture_genus_counter=g__Gallionella--3||g__Paraburkholderia--1:capture_order_counter=o__Burkholderiales--4:capture_phylum_counter=p__Proteobacteria--4:capture_species_counter=s__Gallionella acididurans--3||s__Paraburkholderia sp000472545--1:evalue_avg=1.9866666666667082e-39:evalue_max=5.96e-39:evalue_min=5.93e-63:evalue_std=3.441007604370134e-39:evalue_sum=5.960000000000124e-39:gapopen_avg=0.6666666666666666:gapopen_max=2.0:gapopen_min=0.0:gapopen_std=1.1547005383792517:gapopen_sum=2.0:gtdb_class_counter=:gtdb_domain_counter=:gtdb_family_counter=:gtdb_genus_counter=:gtdb_order_counter=:gtdb_phylum_counter=:gtdb_species_counter=:heptad_counter=MCP-40H--4:lbd_counter=:length_avg=115.33333333333333:length_max=125.0:length_min=110.0:length_std=8.386497083606084:length_sum=346.0:mismatch_avg=21.333333333333332:mismatch_max=30.0:mismatch_min=6.0:mismatch_std=13.316656236958787:mismatch_sum=64.0:name=N535427:qcovhsp_avg=98.86666666666667:qcovhsp_max=100.0:qcovhsp_min=98.2:qcovhsp_std=0.9865765724632471:qcovhsp_sum=296.6:qend_avg=116.33333333333333:qend_max=127.0:qend_min=110.0:qend_std=9.29157324317757:qend_sum=349.0:qstart_avg=2.3333333333333335:qstart_max=3.0:qstart_min=1.0:qstart_std=1.1547005383792515:qstart_sum=7.0:ref_name_counter=RS_GCF_018524365.1_protein.faa_NZ_JAEKFT010000008.1_50@PF00015_full_PFAM.407.605--3:scovhsp_avg=57.93333333333334:scovhsp_max=63.1:scovhsp_min=55.1:scovhsp_std=4.481443219916251:scovhsp_sum=173.8:send_avg=171.0:send_max=171.0:send_min=171.0:send_std=0.0:send_sum=513.0:sstart_avg=57.333333333333336:sstart_max=63.0:sstart_min=47.0:sstart_std=8.962886439832502:sstart_sum=172.0])0:2.5e-08[&&NHX:Sample_counter=rhiztom3--7:Type_counter=capture--7:besthit_avg=80.86666666666666:besthit_max=94.5:besthit_min=72.1:besthit_std=11.966759516817131:besthit_sum=242.6:bitscore_avg=162.33333333333334:bitscore_max=191.0:bitscore_min=130.0:bitscore_std=30.664855018951798:bitscore_sum=487.0:capture_class_counter=c__Desulfovibrionia--1||c__Gammaproteobacteria--6:capture_domain_counter=d__Bacteria--7:capture_family_counter=f__Burkholderiaceae--1||f__Desulfovibrionaceae--1||f__Gallionellaceae--3||f__Rhodocyclaceae--2:capture_genus_counter=g__Desulfovibrio--1||g__Gallionella--3||g__Paraburkholderia--1||g__Thauera--1||g__Zoogloea--1:capture_order_counter=o__Burkholderiales--6||o__Desulfovibrionales--1:capture_phylum_counter=p__Desulfobacterota_I--1||p__Proteobacteria--6:capture_species_counter=s__Desulfovibrio fairfieldensis--1||s__Gallionella acididurans--3||s__Paraburkholderia sp000472545--1||s__Thauera sp002354895--1||s__Zoogloea sp018241725--1:evalue_avg=1.9866666666667082e-39:evalue_max=5.96e-39:evalue_min=5.93e-63:evalue_std=3.441007604370134e-39:evalue_sum=5.960000000000124e-39:gapopen_avg=0.6666666666666666:gapopen_max=2.0:gapopen_min=0.0:gapopen_std=1.1547005383792517:gapopen_sum=2.0:gtdb_class_counter=:gtdb_domain_counter=:gtdb_family_counter=:gtdb_genus_counter=:gtdb_order_counter=:gtdb_phylum_counter=:gtdb_species_counter=:heptad_counter=MCP-40H--7:lbd_counter=:length_avg=115.33333333333333:length_max=125.0:length_min=110.0:length_std=8.386497083606084:length_sum=346.0:mismatch_avg=21.333333333333332:mismatch_max=30.0:mismatch_min=6.0:mismatch_std=13.316656236958787:mismatch_sum=64.0:name=N535428:qcovhsp_avg=98.86666666666667:qcovhsp_max=100.0:qcovhsp_min=98.2:qcovhsp_std=0.9865765724632471:qcovhsp_sum=296.6:qend_avg=116.33333333333333:qend_max=127.0:qend_min=110.0:qend_std=9.29157324317757:qend_sum=349.0:qstart_avg=2.3333333333333335:qstart_max=3.0:qstart_min=1.0:qstart_std=1.1547005383792515:qstart_sum=7.0:ref_name_counter=RS_GCF_018524365.1_protein.faa_NZ_JAEKFT010000008.1_50@PF00015_full_PFAM.407.605--3:scovhsp_avg=57.93333333333334:scovhsp_max=63.1:scovhsp_min=55.1:scovhsp_std=4.481443219916251:scovhsp_sum=173.8:send_avg=171.0:send_max=171.0:send_min=171.0:send_std=0.0:send_sum=513.0:sstart_avg=57.333333333333336:sstart_max=63.0:sstart_min=47.0:sstart_std=8.962886439832502:sstart_sum=172.0])0:2.5e-08[&&NHX:Sample_counter=rhiztom3--8:Type_counter=capture--8:besthit_avg=80.86666666666666:besthit_max=94.5:besthit_min=72.1:besthit_std=11.966759516817131:besthit_sum=242.6:bitscore_avg=162.33333333333334:bitscore_max=191.0:bitscore_min=130.0:bitscore_std=30.664855018951798:bitscore_sum=487.0:capture_class_counter=c__Desulfovibrionia--1||c__Desulfuromonadia--1||c__Gammaproteobacteria--6:capture_domain_counter=d__Bacteria--8:capture_family_counter=f__Burkholderiaceae--1||f__Desulfovibrionaceae--1||f__Gallionellaceae--3||f__Geobacteraceae--1||f__Rhodocyclaceae--2:capture_genus_counter=g__Desulfovibrio--1||g__Gallionella--3||g__Geomonas--1||g__Paraburkholderia--1||g__Thauera--1||g__Zoogloea--1:capture_order_counter=o__Burkholderiales--6||o__Desulfovibrionales--1||o__Geobacterales--1:capture_phylum_counter=p__Desulfobacterota--1||p__Desulfobacterota_I--1||p__Proteobacteria--6:capture_species_counter=s__Desulfovibrio fairfieldensis--1||s__Gallionella acididurans--3||s__Geomonas silvestris--1||s__Paraburkholderia sp000472545--1||s__Thauera sp002354895--1||s__Zoogloea sp018241725--1:evalue_avg=1.9866666666667082e-39:evalue_max=5.96e-39:evalue_min=5.93e-63:evalue_std=3.441007604370134e-39:evalue_sum=5.960000000000124e-39:gapopen_avg=0.6666666666666666:gapopen_max=2.0:gapopen_min=0.0:gapopen_std=1.1547005383792517:gapopen_sum=2.0:gtdb_class_counter=:gtdb_domain_counter=:gtdb_family_counter=:gtdb_genus_counter=:gtdb_order_counter=:gtdb_phylum_counter=:gtdb_species_counter=:heptad_counter=MCP-40H--8:lbd_counter=:length_avg=115.33333333333333:length_max=125.0:length_min=110.0:length_std=8.386497083606084:length_sum=346.0:mismatch_avg=21.333333333333332:mismatch_max=30.0:mismatch_min=6.0:mismatch_std=13.316656236958787:mismatch_sum=64.0:name=N535429:qcovhsp_avg=98.86666666666667:qcovhsp_max=100.0:qcovhsp_min=98.2:qcovhsp_std=0.9865765724632471:qcovhsp_sum=296.6:qend_avg=116.33333333333333:qend_max=127.0:qend_min=110.0:qend_std=9.29157324317757:qend_sum=349.0:qstart_avg=2.3333333333333335:qstart_max=3.0:qstart_min=1.0:qstart_std=1.1547005383792515:qstart_sum=7.0:ref_name_counter=RS_GCF_018524365.1_protein.faa_NZ_JAEKFT010000008.1_50@PF00015_full_PFAM.407.605--3:scovhsp_avg=57.93333333333334:scovhsp_max=63.1:scovhsp_min=55.1:scovhsp_std=4.481443219916251:scovhsp_sum=173.8:send_avg=171.0:send_max=171.0:send_min=171.0:send_std=0.0:send_sum=513.0:sstart_avg=57.333333333333336:sstart_max=63.0:sstart_min=47.0:sstart_std=8.962886439832502:sstart_sum=172.0],6982d29e-daa8-423b-be77-454c122bbe41_4@MCPsignal.44.117:5e-09[&&NHX:Sample=rhiztom3:Type=capture:capture_class=c__Gammaproteobacteria:capture_domain=d__Bacteria:capture_family=f__Chromobacteriaceae:capture_genus=g__Pseudogulbenkiania:capture_order=o__Burkholderiales:capture_phylum=p__Proteobacteria:capture_species=s__Pseudogulbenkiania sp000527175:heptad=MCP-40H])0:2.5e-08[&&NHX:Sample_counter=rhiztom3--9:Type_counter=capture--9:besthit_avg=80.86666666666666:besthit_max=94.5:besthit_min=72.1:besthit_std=11.966759516817131:besthit_sum=242.6:bitscore_avg=162.33333333333334:bitscore_max=191.0:bitscore_min=130.0:bitscore_std=30.664855018951798:bitscore_sum=487.0:capture_class_counter=c__Desulfovibrionia--1||c__Desulfuromonadia--1||c__Gammaproteobacteria--7:capture_domain_counter=d__Bacteria--9:capture_family_counter=f__Burkholderiaceae--1||f__Chromobacteriaceae--1||f__Desulfovibrionaceae--1||f__Gallionellaceae--3||f__Geobacteraceae--1||f__Rhodocyclaceae--2:capture_genus_counter=g__Desulfovibrio--1||g__Gallionella--3||g__Geomonas--1||g__Paraburkholderia--1||g__Pseudogulbenkiania--1||g__Thauera--1||g__Zoogloea--1:capture_order_counter=o__Burkholderiales--7||o__Desulfovibrionales--1||o__Geobacterales--1:capture_phylum_counter=p__Desulfobacterota--1||p__Desulfobacterota_I--1||p__Proteobacteria--7:capture_species_counter=s__Desulfovibrio fairfieldensis--1||s__Gallionella acididurans--3||s__Geomonas silvestris--1||s__Paraburkholderia sp000472545--1||s__Pseudogulbenkiania sp000527175--1||s__Thauera sp002354895--1||s__Zoogloea sp018241725--1:evalue_avg=1.9866666666667082e-39:evalue_max=5.96e-39:evalue_min=5.93e-63:evalue_std=3.441007604370134e-39:evalue_sum=5.960000000000124e-39:gapopen_avg=0.6666666666666666:gapopen_max=2.0:gapopen_min=0.0:gapopen_std=1.1547005383792517:gapopen_sum=2.0:gtdb_class_counter=:gtdb_domain_counter=:gtdb_family_counter=:gtdb_genus_counter=:gtdb_order_counter=:gtdb_phylum_counter=:gtdb_species_counter=:heptad_counter=MCP-40H--9:lbd_counter=:length_avg=115.33333333333333:length_max=125.0:length_min=110.0:length_std=8.386497083606084:length_sum=346.0:mismatch_avg=21.333333333333332:mismatch_max=30.0:mismatch_min=6.0:mismatch_std=13.316656236958787:mismatch_sum=64.0:name=N535431:qcovhsp_avg=98.86666666666667:qcovhsp_max=100.0:qcovhsp_min=98.2:qcovhsp_std=0.9865765724632471:qcovhsp_sum=296.6:qend_avg=116.33333333333333:qend_max=127.0:qend_min=110.0:qend_std=9.29157324317757:qend_sum=349.0:qstart_avg=2.3333333333333335:qstart_max=3.0:qstart_min=1.0:qstart_std=1.1547005383792515:qstart_sum=7.0:ref_name_counter=RS_GCF_018524365.1_protein.faa_NZ_JAEKFT010000008.1_50@PF00015_full_PFAM.407.605--3:scovhsp_avg=57.93333333333334:scovhsp_max=63.1:scovhsp_min=55.1:scovhsp_std=4.481443219916251:scovhsp_sum=173.8:send_avg=171.0:send_max=171.0:send_min=171.0:send_std=0.0:send_sum=513.0:sstart_avg=57.333333333333336:sstart_max=63.0:sstart_min=47.0:sstart_std=8.962886439832502:sstart_sum=172.0],8dd2d2b4-f48e-462e-8a8a-dca91f350e20_2@MCPsignal.23.154:0.00577913[&&NHX:Sample=rhiztom3:Type=capture:besthit=74.8:bitscore=170.0:capture_class=c__Gammaproteobacteria:capture_domain=d__Bacteria:capture_family=f__Gallionellaceae:capture_genus=g__Gallionella:capture_order=o__Burkholderiales:capture_phylum=p__Proteobacteria:capture_species=s__Gallionella acididurans:evalue=3.12e-54:gapopen=0.0:heptad=MCP-40H:length=131.0:mismatch=33.0:qcovhsp=100.0:qend=131.0:qstart=1.0:ref_name=RS_GCF_018524365.1_protein.faa_NZ_JAEKFT010000008.1_50@PF00015_full_PFAM.407.605:scovhsp=66.2:send=171.0:sstart=41.0])0.619:0.000781904[&&NHX:Sample_counter=rhiztom3--10:Type_counter=capture--10:besthit_avg=79.35:besthit_max=94.5:besthit_min=72.1:besthit_std=10.230835742987962:besthit_sum=317.4:bitscore_avg=164.25:bitscore_max=191.0:bitscore_min=130.0:bitscore_std=25.329495323305068:bitscore_sum=657.0:capture_class_counter=c__Desulfovibrionia--1||c__Desulfuromonadia--1||c__Gammaproteobacteria--8:capture_domain_counter=d__Bacteria--10:capture_family_counter=f__Burkholderiaceae--1||f__Chromobacteriaceae--1||f__Desulfovibrionaceae--1||f__Gallionellaceae--4||f__Geobacteraceae--1||f__Rhodocyclaceae--2:capture_genus_counter=g__Desulfovibrio--1||g__Gallionella--4||g__Geomonas--1||g__Paraburkholderia--1||g__Pseudogulbenkiania--1||g__Thauera--1||g__Zoogloea--1:capture_order_counter=o__Burkholderiales--8||o__Desulfovibrionales--1||o__Geobacterales--1:capture_phylum_counter=p__Desulfobacterota--1||p__Desulfobacterota_I--1||p__Proteobacteria--8:capture_species_counter=s__Desulfovibrio fairfieldensis--1||s__Gallionella acididurans--4||s__Geomonas silvestris--1||s__Paraburkholderia sp000472545--1||s__Pseudogulbenkiania sp000527175--1||s__Thauera sp002354895--1||s__Zoogloea sp018241725--1:evalue_avg=1.4900000000000317e-39:evalue_max=5.96e-39:evalue_min=5.93e-63:evalue_std=2.979999999999979e-39:evalue_sum=5.960000000000127e-39:gapopen_avg=0.5:gapopen_max=2.0:gapopen_min=0.0:gapopen_std=1.0:gapopen_sum=2.0:gtdb_class_counter=:gtdb_domain_counter=:gtdb_family_counter=:gtdb_genus_counter=:gtdb_order_counter=:gtdb_phylum_counter=:gtdb_species_counter=:heptad_counter=MCP-40H--10:lbd_counter=:length_avg=119.25:length_max=131.0:length_min=110.0:length_std=10.404326023342406:length_sum=477.0:mismatch_avg=24.25:mismatch_max=33.0:mismatch_min=6.0:mismatch_std=12.338962679253067:mismatch_sum=97.0:name=N535433:qcovhsp_avg=99.15:qcovhsp_max=100.0:qcovhsp_min=98.2:qcovhsp_std=0.984885780179608:qcovhsp_sum=396.6:qend_avg=120.0:qend_max=131.0:qend_min=110.0:qend_std=10.55146119422961:qend_sum=480.0:qstart_avg=2.0:qstart_max=3.0:qstart_min=1.0:qstart_std=1.1547005383792515:qstart_sum=8.0:ref_name_counter=RS_GCF_018524365.1_protein.faa_NZ_JAEKFT010000008.1_50@PF00015_full_PFAM.407.605--4:scovhsp_avg=60.0:scovhsp_max=66.2:scovhsp_min=55.1:scovhsp_std=5.520265694088767:scovhsp_sum=240.0:send_avg=171.0:send_max=171.0:send_min=171.0:send_std=0.0:send_sum=684.0:sstart_avg=53.25:sstart_max=63.0:sstart_min=41.0:sstart_std=10.965856099730654:sstart_sum=213.0])0:5e-09[&&NHX:Sample_counter=rhiztom3--10:Type_counter=GTDB--1||capture--10:besthit_avg=79.35:besthit_max=94.5:besthit_min=72.1:besthit_std=10.230835742987962:besthit_sum=317.4:bitscore_avg=164.25:bitscore_max=191.0:bitscore_min=130.0:bitscore_std=25.329495323305068:bitscore_sum=657.0:capture_class_counter=c__Desulfovibrionia--1||c__Desulfuromonadia--1||c__Gammaproteobacteria--8:capture_domain_counter=d__Bacteria--10:capture_family_counter=f__Burkholderiaceae--1||f__Chromobacteriaceae--1||f__Desulfovibrionaceae--1||f__Gallionellaceae--4||f__Geobacteraceae--1||f__Rhodocyclaceae--2:capture_genus_counter=g__Desulfovibrio--1||g__Gallionella--4||g__Geomonas--1||g__Paraburkholderia--1||g__Pseudogulbenkiania--1||g__Thauera--1||g__Zoogloea--1:capture_order_counter=o__Burkholderiales--8||o__Desulfovibrionales--1||o__Geobacterales--1:capture_phylum_counter=p__Desulfobacterota--1||p__Desulfobacterota_I--1||p__Proteobacteria--8:capture_species_counter=s__Desulfovibrio fairfieldensis--1||s__Gallionella acididurans--4||s__Geomonas silvestris--1||s__Paraburkholderia sp000472545--1||s__Pseudogulbenkiania sp000527175--1||s__Thauera sp002354895--1||s__Zoogloea sp018241725--1:evalue_avg=1.4900000000000317e-39:evalue_max=5.96e-39:evalue_min=5.93e-63:evalue_std=2.979999999999979e-39:evalue_sum=5.960000000000127e-39:gapopen_avg=0.5:gapopen_max=2.0:gapopen_min=0.0:gapopen_std=1.0:gapopen_sum=2.0:gtdb_class_counter=c__Gammaproteobacteria--1:gtdb_domain_counter=d__Bacteria--1:gtdb_family_counter=f__Rhodocyclaceae--1:gtdb_genus_counter=g__Denitromonas--1:gtdb_order_counter=o__Burkholderiales--1:gtdb_phylum_counter=p__Proteobacteria--1:gtdb_species_counter=s__Denitromonas sp008501585--1:heptad_counter=MCP-40H--11:lbd_counter=:lca_tree=s__Denitromonas sp008501585:length_avg=119.25:length_max=131.0:length_min=110.0:length_std=10.404326023342406:length_sum=477.0:mismatch_avg=24.25:mismatch_max=33.0:mismatch_min=6.0:mismatch_std=12.338962679253067:mismatch_sum=97.0:name=N535434:qcovhsp_avg=99.15:qcovhsp_max=100.0:qcovhsp_min=98.2:qcovhsp_std=0.984885780179608:qcovhsp_sum=396.6:qend_avg=120.0:qend_max=131.0:qend_min=110.0:qend_std=10.55146119422961:qend_sum=480.0:qstart_avg=2.0:qstart_max=3.0:qstart_min=1.0:qstart_std=1.1547005383792515:qstart_sum=8.0:ref_name_counter=RS_GCF_018524365.1_protein.faa_NZ_JAEKFT010000008.1_50@PF00015_full_PFAM.407.605--4:scovhsp_avg=60.0:scovhsp_max=66.2:scovhsp_min=55.1:scovhsp_std=5.520265694088767:scovhsp_sum=240.0:send_avg=171.0:send_max=171.0:send_min=171.0:send_std=0.0:send_sum=684.0:sstart_avg=53.25:sstart_max=63.0:sstart_min=41.0:sstart_std=10.965856099730654:sstart_sum=213.0])0:5e-09[&&NHX:Sample_counter=rhiztom3--11:Type_counter=GTDB--1||capture--11:besthit_avg=81.97999999999999:besthit_max=94.5:besthit_min=72.1:besthit_std=10.63423716116958:besthit_sum=409.9:bitscore_avg=179.2:bitscore_max=239.0:bitscore_min=130.0:bitscore_std=39.98374669787713:bitscore_sum=896.0:capture_class_counter=c__Alphaproteobacteria--1||c__Desulfovibrionia--1||c__Desulfuromonadia--1||c__Gammaproteobacteria--8:capture_domain_counter=d__Bacteria--11:capture_family_counter=f__Azospirillaceae--1||f__Burkholderiaceae--1||f__Chromobacteriaceae--1||f__Desulfovibrionaceae--1||f__Gallionellaceae--4||f__Geobacteraceae--1||f__Rhodocyclaceae--2:capture_genus_counter=g__Azospirillum--1||g__Desulfovibrio--1||g__Gallionella--4||g__Geomonas--1||g__Paraburkholderia--1||g__Pseudogulbenkiania--1||g__Thauera--1||g__Zoogloea--1:capture_order_counter=o__Azospirillales--1||o__Burkholderiales--8||o__Desulfovibrionales--1||o__Geobacterales--1:capture_phylum_counter=p__Desulfobacterota--1||p__Desulfobacterota_I--1||p__Proteobacteria--9:capture_species_counter=s__Azospirillum baldaniorum--1||s__Desulfovibrio fairfieldensis--1||s__Gallionella acididurans--4||s__Geomonas silvestris--1||s__Paraburkholderia sp000472545--1||s__Pseudogulbenkiania sp000527175--1||s__Thauera sp002354895--1||s__Zoogloea sp018241725--1:evalue_avg=1.1920000000000254e-39:evalue_max=5.96e-39:evalue_min=3.48e-81:evalue_std=2.6653930291797354e-39:evalue_sum=5.960000000000127e-39:gapopen_avg=0.6:gapopen_max=2.0:gapopen_min=0.0:gapopen_std=0.8944271909999159:gapopen_sum=3.0:gtdb_class_counter=c__Gammaproteobacteria--1:gtdb_domain_counter=d__Bacteria--1:gtdb_family_counter=f__Rhodocyclaceae--1:gtdb_genus_counter=g__Denitromonas--1:gtdb_order_counter=o__Burkholderiales--1:gtdb_phylum_counter=p__Proteobacteria--1:gtdb_species_counter=s__Denitromonas sp008501585--1:heptad_counter=MCP-40H--12:lbd_counter=:lca_tree=s__Denitromonas sp008501585:length_avg=124.6:length_max=146.0:length_min=110.0:length_std=14.976648490233053:length_sum=623.0:mismatch_avg=21.4:mismatch_max=33.0:mismatch_min=6.0:mismatch_std=12.441864811996632:mismatch_sum=107.0:name=N535435:qcovhsp_avg=99.17999999999999:qcovhsp_max=100.0:qcovhsp_min=98.2:qcovhsp_std=0.8555699854482953:qcovhsp_sum=495.9:qend_avg=125.2:qend_max=146.0:qend_min=110.0:qend_std=14.788509052639485:qend_sum=626.0:qstart_avg=2.0:qstart_max=3.0:qstart_min=1.0:qstart_std=1.0:qstart_sum=10.0:ref_name_counter=RS_GCF_018524365.1_protein.faa_NZ_JAEKFT010000008.1_50@PF00015_full_PFAM.407.605--5:scovhsp_avg=62.74000000000001:scovhsp_max=73.7:scovhsp_min=55.1:scovhsp_std=7.771293328655148:scovhsp_sum=313.70000000000005:send_avg=171.0:send_max=171.0:send_min=171.0:send_std=0.0:send_sum=855.0:sstart_avg=47.8:sstart_max=63.0:sstart_min=26.0:sstart_std=15.449919093639293:sstart_sum=239.0],((((652d9f9e-cb7a-4073-9356-965b89c32575_4@MCPsignal.27.168:5e-09[&&NHX:Sample=rhizpot3:Type=capture:besthit=77.3:bitscore=187.0:capture_class=c__Gammaproteobacteria:capture_domain=d__Bacteria:capture_family=f__Gallionellaceae:capture_genus=g__Gallionella:capture_order=o__Burkholderiales:capture_phylum=p__Proteobacteria:capture_species=s__Gallionella acididurans:evalue=6.81e-61:gapopen=0.0:heptad=MCP-40H:length=141.0:mismatch=32.0:qcovhsp=100.0:qend=141.0:qstart=1.0:ref_name=RS_GCF_018524365.1_protein.faa_NZ_JAEKFT010000008.1_50@PF00015_full_PFAM.407.605:scovhsp=71.2:send=171.0:sstart=31.0],(((RS_GCF_007625205.1_protein.faa_NZ_VMNI01000002.1_103@PF00015_full_PFAM.425.604:5e-09[&&NHX:Type=GTDB:gtdb_class=c__Gammaproteobacteria:gtdb_domain=d__Bacteria:gtdb_family=f__Rhodocyclaceae:gtdb_genus=g__Denitromonas:gtdb_order=o__Burkholderiales:gtdb_phylum=p__Proteobacteria:gtdb_species=s__Denitromonas halophilus:heptad=MCP-40H:species=d__Bacteria_p__Proteobacteria_c__Gammaproteobacteria_o__Burkholderiales_f__Rhodocyclaceae_g__Denitromonas_s__Denitromonas halophilus],RS_GCF_007625155.1_protein.faa_NZ_VMNK01000015.1_266@PF00015_full_PFAM.411.604:0.00429203[&&NHX:Type=GTDB:gtdb_class=c__Gammaproteobacteria:gtdb_domain=d__Bacteria:gtdb_family=f__Rhodocyclaceae:gtdb_genus=g__Denitromonas:gtdb_order=o__Burkholderiales:gtdb_phylum=p__Proteobacteria:gtdb_species=s__Denitromonas halophilus_A:heptad=MCP-40H:species=d__Bacteria_p__Proteobacteria_c__Gammaproteobacteria_o__Burkholderiales_f__Rhodocyclaceae_g__Denitromonas_s__Denitromonas halophilus_A])0.997:0.0613011[&&NHX:Sample_counter=:Type_counter=GTDB--2:capture_class_counter=:capture_domain_counter=:capture_family_counter=:capture_genus_counter=:capture_order_counter=:capture_phylum_counter=:capture_species_counter=:evoltype=D:gtdb_class_counter=c__Gammaproteobacteria--2:gtdb_domain_counter=d__Bacteria--2:gtdb_family_counter=f__Rhodocyclaceae--2:gtdb_genus_counter=g__Denitromonas--2:gtdb_order_counter=o__Burkholderiales--2:gtdb_phylum_counter=p__Proteobacteria--2:gtdb_species_counter=s__Denitromonas halophilus--1||s__Denitromonas halophilus_A--1:heptad_counter=MCP-40H--2:lbd_counter=:lca=d__Bacteria:lca_tree=g__Denitromonas:name=N535439:ref_name_counter=],9905e48d-fa4e-415d-8812-7133f96dbbb7_3@MCPsignal.404.523:0.039012[&&NHX:Sample=rhiztom3:Type=capture:besthit=93.9:bitscore=196.0:capture_class=c__Gammaproteobacteria:capture_domain=d__Bacteria:capture_family=f__Gallionellaceae:capture_genus=g__Gallionella:capture_order=o__Burkholderiales:capture_phylum=p__Proteobacteria:capture_species=s__Gallionella acididurans:evalue=6.36e-65:gapopen=0.0:heptad=MCP-40H:length=114.0:mismatch=7.0:qcovhsp=95.8:qend=118.0:qstart=5.0:ref_name=RS_GCF_018524365.1_protein.faa_NZ_JAEKFT010000008.1_50@PF00015_full_PFAM.407.605:scovhsp=57.6:send=143.0:sstart=30.0])0.722:0.00504976[&&NHX:Sample_counter=rhiztom3--1:Type_counter=GTDB--2||capture--1:besthit_avg=93.9:besthit_max=93.9:besthit_min=93.9:besthit_std=0:besthit_sum=93.9:bitscore_avg=196.0:bitscore_max=196.0:bitscore_min=196.0:bitscore_std=0:bitscore_sum=196.0:capture_class_counter=c__Gammaproteobacteria--1:capture_domain_counter=d__Bacteria--1:capture_family_counter=f__Gallionellaceae--1:capture_genus_counter=g__Gallionella--1:capture_order_counter=o__Burkholderiales--1:capture_phylum_counter=p__Proteobacteria--1:capture_species_counter=s__Gallionella acididurans--1:evalue_avg=6.36e-65:evalue_max=6.36e-65:evalue_min=6.36e-65:evalue_std=0:evalue_sum=6.36e-65:gapopen_avg=0.0:gapopen_max=0.0:gapopen_min=0.0:gapopen_std=0:gapopen_sum=0.0:gtdb_class_counter=c__Gammaproteobacteria--2:gtdb_domain_counter=d__Bacteria--2:gtdb_family_counter=f__Rhodocyclaceae--2:gtdb_genus_counter=g__Denitromonas--2:gtdb_order_counter=o__Burkholderiales--2:gtdb_phylum_counter=p__Proteobacteria--2:gtdb_species_counter=s__Denitromonas halophilus--1||s__Denitromonas halophilus_A--1:heptad_counter=MCP-40H--3:lbd_counter=:lca_tree=g__Denitromonas:length_avg=114.0:length_max=114.0:length_min=114.0:length_std=0:length_sum=114.0:mismatch_avg=7.0:mismatch_max=7.0:mismatch_min=7.0:mismatch_std=0:mismatch_sum=7.0:name=N535441:qcovhsp_avg=95.8:qcovhsp_max=95.8:qcovhsp_min=95.8:qcovhsp_std=0:qcovhsp_sum=95.8:qend_avg=118.0:qend_max=118.0:qend_min=118.0:qend_std=0:qend_sum=118.0:qstart_avg=5.0:qstart_max=5.0:qstart_min=5.0:qstart_std=0:qstart_sum=5.0:ref_name_counter=RS_GCF_018524365.1_protein.faa_NZ_JAEKFT010000008.1_50@PF00015_full_PFAM.407.605--1:scovhsp_avg=57.6:scovhsp_max=57.6:scovhsp_min=57.6:scovhsp_std=0:scovhsp_sum=57.6:send_avg=143.0:send_max=143.0:send_min=143.0:send_std=0:send_sum=143.0:sstart_avg=30.0:sstart_max=30.0:sstart_min=30.0:sstart_std=0:sstart_sum=30.0],((((de41ec58-c30c-45fc-9850-75259d736379_2@MCPsignal.34.132:0[&&NHX:Sample=rhiztom3:Type=capture:capture_class=c__Gemmatimonadetes:capture_domain=d__Bacteria:capture_family=f__Longimicrobiaceae:capture_genus=g__Longimicrobium:capture_order=o__Longimicrobiales:capture_phylum=p__Gemmatimonadota:capture_species=s__Longimicrobium sp902805735:heptad=MCP-40H],k127_5892_6@MCPsignal.1.99:0):5e-09[&&NHX:Sample_counter=rhiztom3--1:Type_counter=capture--1:capture_class_counter=c__Gemmatimonadetes--1:capture_domain_counter=d__Bacteria--1:capture_family_counter=f__Longimicrobiaceae--1:capture_genus_counter=g__Longimicrobium--1:capture_order_counter=o__Longimicrobiales--1:capture_phylum_counter=p__Gemmatimonadota--1:capture_species_counter=s__Longimicrobium sp902805735--1:gtdb_class_counter=:gtdb_domain_counter=:gtdb_family_counter=:gtdb_genus_counter=:gtdb_order_counter=:gtdb_phylum_counter=:gtdb_species_counter=:heptad_counter=MCP-40H--1:lbd_counter=:name=N535444:ref_name_counter=],(5f76a61f-77a2-4302-807f-dae87816d315_1@MCPsignal.23.118:0.00763954[&&NHX:Sample=rhiztom3:Type=capture:capture_class=c__Gammaproteobacteria:capture_domain=d__Bacteria:capture_family=f__Chromobacteriaceae:capture_genus=g__Pseudogulbenkiania:capture_order=o__Burkholderiales:capture_phylum=p__Proteobacteria:capture_species=s__Pseudogulbenkiania sp000527175:heptad=MCP-40H],(c2ae5b56-4f21-5af8-a4a4-622ea4966834_4@MCPsignal.201.306:5e-09[&&NHX:Sample=rhiztom2:Type=capture:besthit=98.1:bitscore=191.0:capture_class=c__Gammaproteobacteria:capture_domain=d__Bacteria:capture_family=f__Rhodocyclaceae:capture_genus=g__Thauera:capture_order=o__Burkholderiales:capture_phylum=p__Proteobacteria:capture_species=s__Thauera sp002354895:evalue=6.85e-63:gapopen=0.0:heptad=MCP-40H:length=105.0:mismatch=2.0:qcovhsp=100.0:qend=105.0:qstart=1.0:ref_name=RS_GCF_018524365.1_protein.faa_NZ_JAEKFT010000008.1_50@PF00015_full_PFAM.407.605:scovhsp=53.0:send=171.0:sstart=67.0],(bd46031b-4773-4034-8363-7f8343407962_5@MCPsignal.18.125:0.00741417[&&NHX:Sample=rhiztom2:Type=capture:besthit=97.2:bitscore=192.0:capture_class=c__Holophagae:capture_domain=d__Bacteria:capture_family=f__Holophagaceae:capture_genus=g__Holophaga:capture_order=o__Holophagales:capture_phylum=p__Acidobacteriota:capture_species=s__Holophaga sp017859955:evalue=1.83e-63:gapopen=0.0:heptad=MCP-40H:length=107.0:mismatch=3.0:qcovhsp=100.0:qend=107.0:qstart=1.0:ref_name=RS_GCF_018524365.1_protein.faa_NZ_JAEKFT010000008.1_50@PF00015_full_PFAM.407.605:scovhsp=54.0:send=171.0:sstart=65.0],(ed80d486-15f8-4a92-a46d-29893e94340a_6@MCPsignal.75.173:0.00752564[&&NHX:Sample=rhiztom3:Type=capture:capture_class=c__Gammaproteobacteria:capture_domain=d__Bacteria:capture_family=f__Rhodocyclaceae:capture_genus=g__Zoogloea:capture_order=o__Burkholderiales:capture_phylum=p__Proteobacteria:capture_species=s__Zoogloea sp018241725:heptad=MCP-40H],512cb117-a39b-4b43-93b8-56c396963192_4@MCPsignal.492.594:0.0226085[&&NHX:Sample=rhiztom3:Type=capture:besthit=98.0:bitscore=182.0:capture_class=c__Gemmatimonadetes:capture_domain=d__Bacteria:capture_family=f__Longimicrobiaceae:capture_genus=g__Longimicrobium:capture_order=o__Longimicrobiales:capture_phylum=p__Gemmatimonadota:capture_species=s__Longimicrobium sp902805735:evalue=1.34e-59:gapopen=0.0:heptad=MCP-40H:length=99.0:mismatch=2.0:qcovhsp=97.1:qend=102.0:qstart=4.0:ref_name=RS_GCF_018524365.1_protein.faa_NZ_JAEKFT010000008.1_50@PF00015_full_PFAM.407.605:scovhsp=50.0:send=171.0:sstart=73.0])0:5e-09[&&NHX:Sample_counter=rhiztom3--2:Type_counter=capture--2:besthit_avg=98.0:besthit_max=98.0:besthit_min=98.0:besthit_std=0:besthit_sum=98.0:bitscore_avg=182.0:bitscore_max=182.0:bitscore_min=182.0:bitscore_std=0:bitscore_sum=182.0:capture_class_counter=c__Gammaproteobacteria--1||c__Gemmatimonadetes--1:capture_domain_counter=d__Bacteria--2:capture_family_counter=f__Longimicrobiaceae--1||f__Rhodocyclaceae--1:capture_genus_counter=g__Longimicrobium--1||g__Zoogloea--1:capture_order_counter=o__Burkholderiales--1||o__Longimicrobiales--1:capture_phylum_counter=p__Gemmatimonadota--1||p__Proteobacteria--1:capture_species_counter=s__Longimicrobium sp902805735--1||s__Zoogloea sp018241725--1:evalue_avg=1.34e-59:evalue_max=1.34e-59:evalue_min=1.34e-59:evalue_std=0:evalue_sum=1.34e-59:gapopen_avg=0.0:gapopen_max=0.0:gapopen_min=0.0:gapopen_std=0:gapopen_sum=0.0:gtdb_class_counter=:gtdb_domain_counter=:gtdb_family_counter=:gtdb_genus_counter=:gtdb_order_counter=:gtdb_phylum_counter=:gtdb_species_counter=:heptad_counter=MCP-40H--2:lbd_counter=:length_avg=99.0:length_max=99.0:length_min=99.0:length_std=0:length_sum=99.0:mismatch_avg=2.0:mismatch_max=2.0:mismatch_min=2.0:mismatch_std=0:mismatch_sum=2.0:name=N535450:qcovhsp_avg=97.1:qcovhsp_max=97.1:qcovhsp_min=97.1:qcovhsp_std=0:qcovhsp_sum=97.1:qend_avg=102.0:qend_max=102.0:qend_min=102.0:qend_std=0:qend_sum=102.0:qstart_avg=4.0:qstart_max=4.0:qstart_min=4.0:qstart_std=0:qstart_sum=4.0:ref_name_counter=RS_GCF_018524365.1_protein.faa_NZ_JAEKFT010000008.1_50@PF00015_full_PFAM.407.605--1:scovhsp_avg=50.0:scovhsp_max=50.0:scovhsp_min=50.0:scovhsp_std=0:scovhsp_sum=50.0:send_avg=171.0:send_max=171.0:send_min=171.0:send_std=0:send_sum=171.0:sstart_avg=73.0:sstart_max=73.0:sstart_min=73.0:sstart_std=0:sstart_sum=73.0])0:5e-09[&&NHX:Sample_counter=rhiztom2--1||rhiztom3--2:Type_counter=capture--3:besthit_avg=97.6:besthit_max=98.0:besthit_min=97.2:besthit_std=0.565685424949236:besthit_sum=195.2:bitscore_avg=187.0:bitscore_max=192.0:bitscore_min=182.0:bitscore_std=7.0710678118654755:bitscore_sum=374.0:capture_class_counter=c__Gammaproteobacteria--1||c__Gemmatimonadetes--1||c__Holophagae--1:capture_domain_counter=d__Bacteria--3:capture_family_counter=f__Holophagaceae--1||f__Longimicrobiaceae--1||f__Rhodocyclaceae--1:capture_genus_counter=g__Holophaga--1||g__Longimicrobium--1||g__Zoogloea--1:capture_order_counter=o__Burkholderiales--1||o__Holophagales--1||o__Longimicrobiales--1:capture_phylum_counter=p__Acidobacteriota--1||p__Gemmatimonadota--1||p__Proteobacteria--1:capture_species_counter=s__Holophaga sp017859955--1||s__Longimicrobium sp902805735--1||s__Zoogloea sp018241725--1:evalue_avg=6.700915e-60:evalue_max=1.34e-59:evalue_min=1.83e-63:evalue_std=9.473936862490166e-60:evalue_sum=1.340183e-59:gapopen_avg=0.0:gapopen_max=0.0:gapopen_min=0.0:gapopen_std=0.0:gapopen_sum=0.0:gtdb_class_counter=:gtdb_domain_counter=:gtdb_family_counter=:gtdb_genus_counter=:gtdb_order_counter=:gtdb_phylum_counter=:gtdb_species_counter=:heptad_counter=MCP-40H--3:lbd_counter=:length_avg=103.0:length_max=107.0:length_min=99.0:length_std=5.656854249492381:length_sum=206.0:mismatch_avg=2.5:mismatch_max=3.0:mismatch_min=2.0:mismatch_std=0.7071067811865476:mismatch_sum=5.0:name=N535451:qcovhsp_avg=98.55:qcovhsp_max=100.0:qcovhsp_min=97.1:qcovhsp_std=2.0506096654409918:qcovhsp_sum=197.1:qend_avg=104.5:qend_max=107.0:qend_min=102.0:qend_std=3.5355339059327378:qend_sum=209.0:qstart_avg=2.5:qstart_max=4.0:qstart_min=1.0:qstart_std=2.1213203435596424:qstart_sum=5.0:ref_name_counter=RS_GCF_018524365.1_protein.faa_NZ_JAEKFT010000008.1_50@PF00015_full_PFAM.407.605--2:scovhsp_avg=52.0:scovhsp_max=54.0:scovhsp_min=50.0:scovhsp_std=2.8284271247461903:scovhsp_sum=104.0:send_avg=171.0:send_max=171.0:send_min=171.0:send_std=0.0:send_sum=342.0:sstart_avg=69.0:sstart_max=73.0:sstart_min=65.0:sstart_std=5.656854249492381:sstart_sum=138.0])0:5e-09[&&NHX:Sample_counter=rhiztom2--2||rhiztom3--2:Type_counter=capture--4:besthit_avg=97.76666666666667:besthit_max=98.1:besthit_min=97.2:besthit_std=0.4932882862316212:besthit_sum=293.3:bitscore_avg=188.33333333333334:bitscore_max=192.0:bitscore_min=182.0:bitscore_std=5.507570547286101:bitscore_sum=565.0:capture_class_counter=c__Gammaproteobacteria--2||c__Gemmatimonadetes--1||c__Holophagae--1:capture_domain_counter=d__Bacteria--4:capture_family_counter=f__Holophagaceae--1||f__Longimicrobiaceae--1||f__Rhodocyclaceae--2:capture_genus_counter=g__Holophaga--1||g__Longimicrobium--1||g__Thauera--1||g__Zoogloea--1:capture_order_counter=o__Burkholderiales--2||o__Holophagales--1||o__Longimicrobiales--1:capture_phylum_counter=p__Acidobacteriota--1||p__Gemmatimonadota--1||p__Proteobacteria--2:capture_species_counter=s__Holophaga sp017859955--1||s__Longimicrobium sp902805735--1||s__Thauera sp002354895--1||s__Zoogloea sp018241725--1:evalue_avg=4.46956e-60:evalue_max=1.34e-59:evalue_min=1.83e-63:evalue_std=7.733988314272268e-60:evalue_sum=1.340868e-59:gapopen_avg=0.0:gapopen_max=0.0:gapopen_min=0.0:gapopen_std=0.0:gapopen_sum=0.0:gtdb_class_counter=:gtdb_domain_counter=:gtdb_family_counter=:gtdb_genus_counter=:gtdb_order_counter=:gtdb_phylum_counter=:gtdb_species_counter=:heptad_counter=MCP-40H--4:lbd_counter=:length_avg=103.66666666666667:length_max=107.0:length_min=99.0:length_std=4.163331998932265:length_sum=311.0:mismatch_avg=2.3333333333333335:mismatch_max=3.0:mismatch_min=2.0:mismatch_std=0.5773502691896258:mismatch_sum=7.0:name=N535452:qcovhsp_avg=99.03333333333335:qcovhsp_max=100.0:qcovhsp_min=97.1:qcovhsp_std=1.674315780649918:qcovhsp_sum=297.1:qend_avg=104.66666666666667:qend_max=107.0:qend_min=102.0:qend_std=2.5166114784235836:qend_sum=314.0:qstart_avg=2.0:qstart_max=4.0:qstart_min=1.0:qstart_std=1.7320508075688772:qstart_sum=6.0:ref_name_counter=RS_GCF_018524365.1_protein.faa_NZ_JAEKFT010000008.1_50@PF00015_full_PFAM.407.605--3:scovhsp_avg=52.333333333333336:scovhsp_max=54.0:scovhsp_min=50.0:scovhsp_std=2.0816659994661326:scovhsp_sum=157.0:send_avg=171.0:send_max=171.0:send_min=171.0:send_std=0.0:send_sum=513.0:sstart_avg=68.33333333333333:sstart_max=73.0:sstart_min=65.0:sstart_std=4.163331998932265:sstart_sum=205.0])0:5e-09[&&NHX:Sample_counter=rhiztom2--2||rhiztom3--3:Type_counter=capture--5:besthit_avg=97.76666666666667:besthit_max=98.1:besthit_min=97.2:besthit_std=0.4932882862316212:besthit_sum=293.3:bitscore_avg=188.33333333333334:bitscore_max=192.0:bitscore_min=182.0:bitscore_std=5.507570547286101:bitscore_sum=565.0:capture_class_counter=c__Gammaproteobacteria--3||c__Gemmatimonadetes--1||c__Holophagae--1:capture_domain_counter=d__Bacteria--5:capture_family_counter=f__Chromobacteriaceae--1||f__Holophagaceae--1||f__Longimicrobiaceae--1||f__Rhodocyclaceae--2:capture_genus_counter=g__Holophaga--1||g__Longimicrobium--1||g__Pseudogulbenkiania--1||g__Thauera--1||g__Zoogloea--1:capture_order_counter=o__Burkholderiales--3||o__Holophagales--1||o__Longimicrobiales--1:capture_phylum_counter=p__Acidobacteriota--1||p__Gemmatimonadota--1||p__Proteobacteria--3:capture_species_counter=s__Holophaga sp017859955--1||s__Longimicrobium sp902805735--1||s__Pseudogulbenkiania sp000527175--1||s__Thauera sp002354895--1||s__Zoogloea sp018241725--1:evalue_avg=4.46956e-60:evalue_max=1.34e-59:evalue_min=1.83e-63:evalue_std=7.733988314272268e-60:evalue_sum=1.340868e-59:gapopen_avg=0.0:gapopen_max=0.0:gapopen_min=0.0:gapopen_std=0.0:gapopen_sum=0.0:gtdb_class_counter=:gtdb_domain_counter=:gtdb_family_counter=:gtdb_genus_counter=:gtdb_order_counter=:gtdb_phylum_counter=:gtdb_species_counter=:heptad_counter=MCP-40H--5:lbd_counter=:length_avg=103.66666666666667:length_max=107.0:length_min=99.0:length_std=4.163331998932265:length_sum=311.0:mismatch_avg=2.3333333333333335:mismatch_max=3.0:mismatch_min=2.0:mismatch_std=0.5773502691896258:mismatch_sum=7.0:name=N535453:qcovhsp_avg=99.03333333333335:qcovhsp_max=100.0:qcovhsp_min=97.1:qcovhsp_std=1.674315780649918:qcovhsp_sum=297.1:qend_avg=104.66666666666667:qend_max=107.0:qend_min=102.0:qend_std=2.5166114784235836:qend_sum=314.0:qstart_avg=2.0:qstart_max=4.0:qstart_min=1.0:qstart_std=1.7320508075688772:qstart_sum=6.0:ref_name_counter=RS_GCF_018524365.1_protein.faa_NZ_JAEKFT010000008.1_50@PF00015_full_PFAM.407.605--3:scovhsp_avg=52.333333333333336:scovhsp_max=54.0:scovhsp_min=50.0:scovhsp_std=2.0816659994661326:scovhsp_sum=157.0:send_avg=171.0:send_max=171.0:send_min=171.0:send_std=0.0:send_sum=513.0:sstart_avg=68.33333333333333:sstart_max=73.0:sstart_min=65.0:sstart_std=4.163331998932265:sstart_sum=205.0])0.88:5e-09[&&NHX:Sample_counter=rhiztom2--2||rhiztom3--4:Type_counter=capture--6:besthit_avg=97.76666666666667:besthit_max=98.1:besthit_min=97.2:besthit_std=0.4932882862316212:besthit_sum=293.3:bitscore_avg=188.33333333333334:bitscore_max=192.0:bitscore_min=182.0:bitscore_std=5.507570547286101:bitscore_sum=565.0:capture_class_counter=c__Gammaproteobacteria--3||c__Gemmatimonadetes--2||c__Holophagae--1:capture_domain_counter=d__Bacteria--6:capture_family_counter=f__Chromobacteriaceae--1||f__Holophagaceae--1||f__Longimicrobiaceae--2||f__Rhodocyclaceae--2:capture_genus_counter=g__Holophaga--1||g__Longimicrobium--2||g__Pseudogulbenkiania--1||g__Thauera--1||g__Zoogloea--1:capture_order_counter=o__Burkholderiales--3||o__Holophagales--1||o__Longimicrobiales--2:capture_phylum_counter=p__Acidobacteriota--1||p__Gemmatimonadota--2||p__Proteobacteria--3:capture_species_counter=s__Holophaga sp017859955--1||s__Longimicrobium sp902805735--2||s__Pseudogulbenkiania sp000527175--1||s__Thauera sp002354895--1||s__Zoogloea sp018241725--1:evalue_avg=4.46956e-60:evalue_max=1.34e-59:evalue_min=1.83e-63:evalue_std=7.733988314272268e-60:evalue_sum=1.340868e-59:gapopen_avg=0.0:gapopen_max=0.0:gapopen_min=0.0:gapopen_std=0.0:gapopen_sum=0.0:gtdb_class_counter=:gtdb_domain_counter=:gtdb_family_counter=:gtdb_genus_counter=:gtdb_order_counter=:gtdb_phylum_counter=:gtdb_species_counter=:heptad_counter=MCP-40H--6:lbd_counter=:length_avg=103.66666666666667:length_max=107.0:length_min=99.0:length_std=4.163331998932265:length_sum=311.0:mismatch_avg=2.3333333333333335:mismatch_max=3.0:mismatch_min=2.0:mismatch_std=0.5773502691896258:mismatch_sum=7.0:name=N535454:qcovhsp_avg=99.03333333333335:qcovhsp_max=100.0:qcovhsp_min=97.1:qcovhsp_std=1.674315780649918:qcovhsp_sum=297.1:qend_avg=104.66666666666667:qend_max=107.0:qend_min=102.0:qend_std=2.5166114784235836:qend_sum=314.0:qstart_avg=2.0:qstart_max=4.0:qstart_min=1.0:qstart_std=1.7320508075688772:qstart_sum=6.0:ref_name_counter=RS_GCF_018524365.1_protein.faa_NZ_JAEKFT010000008.1_50@PF00015_full_PFAM.407.605--3:scovhsp_avg=52.333333333333336:scovhsp_max=54.0:scovhsp_min=50.0:scovhsp_std=2.0816659994661326:scovhsp_sum=157.0:send_avg=171.0:send_max=171.0:send_min=171.0:send_std=0.0:send_sum=513.0:sstart_avg=68.33333333333333:sstart_max=73.0:sstart_min=65.0:sstart_std=4.163331998932265:sstart_sum=205.0],(RS_GCF_018524365.1_protein.faa_NZ_JAEKFT010000008.1_50@PF00015_full_PFAM.407.605:0.0302164[&&NHX:Type=GTDB:gtdb_class=c__Gammaproteobacteria:gtdb_domain=d__Bacteria:gtdb_family=f__Rhodocyclaceae:gtdb_genus=g__Denitromonas:gtdb_order=o__Burkholderiales:gtdb_phylum=p__Proteobacteria:gtdb_species=s__Denitromonas sp018524365:heptad=MCP-40H:species=d__Bacteria_p__Proteobacteria_c__Gammaproteobacteria_o__Burkholderiales_f__Rhodocyclaceae_g__Denitromonas_s__Denitromonas sp018524365],((98ec67a3-4835-4b7a-9ee9-c4b6ebf287fe_3@MCPsignal.290.387:0.00757439[&&NHX:Sample=rhiztom3:Type=capture:capture_class=c__Gammaproteobacteria:capture_domain=d__Bacteria:capture_family=f__Rhodocyclaceae:capture_genus=g__Zoogloea:capture_order=o__Burkholderiales:capture_phylum=p__Proteobacteria:capture_species=s__Zoogloea sp018241725:heptad=MCP-40H],(2a1c7665-5846-4de2-a629-f5b92170100e_2@MCPsignal.23.120:5e-09[&&NHX:Sample=rhiztom3:Type=capture:capture_class=c__Gammaproteobacteria:capture_domain=d__Bacteria:capture_family=f__Rhodocyclaceae:capture_genus=g__Zoogloea:capture_order=o__Burkholderiales:capture_phylum=p__Proteobacteria:capture_species=s__Zoogloea sp018241725:heptad=MCP-40H],(a0a98aa3-cdf6-4d65-85a8-da090dbf7b5d_5@MCPsignal.132.209:1.89251[&&NHX:Sample=rhizpot1:Type=capture:capture_class=c__Alphaproteobacteria:capture_domain=d__Bacteria:capture_family=f__Sphingomonadaceae:capture_genus=g__Sphingobium:capture_order=o__Sphingomonadales:capture_phylum=p__Proteobacteria:capture_species=s__Sphingobium sp001563265:heptad=MCP-28H],5e06bd6f-82dd-4125-bb5a-c2a84c710083_1@MCPsignal.26.123:5e-09[&&NHX:Sample=rhiztom3:Type=capture:capture_class=c__Magnetococcia:capture_domain=d__Bacteria:capture_family=f__Magnetaquicoccaceae:capture_genus=g__JAANAU01:capture_order=o__Magnetococcales:capture_phylum=p__Proteobacteria:capture_species=s__JAANAU01 sp015231775:heptad=MCP-40H])0.798:0.0230535[&&NHX:Sample_counter=rhizpot1--1||rhiztom3--1:Type_counter=capture--2:capture_class_counter=c__Alphaproteobacteria--1||c__Magnetococcia--1:capture_domain_counter=d__Bacteria--2:capture_family_counter=f__Magnetaquicoccaceae--1||f__Sphingomonadaceae--1:capture_genus_counter=g__JAANAU01--1||g__Sphingobium--1:capture_order_counter=o__Magnetococcales--1||o__Sphingomonadales--1:capture_phylum_counter=p__Proteobacteria--2:capture_species_counter=s__JAANAU01 sp015231775--1||s__Sphingobium sp001563265--1:gtdb_class_counter=:gtdb_domain_counter=:gtdb_family_counter=:gtdb_genus_counter=:gtdb_order_counter=:gtdb_phylum_counter=:gtdb_species_counter=:heptad_counter=MCP-28H--1||MCP-40H--1:lbd_counter=:name=N535460:ref_name_counter=])0:5e-09[&&NHX:Sample_counter=rhizpot1--1||rhiztom3--2:Type_counter=capture--3:capture_class_counter=c__Alphaproteobacteria--1||c__Gammaproteobacteria--1||c__Magnetococcia--1:capture_domain_counter=d__Bacteria--3:capture_family_counter=f__Magnetaquicoccaceae--1||f__Rhodocyclaceae--1||f__Sphingomonadaceae--1:capture_genus_counter=g__JAANAU01--1||g__Sphingobium--1||g__Zoogloea--1:capture_order_counter=o__Burkholderiales--1||o__Magnetococcales--1||o__Sphingomonadales--1:capture_phylum_counter=p__Proteobacteria--3:capture_species_counter=s__JAANAU01 sp015231775--1||s__Sphingobium sp001563265--1||s__Zoogloea sp018241725--1:gtdb_class_counter=:gtdb_domain_counter=:gtdb_family_counter=:gtdb_genus_counter=:gtdb_order_counter=:gtdb_phylum_counter=:gtdb_species_counter=:heptad_counter=MCP-28H--1||MCP-40H--2:lbd_counter=:name=N535461:ref_name_counter=])0.793:0.00762559[&&NHX:Sample_counter=rhizpot1--1||rhiztom3--3:Type_counter=capture--4:capture_class_counter=c__Alphaproteobacteria--1||c__Gammaproteobacteria--2||c__Magnetococcia--1:capture_domain_counter=d__Bacteria--4:capture_family_counter=f__Magnetaquicoccaceae--1||f__Rhodocyclaceae--2||f__Sphingomonadaceae--1:capture_genus_counter=g__JAANAU01--1||g__Sphingobium--1||g__Zoogloea--2:capture_order_counter=o__Burkholderiales--2||o__Magnetococcales--1||o__Sphingomonadales--1:capture_phylum_counter=p__Proteobacteria--4:capture_species_counter=s__JAANAU01 sp015231775--1||s__Sphingobium sp001563265--1||s__Zoogloea sp018241725--2:gtdb_class_counter=:gtdb_domain_counter=:gtdb_family_counter=:gtdb_genus_counter=:gtdb_order_counter=:gtdb_phylum_counter=:gtdb_species_counter=:heptad_counter=MCP-28H--1||MCP-40H--3:lbd_counter=:name=N535462:ref_name_counter=],0a5497a9-96c2-453f-b0f4-4ae55c0ff9b8_2@MCPsignal.29.176:0.0542919[&&NHX:Sample=rhiztom3:Type=capture:besthit=91.2:bitscore=238.0:capture_class=c__Gammaproteobacteria:capture_domain=d__Bacteria:capture_family=f__Aeromonadaceae:capture_genus=g__Aeromonas:capture_order=o__Enterobacterales:capture_phylum=p__Proteobacteria:capture_species=s__Aeromonas eucrenophila:evalue=7.31e-81:gapopen=1.0:heptad=MCP-40H:length=147.0:mismatch=11.0:qcovhsp=100.0:qend=147.0:qstart=1.0:ref_name=RS_GCF_018524365.1_protein.faa_NZ_JAEKFT010000008.1_50@PF00015_full_PFAM.407.605:scovhsp=73.2:send=171.0:sstart=27.0])0.753:0.00698159[&&NHX:Sample_counter=rhizpot1--1||rhiztom3--4:Type_counter=capture--5:besthit_avg=91.2:besthit_max=91.2:besthit_min=91.2:besthit_std=0:besthit_sum=91.2:bitscore_avg=238.0:bitscore_max=238.0:bitscore_min=238.0:bitscore_std=0:bitscore_sum=238.0:capture_class_counter=c__Alphaproteobacteria--1||c__Gammaproteobacteria--3||c__Magnetococcia--1:capture_domain_counter=d__Bacteria--5:capture_family_counter=f__Aeromonadaceae--1||f__Magnetaquicoccaceae--1||f__Rhodocyclaceae--2||f__Sphingomonadaceae--1:capture_genus_counter=g__Aeromonas--1||g__JAANAU01--1||g__Sphingobium--1||g__Zoogloea--2:capture_order_counter=o__Burkholderiales--2||o__Enterobacterales--1||o__Magnetococcales--1||o__Sphingomonadales--1:capture_phylum_counter=p__Proteobacteria--5:capture_species_counter=s__Aeromonas eucrenophila--1||s__JAANAU01 sp015231775--1||s__Sphingobium sp001563265--1||s__Zoogloea sp018241725--2:evalue_avg=7.31e-81:evalue_max=7.31e-81:evalue_min=7.31e-81:evalue_std=0:evalue_sum=7.31e-81:gapopen_avg=1.0:gapopen_max=1.0:gapopen_min=1.0:gapopen_std=0:gapopen_sum=1.0:gtdb_class_counter=:gtdb_domain_counter=:gtdb_family_counter=:gtdb_genus_counter=:gtdb_order_counter=:gtdb_phylum_counter=:gtdb_species_counter=:heptad_counter=MCP-28H--1||MCP-40H--4:lbd_counter=:length_avg=147.0:length_max=147.0:length_min=147.0:length_std=0:length_sum=147.0:mismatch_avg=11.0:mismatch_max=11.0:mismatch_min=11.0:mismatch_std=0:mismatch_sum=11.0:name=N535464:qcovhsp_avg=100.0:qcovhsp_max=100.0:qcovhsp_min=100.0:qcovhsp_std=0:qcovhsp_sum=100.0:qend_avg=147.0:qend_max=147.0:qend_min=147.0:qend_std=0:qend_sum=147.0:qstart_avg=1.0:qstart_max=1.0:qstart_min=1.0:qstart_std=0:qstart_sum=1.0:ref_name_counter=RS_GCF_018524365.1_protein.faa_NZ_JAEKFT010000008.1_50@PF00015_full_PFAM.407.605--1:scovhsp_avg=73.2:scovhsp_max=73.2:scovhsp_min=73.2:scovhsp_std=0:scovhsp_sum=73.2:send_avg=171.0:send_max=171.0:send_min=171.0:send_std=0:send_sum=171.0:sstart_avg=27.0:sstart_max=27.0:sstart_min=27.0:sstart_std=0:sstart_sum=27.0])0:5e-09[&&NHX:Sample_counter=rhizpot1--1||rhiztom3--4:Type_counter=GTDB--1||capture--5:besthit_avg=91.2:besthit_max=91.2:besthit_min=91.2:besthit_std=0:besthit_sum=91.2:bitscore_avg=238.0:bitscore_max=238.0:bitscore_min=238.0:bitscore_std=0:bitscore_sum=238.0:capture_class_counter=c__Alphaproteobacteria--1||c__Gammaproteobacteria--3||c__Magnetococcia--1:capture_domain_counter=d__Bacteria--5:capture_family_counter=f__Aeromonadaceae--1||f__Magnetaquicoccaceae--1||f__Rhodocyclaceae--2||f__Sphingomonadaceae--1:capture_genus_counter=g__Aeromonas--1||g__JAANAU01--1||g__Sphingobium--1||g__Zoogloea--2:capture_order_counter=o__Burkholderiales--2||o__Enterobacterales--1||o__Magnetococcales--1||o__Sphingomonadales--1:capture_phylum_counter=p__Proteobacteria--5:capture_species_counter=s__Aeromonas eucrenophila--1||s__JAANAU01 sp015231775--1||s__Sphingobium sp001563265--1||s__Zoogloea sp018241725--2:evalue_avg=7.31e-81:evalue_max=7.31e-81:evalue_min=7.31e-81:evalue_std=0:evalue_sum=7.31e-81:gapopen_avg=1.0:gapopen_max=1.0:gapopen_min=1.0:gapopen_std=0:gapopen_sum=1.0:gtdb_class_counter=c__Gammaproteobacteria--1:gtdb_domain_counter=d__Bacteria--1:gtdb_family_counter=f__Rhodocyclaceae--1:gtdb_genus_counter=g__Denitromonas--1:gtdb_order_counter=o__Burkholderiales--1:gtdb_phylum_counter=p__Proteobacteria--1:gtdb_species_counter=s__Denitromonas sp018524365--1:heptad_counter=MCP-28H--1||MCP-40H--5:lbd_counter=:lca_tree=s__Denitromonas sp018524365:length_avg=147.0:length_max=147.0:length_min=147.0:length_std=0:length_sum=147.0:mismatch_avg=11.0:mismatch_max=11.0:mismatch_min=11.0:mismatch_std=0:mismatch_sum=11.0:name=N535465:qcovhsp_avg=100.0:qcovhsp_max=100.0:qcovhsp_min=100.0:qcovhsp_std=0:qcovhsp_sum=100.0:qend_avg=147.0:qend_max=147.0:qend_min=147.0:qend_std=0:qend_sum=147.0:qstart_avg=1.0:qstart_max=1.0:qstart_min=1.0:qstart_std=0:qstart_sum=1.0:ref_name_counter=RS_GCF_018524365.1_protein.faa_NZ_JAEKFT010000008.1_50@PF00015_full_PFAM.407.605--1:scovhsp_avg=73.2:scovhsp_max=73.2:scovhsp_min=73.2:scovhsp_std=0:scovhsp_sum=73.2:send_avg=171.0:send_max=171.0:send_min=171.0:send_std=0:send_sum=171.0:sstart_avg=27.0:sstart_max=27.0:sstart_min=27.0:sstart_std=0:sstart_sum=27.0])0:5e-09[&&NHX:Sample_counter=rhizpot1--1||rhiztom2--2||rhiztom3--8:Type_counter=GTDB--1||capture--11:besthit_avg=96.12499999999999:besthit_max=98.1:besthit_min=91.2:besthit_std=3.3079449814046162:besthit_sum=384.49999999999994:bitscore_avg=200.75:bitscore_max=238.0:bitscore_min=182.0:bitscore_std=25.237207980810133:bitscore_sum=803.0:capture_class_counter=c__Alphaproteobacteria--1||c__Gammaproteobacteria--6||c__Gemmatimonadetes--2||c__Holophagae--1||c__Magnetococcia--1:capture_domain_counter=d__Bacteria--11:capture_family_counter=f__Aeromonadaceae--1||f__Chromobacteriaceae--1||f__Holophagaceae--1||f__Longimicrobiaceae--2||f__Magnetaquicoccaceae--1||f__Rhodocyclaceae--4||f__Sphingomonadaceae--1:capture_genus_counter=g__Aeromonas--1||g__Holophaga--1||g__JAANAU01--1||g__Longimicrobium--2||g__Pseudogulbenkiania--1||g__Sphingobium--1||g__Thauera--1||g__Zoogloea--3:capture_order_counter=o__Burkholderiales--5||o__Enterobacterales--1||o__Holophagales--1||o__Longimicrobiales--2||o__Magnetococcales--1||o__Sphingomonadales--1:capture_phylum_counter=p__Acidobacteriota--1||p__Gemmatimonadota--2||p__Proteobacteria--8:capture_species_counter=s__Aeromonas eucrenophila--1||s__Holophaga sp017859955--1||s__JAANAU01 sp015231775--1||s__Longimicrobium sp902805735--2||s__Pseudogulbenkiania sp000527175--1||s__Sphingobium sp001563265--1||s__Thauera sp002354895--1||s__Zoogloea sp018241725--3:evalue_avg=3.35217e-60:evalue_max=1.34e-59:evalue_min=7.31e-81:evalue_std=6.698553959271111e-60:evalue_sum=1.340868e-59:gapopen_avg=0.25:gapopen_max=1.0:gapopen_min=0.0:gapopen_std=0.5:gapopen_sum=1.0:gtdb_class_counter=c__Gammaproteobacteria--1:gtdb_domain_counter=d__Bacteria--1:gtdb_family_counter=f__Rhodocyclaceae--1:gtdb_genus_counter=g__Denitromonas--1:gtdb_order_counter=o__Burkholderiales--1:gtdb_phylum_counter=p__Proteobacteria--1:gtdb_species_counter=s__Denitromonas sp018524365--1:heptad_counter=MCP-28H--1||MCP-40H--11:lbd_counter=:lca_tree=s__Denitromonas sp018524365:length_avg=114.5:length_max=147.0:length_min=99.0:length_std=21.93171219946131:length_sum=458.0:mismatch_avg=4.5:mismatch_max=11.0:mismatch_min=2.0:mismatch_std=4.358898943540674:mismatch_sum=18.0:name=N535466:qcovhsp_avg=99.275:qcovhsp_max=100.0:qcovhsp_min=97.1:qcovhsp_std=1.4500000000000028:qcovhsp_sum=397.1:qend_avg=115.25:qend_max=147.0:qend_min=102.0:qend_std=21.266170318136737:qend_sum=461.0:qstart_avg=1.75:qstart_max=4.0:qstart_min=1.0:qstart_std=1.5:qstart_sum=7.0:ref_name_counter=RS_GCF_018524365.1_protein.faa_NZ_JAEKFT010000008.1_50@PF00015_full_PFAM.407.605--4:scovhsp_avg=57.55:scovhsp_max=73.2:scovhsp_min=50.0:scovhsp_std=10.570871928716825:scovhsp_sum=230.2:send_avg=171.0:send_max=171.0:send_min=171.0:send_std=0.0:send_sum=684.0:sstart_avg=58.0:sstart_max=73.0:sstart_min=27.0:sstart_std=20.944370763206678:sstart_sum=232.0],932e77a5-631a-568b-a9d6-29b0a11a173f_1@MCPsignal.169.275:0.00742597[&&NHX:Sample=rhiztom2:Type=capture:besthit=97.2:bitscore=191.0:capture_class=c__Gammaproteobacteria:capture_domain=d__Bacteria:capture_family=f__Rhodocyclaceae:capture_genus=g__Thauera:capture_order=o__Burkholderiales:capture_phylum=p__Proteobacteria:capture_species=s__Thauera sp002354895:evalue=5.03e-63:gapopen=0.0:heptad=MCP-40H:length=106.0:mismatch=3.0:qcovhsp=100.0:qend=106.0:qstart=1.0:ref_name=RS_GCF_018524365.1_protein.faa_NZ_JAEKFT010000008.1_50@PF00015_full_PFAM.407.605:scovhsp=53.5:send=171.0:sstart=66.0])0.898:0.0124342[&&NHX:Sample_counter=rhizpot1--1||rhiztom2--3||rhiztom3--8:Type_counter=GTDB--1||capture--12:besthit_avg=96.34:besthit_max=98.1:besthit_min=91.2:besthit_std=2.904823574677125:besthit_sum=481.7:bitscore_avg=198.8:bitscore_max=238.0:bitscore_min=182.0:bitscore_std=22.286767374386084:bitscore_sum=994.0:capture_class_counter=c__Alphaproteobacteria--1||c__Gammaproteobacteria--7||c__Gemmatimonadetes--2||c__Holophagae--1||c__Magnetococcia--1:capture_domain_counter=d__Bacteria--12:capture_family_counter=f__Aeromonadaceae--1||f__Chromobacteriaceae--1||f__Holophagaceae--1||f__Longimicrobiaceae--2||f__Magnetaquicoccaceae--1||f__Rhodocyclaceae--5||f__Sphingomonadaceae--1:capture_genus_counter=g__Aeromonas--1||g__Holophaga--1||g__JAANAU01--1||g__Longimicrobium--2||g__Pseudogulbenkiania--1||g__Sphingobium--1||g__Thauera--2||g__Zoogloea--3:capture_order_counter=o__Burkholderiales--6||o__Enterobacterales--1||o__Holophagales--1||o__Longimicrobiales--2||o__Magnetococcales--1||o__Sphingomonadales--1:capture_phylum_counter=p__Acidobacteriota--1||p__Gemmatimonadota--2||p__Proteobacteria--9:capture_species_counter=s__Aeromonas eucrenophila--1||s__Holophaga sp017859955--1||s__JAANAU01 sp015231775--1||s__Longimicrobium sp902805735--2||s__Pseudogulbenkiania sp000527175--1||s__Sphingobium sp001563265--1||s__Thauera sp002354895--2||s__Zoogloea sp018241725--3:evalue_avg=2.682742e-60:evalue_max=1.34e-59:evalue_min=7.31e-81:evalue_std=5.991129951425692e-60:evalue_sum=1.341371e-59:gapopen_avg=0.2:gapopen_max=1.0:gapopen_min=0.0:gapopen_std=0.44721359549995804:gapopen_sum=1.0:gtdb_class_counter=c__Gammaproteobacteria--1:gtdb_domain_counter=d__Bacteria--1:gtdb_family_counter=f__Rhodocyclaceae--1:gtdb_genus_counter=g__Denitromonas--1:gtdb_order_counter=o__Burkholderiales--1:gtdb_phylum_counter=p__Proteobacteria--1:gtdb_species_counter=s__Denitromonas sp018524365--1:heptad_counter=MCP-28H--1||MCP-40H--12:lbd_counter=:lca_tree=s__Denitromonas sp018524365:length_avg=112.8:length_max=147.0:length_min=99.0:length_std=19.3700800204852:length_sum=564.0:mismatch_avg=4.2:mismatch_max=11.0:mismatch_min=2.0:mismatch_std=3.8340579025361627:mismatch_sum=21.0:name=N535468:qcovhsp_avg=99.42:qcovhsp_max=100.0:qcovhsp_min=97.1:qcovhsp_std=1.2969194269498805:qcovhsp_sum=497.1:qend_avg=113.4:qend_max=147.0:qend_min=102.0:qend_std=18.87591057406238:qend_sum=567.0:qstart_avg=1.6:qstart_max=4.0:qstart_min=1.0:qstart_std=1.3416407864998738:qstart_sum=8.0:ref_name_counter=RS_GCF_018524365.1_protein.faa_NZ_JAEKFT010000008.1_50@PF00015_full_PFAM.407.605--5:scovhsp_avg=56.739999999999995:scovhsp_max=73.2:scovhsp_min=50.0:scovhsp_std=9.332095155965783:scovhsp_sum=283.7:send_avg=171.0:send_max=171.0:send_min=171.0:send_std=0.0:send_sum=855.0:sstart_avg=59.6:sstart_max=73.0:sstart_min=27.0:sstart_std=18.487833837418595:sstart_sum=298.0])0.252:0.00144435[&&NHX:Sample_counter=rhizpot1--1||rhiztom2--3||rhiztom3--9:Type_counter=GTDB--3||capture--13:besthit_avg=95.93333333333334:besthit_max=98.1:besthit_min=91.2:besthit_std=2.7825647641459583:besthit_sum=575.6:bitscore_avg=198.33333333333334:bitscore_max=238.0:bitscore_min=182.0:bitscore_std=19.966638842495914:bitscore_sum=1190.0:capture_class_counter=c__Alphaproteobacteria--1||c__Gammaproteobacteria--8||c__Gemmatimonadetes--2||c__Holophagae--1||c__Magnetococcia--1:capture_domain_counter=d__Bacteria--13:capture_family_counter=f__Aeromonadaceae--1||f__Chromobacteriaceae--1||f__Gallionellaceae--1||f__Holophagaceae--1||f__Longimicrobiaceae--2||f__Magnetaquicoccaceae--1||f__Rhodocyclaceae--5||f__Sphingomonadaceae--1:capture_genus_counter=g__Aeromonas--1||g__Gallionella--1||g__Holophaga--1||g__JAANAU01--1||g__Longimicrobium--2||g__Pseudogulbenkiania--1||g__Sphingobium--1||g__Thauera--2||g__Zoogloea--3:capture_order_counter=o__Burkholderiales--7||o__Enterobacterales--1||o__Holophagales--1||o__Longimicrobiales--2||o__Magnetococcales--1||o__Sphingomonadales--1:capture_phylum_counter=p__Acidobacteriota--1||p__Gemmatimonadota--2||p__Proteobacteria--10:capture_species_counter=s__Aeromonas eucrenophila--1||s__Gallionella acididurans--1||s__Holophaga sp017859955--1||s__JAANAU01 sp015231775--1||s__Longimicrobium sp902805735--2||s__Pseudogulbenkiania sp000527175--1||s__Sphingobium sp001563265--1||s__Thauera sp002354895--2||s__Zoogloea sp018241725--3:evalue_avg=2.2356289333333334e-60:evalue_max=1.34e-59:evalue_min=7.31e-81:evalue_std=5.469403170566276e-60:evalue_sum=1.34137736e-59:gapopen_avg=0.16666666666666666:gapopen_max=1.0:gapopen_min=0.0:gapopen_std=0.408248290463863:gapopen_sum=1.0:gtdb_class_counter=c__Gammaproteobacteria--3:gtdb_domain_counter=d__Bacteria--3:gtdb_family_counter=f__Rhodocyclaceae--3:gtdb_genus_counter=g__Denitromonas--3:gtdb_order_counter=o__Burkholderiales--3:gtdb_phylum_counter=p__Proteobacteria--3:gtdb_species_counter=s__Denitromonas halophilus--1||s__Denitromonas halophilus_A--1||s__Denitromonas sp018524365--1:heptad_counter=MCP-28H--1||MCP-40H--15:lbd_counter=:lca_tree=g__Denitromonas:length_avg=113.0:length_max=147.0:length_min=99.0:length_std=17.332051234634633:length_sum=678.0:mismatch_avg=4.666666666666667:mismatch_max=11.0:mismatch_min=2.0:mismatch_std=3.6147844564602556:mismatch_sum=28.0:name=N535469:qcovhsp_avg=98.81666666666666:qcovhsp_max=100.0:qcovhsp_min=95.8:qcovhsp_std=1.8787407129954559:qcovhsp_sum=592.9:qend_avg=114.16666666666667:qend_max=147.0:qend_min=102.0:qend_std=16.987250120801384:qend_sum=685.0:qstart_avg=2.1666666666666665:qstart_max=5.0:qstart_min=1.0:qstart_std=1.834847859269718:qstart_sum=13.0:ref_name_counter=RS_GCF_018524365.1_protein.faa_NZ_JAEKFT010000008.1_50@PF00015_full_PFAM.407.605--6:scovhsp_avg=56.88333333333333:scovhsp_max=73.2:scovhsp_min=50.0:scovhsp_std=8.354260390164212:scovhsp_sum=341.3:send_avg=166.33333333333334:send_max=171.0:send_min=143.0:send_std=11.430952132988166:send_sum=998.0:sstart_avg=54.666666666666664:sstart_max=73.0:sstart_min=27.0:sstart_std=20.480885397527782:sstart_sum=328.0])0:1e-08[&&NHX:Sample_counter=rhizpot1--1||rhizpot3--1||rhiztom2--3||rhiztom3--9:Type_counter=GTDB--3||capture--14:besthit_avg=93.27142857142857:besthit_max=98.1:besthit_min=77.3:besthit_std=7.486813805109685:besthit_sum=652.9:bitscore_avg=196.71428571428572:bitscore_max=238.0:bitscore_min=182.0:bitscore_std=18.723552776421165:bitscore_sum=1377.0:capture_class_counter=c__Alphaproteobacteria--1||c__Gammaproteobacteria--9||c__Gemmatimonadetes--2||c__Holophagae--1||c__Magnetococcia--1:capture_domain_counter=d__Bacteria--14:capture_family_counter=f__Aeromonadaceae--1||f__Chromobacteriaceae--1||f__Gallionellaceae--2||f__Holophagaceae--1||f__Longimicrobiaceae--2||f__Magnetaquicoccaceae--1||f__Rhodocyclaceae--5||f__Sphingomonadaceae--1:capture_genus_counter=g__Aeromonas--1||g__Gallionella--2||g__Holophaga--1||g__JAANAU01--1||g__Longimicrobium--2||g__Pseudogulbenkiania--1||g__Sphingobium--1||g__Thauera--2||g__Zoogloea--3:capture_order_counter=o__Burkholderiales--8||o__Enterobacterales--1||o__Holophagales--1||o__Longimicrobiales--2||o__Magnetococcales--1||o__Sphingomonadales--1:capture_phylum_counter=p__Acidobacteriota--1||p__Gemmatimonadota--2||p__Proteobacteria--11:capture_species_counter=s__Aeromonas eucrenophila--1||s__Gallionella acididurans--2||s__Holophaga sp017859955--1||s__JAANAU01 sp015231775--1||s__Longimicrobium sp902805735--2||s__Pseudogulbenkiania sp000527175--1||s__Sphingobium sp001563265--1||s__Thauera sp002354895--2||s__Zoogloea sp018241725--3:evalue_avg=2.0135390857142855e-60:evalue_max=1.34e-59:evalue_min=7.31e-81:evalue_std=5.027316365425513e-60:evalue_sum=1.40947736e-59:gapopen_avg=0.14285714285714285:gapopen_max=1.0:gapopen_min=0.0:gapopen_std=0.3779644730092273:gapopen_sum=1.0:gtdb_class_counter=c__Gammaproteobacteria--3:gtdb_domain_counter=d__Bacteria--3:gtdb_family_counter=f__Rhodocyclaceae--3:gtdb_genus_counter=g__Denitromonas--3:gtdb_order_counter=o__Burkholderiales--3:gtdb_phylum_counter=p__Proteobacteria--3:gtdb_species_counter=s__Denitromonas halophilus--1||s__Denitromonas halophilus_A--1||s__Denitromonas sp018524365--1:heptad_counter=MCP-28H--1||MCP-40H--16:lbd_counter=:lca_tree=g__Denitromonas:length_avg=117.0:length_max=147.0:length_min=99.0:length_std=19.03505538035898:length_sum=819.0:mismatch_avg=8.571428571428571:mismatch_max=32.0:mismatch_min=2.0:mismatch_std=10.845231561338265:mismatch_sum=60.0:name=N535470:qcovhsp_avg=98.98571428571428:qcovhsp_max=100.0:qcovhsp_min=95.8:qcovhsp_std=1.7724075635780214:qcovhsp_sum=692.9:qend_avg=118.0:qend_max=147.0:qend_min=102.0:qend_std=18.52925614624973:qend_sum=826.0:qstart_avg=2.0:qstart_max=5.0:qstart_min=1.0:qstart_std=1.7320508075688772:qstart_sum=14.0:ref_name_counter=RS_GCF_018524365.1_protein.faa_NZ_JAEKFT010000008.1_50@PF00015_full_PFAM.407.605--7:scovhsp_avg=58.92857142857143:scovhsp_max=73.2:scovhsp_min=50.0:scovhsp_std=9.351063092097121:scovhsp_sum=412.5:send_avg=167.0:send_max=171.0:send_min=143.0:send_std=10.583005244258363:send_sum=1169.0:sstart_avg=51.285714285714285:sstart_max=73.0:sstart_min=27.0:sstart_std=20.726105002422152:sstart_sum=359.0],((6c7a9217-07fd-5ad3-847d-6aac76fd0fd7_6@MCPsignal.142.266:0.00681176[&&NHX:Sample=rhiztom2:Type=capture:besthit=79.7:bitscore=174.0:capture_class=c__Gammaproteobacteria:capture_domain=d__Bacteria:capture_family=f__Gallionellaceae:capture_genus=g__Gallionella:capture_order=o__Burkholderiales:capture_phylum=p__Proteobacteria:capture_species=s__Gallionella acididurans:evalue=3.57e-56:gapopen=0.0:heptad=MCP-40H:length=123.0:mismatch=25.0:qcovhsp=99.2:qend=124.0:qstart=2.0:ref_name=RS_GCF_018524365.1_protein.faa_NZ_JAEKFT010000008.1_50@PF00015_full_PFAM.407.605:scovhsp=62.1:send=170.0:sstart=48.0],fb489344-7178-4bdc-bd8b-fbfdeacdf04c_5@MCPsignal.39.179:0.00475717[&&NHX:Sample=rhiztom3:Type=capture:besthit=77.9:bitscore=190.0:capture_class=c__Gammaproteobacteria:capture_domain=d__Bacteria:capture_family=f__Gallionellaceae:capture_genus=g__Gallionella:capture_order=o__Burkholderiales:capture_phylum=p__Proteobacteria:capture_species=s__Gallionella sp001801105:evalue=5.66e-62:gapopen=0.0:heptad=MCP-40H:length=140.0:mismatch=31.0:qcovhsp=100.0:qend=140.0:qstart=1.0:ref_name=RS_GCF_018524365.1_protein.faa_NZ_JAEKFT010000008.1_50@PF00015_full_PFAM.407.605:scovhsp=70.7:send=171.0:sstart=32.0])0.774:0.00124583[&&NHX:Sample_counter=rhiztom2--1||rhiztom3--1:Type_counter=capture--2:besthit_avg=78.80000000000001:besthit_max=79.7:besthit_min=77.9:besthit_std=1.2727922061357835:besthit_sum=157.60000000000002:bitscore_avg=182.0:bitscore_max=190.0:bitscore_min=174.0:bitscore_std=11.313708498984761:bitscore_sum=364.0:capture_class_counter=c__Gammaproteobacteria--2:capture_domain_counter=d__Bacteria--2:capture_family_counter=f__Gallionellaceae--2:capture_genus_counter=g__Gallionella--2:capture_order_counter=o__Burkholderiales--2:capture_phylum_counter=p__Proteobacteria--2:capture_species_counter=s__Gallionella acididurans--1||s__Gallionella sp001801105--1:evalue_avg=1.78500283e-56:evalue_max=3.57e-56:evalue_min=5.66e-62:evalue_std=2.524367206611593e-56:evalue_sum=3.57000566e-56:gapopen_avg=0.0:gapopen_max=0.0:gapopen_min=0.0:gapopen_std=0.0:gapopen_sum=0.0:gtdb_class_counter=:gtdb_domain_counter=:gtdb_family_counter=:gtdb_genus_counter=:gtdb_order_counter=:gtdb_phylum_counter=:gtdb_species_counter=:heptad_counter=MCP-40H--2:lbd_counter=:length_avg=131.5:length_max=140.0:length_min=123.0:length_std=12.020815280171307:length_sum=263.0:mismatch_avg=28.0:mismatch_max=31.0:mismatch_min=25.0:mismatch_std=4.242640687119285:mismatch_sum=56.0:name=N535473:qcovhsp_avg=99.6:qcovhsp_max=100.0:qcovhsp_min=99.2:qcovhsp_std=0.565685424949236:qcovhsp_sum=199.2:qend_avg=132.0:qend_max=140.0:qend_min=124.0:qend_std=11.313708498984761:qend_sum=264.0:qstart_avg=1.5:qstart_max=2.0:qstart_min=1.0:qstart_std=0.7071067811865476:qstart_sum=3.0:ref_name_counter=RS_GCF_018524365.1_protein.faa_NZ_JAEKFT010000008.1_50@PF00015_full_PFAM.407.605--2:scovhsp_avg=66.4:scovhsp_max=70.7:scovhsp_min=62.1:scovhsp_std=6.08111831820431:scovhsp_sum=132.8:send_avg=170.5:send_max=171.0:send_min=170.0:send_std=0.7071067811865476:send_sum=341.0:sstart_avg=40.0:sstart_max=48.0:sstart_min=32.0:sstart_std=11.313708498984761:sstart_sum=80.0],fc527f85-6d70-499e-bff7-e51a1535c95f_4@MCPsignal.75.187:5e-09[&&NHX:Sample=rhiztom3:Type=capture:besthit=94.6:bitscore=194.0:capture_class=c__Gammaproteobacteria:capture_domain=d__Bacteria:capture_family=f__Gallionellaceae:capture_genus=g__Gallionella:capture_order=o__Burkholderiales:capture_phylum=p__Proteobacteria:capture_species=s__Gallionella acididurans:evalue=5.55e-64:gapopen=0.0:heptad=MCP-40H:length=112.0:mismatch=6.0:qcovhsp=100.0:qend=112.0:qstart=1.0:ref_name=RS_GCF_018524365.1_protein.faa_NZ_JAEKFT010000008.1_50@PF00015_full_PFAM.407.605:scovhsp=56.6:send=143.0:sstart=32.0])0:5e-09[&&NHX:Sample_counter=rhiztom2--1||rhiztom3--2:Type_counter=capture--3:besthit_avg=84.06666666666666:besthit_max=94.6:besthit_min=77.9:besthit_std=9.166424239218543:besthit_sum=252.2:bitscore_avg=186.0:bitscore_max=194.0:bitscore_min=174.0:bitscore_std=10.583005244258363:bitscore_sum=558.0:capture_class_counter=c__Gammaproteobacteria--3:capture_domain_counter=d__Bacteria--3:capture_family_counter=f__Gallionellaceae--3:capture_genus_counter=g__Gallionella--3:capture_order_counter=o__Burkholderiales--3:capture_phylum_counter=p__Proteobacteria--3:capture_species_counter=s__Gallionella acididurans--2||s__Gallionella sp001801105--1:evalue_avg=1.1900019051666665e-56:evalue_max=3.57e-56:evalue_min=5.55e-64:evalue_std=2.0611388110861372e-56:evalue_sum=3.5700057155e-56:gapopen_avg=0.0:gapopen_max=0.0:gapopen_min=0.0:gapopen_std=0.0:gapopen_sum=0.0:gtdb_class_counter=:gtdb_domain_counter=:gtdb_family_counter=:gtdb_genus_counter=:gtdb_order_counter=:gtdb_phylum_counter=:gtdb_species_counter=:heptad_counter=MCP-40H--3:lbd_counter=:length_avg=125.0:length_max=140.0:length_min=112.0:length_std=14.106735979665885:length_sum=375.0:mismatch_avg=20.666666666666668:mismatch_max=31.0:mismatch_min=6.0:mismatch_std=13.051181300301263:mismatch_sum=62.0:name=N535475:qcovhsp_avg=99.73333333333333:qcovhsp_max=100.0:qcovhsp_min=99.2:qcovhsp_std=0.461880215351699:qcovhsp_sum=299.2:qend_avg=125.33333333333333:qend_max=140.0:qend_min=112.0:qend_std=14.047538337136986:qend_sum=376.0:qstart_avg=1.3333333333333333:qstart_max=2.0:qstart_min=1.0:qstart_std=0.5773502691896257:qstart_sum=4.0:ref_name_counter=RS_GCF_018524365.1_protein.faa_NZ_JAEKFT010000008.1_50@PF00015_full_PFAM.407.605--3:scovhsp_avg=63.13333333333333:scovhsp_max=70.7:scovhsp_min=56.6:scovhsp_std=7.106569730420813:scovhsp_sum=189.4:send_avg=161.33333333333334:send_max=171.0:send_min=143.0:send_std=15.885003409925142:send_sum=484.0:sstart_avg=37.333333333333336:sstart_max=48.0:sstart_min=32.0:sstart_std=9.237604307034013:sstart_sum=112.0])0.433:1e-08[&&NHX:Sample_counter=rhizpot1--1||rhizpot3--1||rhiztom2--4||rhiztom3--11:Type_counter=GTDB--3||capture--17:besthit_avg=90.51:besthit_max=98.1:besthit_min=77.3:besthit_std=8.706887439773691:besthit_sum=905.1:bitscore_avg=193.5:bitscore_max=238.0:bitscore_min=174.0:bitscore_std=16.893456984551413:bitscore_sum=1935.0:capture_class_counter=c__Alphaproteobacteria--1||c__Gammaproteobacteria--12||c__Gemmatimonadetes--2||c__Holophagae--1||c__Magnetococcia--1:capture_domain_counter=d__Bacteria--17:capture_family_counter=f__Aeromonadaceae--1||f__Chromobacteriaceae--1||f__Gallionellaceae--5||f__Holophagaceae--1||f__Longimicrobiaceae--2||f__Magnetaquicoccaceae--1||f__Rhodocyclaceae--5||f__Sphingomonadaceae--1:capture_genus_counter=g__Aeromonas--1||g__Gallionella--5||g__Holophaga--1||g__JAANAU01--1||g__Longimicrobium--2||g__Pseudogulbenkiania--1||g__Sphingobium--1||g__Thauera--2||g__Zoogloea--3:capture_order_counter=o__Burkholderiales--11||o__Enterobacterales--1||o__Holophagales--1||o__Longimicrobiales--2||o__Magnetococcales--1||o__Sphingomonadales--1:capture_phylum_counter=p__Acidobacteriota--1||p__Gemmatimonadota--2||p__Proteobacteria--14:capture_species_counter=s__Aeromonas eucrenophila--1||s__Gallionella acididurans--4||s__Gallionella sp001801105--1||s__Holophaga sp017859955--1||s__JAANAU01 sp015231775--1||s__Longimicrobium sp902805735--2||s__Pseudogulbenkiania sp000527175--1||s__Sphingobium sp001563265--1||s__Thauera sp002354895--2||s__Zoogloea sp018241725--3:evalue_avg=3.57141519286e-57:evalue_max=3.57e-56:evalue_min=7.31e-81:evalue_std=1.1288834775166754e-56:evalue_sum=3.57141519286e-56:gapopen_avg=0.1:gapopen_max=1.0:gapopen_min=0.0:gapopen_std=0.31622776601683794:gapopen_sum=1.0:gtdb_class_counter=c__Gammaproteobacteria--3:gtdb_domain_counter=d__Bacteria--3:gtdb_family_counter=f__Rhodocyclaceae--3:gtdb_genus_counter=g__Denitromonas--3:gtdb_order_counter=o__Burkholderiales--3:gtdb_phylum_counter=p__Proteobacteria--3:gtdb_species_counter=s__Denitromonas halophilus--1||s__Denitromonas halophilus_A--1||s__Denitromonas sp018524365--1:heptad_counter=MCP-28H--1||MCP-40H--19:lbd_counter=:lca_tree=g__Denitromonas:length_avg=119.4:length_max=147.0:length_min=99.0:length_std=17.3410239349097:length_sum=1194.0:mismatch_avg=12.2:mismatch_max=32.0:mismatch_min=2.0:mismatch_std=12.263767773404712:mismatch_sum=122.0:name=N535476:qcovhsp_avg=99.21000000000001:qcovhsp_max=100.0:qcovhsp_min=95.8:qcovhsp_std=1.5073523513469291:qcovhsp_sum=992.1:qend_avg=120.2:qend_max=147.0:qend_min=102.0:qend_std=16.8904969994636:qend_sum=1202.0:qstart_avg=1.8:qstart_max=5.0:qstart_min=1.0:qstart_std=1.475729574745244:qstart_sum=18.0:ref_name_counter=RS_GCF_018524365.1_protein.faa_NZ_JAEKFT010000008.1_50@PF00015_full_PFAM.407.605--10:scovhsp_avg=60.19:scovhsp_max=73.2:scovhsp_min=50.0:scovhsp_std=8.581562924212713:scovhsp_sum=601.9:send_avg=165.3:send_max=171.0:send_min=143.0:send_std=11.757267256183868:send_sum=1653.0:sstart_avg=47.1:sstart_max=73.0:sstart_min=27.0:sstart_std=18.728765753958978:sstart_sum=471.0],(689294c7-49cf-5783-b14b-88141a65c4a0_3@MCPsignal.5.135:5e-09[&&NHX:Sample=rhiztom3:Type=capture:besthit=75.4:bitscore=169.0:capture_class=c__Gammaproteobacteria:capture_domain=d__Bacteria:capture_family=f__Gallionellaceae:capture_genus=g__Gallionella:capture_order=o__Burkholderiales:capture_phylum=p__Proteobacteria:capture_species=s__Gallionella acididurans:evalue=4.26e-54:gapopen=0.0:heptad=MCP-40H:length=130.0:mismatch=32.0:qcovhsp=100.0:qend=130.0:qstart=1.0:ref_name=RS_GCF_018524365.1_protein.faa_NZ_JAEKFT010000008.1_50@PF00015_full_PFAM.407.605:scovhsp=65.7:send=171.0:sstart=42.0],f98518e1-8758-4a0c-a941-602ea40b4d90_4@MCPsignal.23.132:5e-09[&&NHX:Sample=rhizpot3:Type=capture:besthit=75.2:bitscore=143.0:capture_class=c__Gammaproteobacteria:capture_domain=d__Bacteria:capture_family=f__Aeromonadaceae:capture_genus=g__Aeromonas:capture_order=o__Enterobacterales:capture_phylum=p__Proteobacteria:capture_species=s__Aeromonas eucrenophila:evalue=3.79e-44:gapopen=0.0:heptad=MCP-40H:length=109.0:mismatch=27.0:qcovhsp=100.0:qend=109.0:qstart=1.0:ref_name=RS_GCF_018524365.1_protein.faa_NZ_JAEKFT010000008.1_50@PF00015_full_PFAM.407.605:scovhsp=55.1:send=171.0:sstart=63.0])0:5e-09[&&NHX:Sample_counter=rhizpot3--1||rhiztom3--1:Type_counter=capture--2:besthit_avg=75.30000000000001:besthit_max=75.4:besthit_min=75.2:besthit_std=0.14142135623731153:besthit_sum=150.60000000000002:bitscore_avg=156.0:bitscore_max=169.0:bitscore_min=143.0:bitscore_std=18.384776310850235:bitscore_sum=312.0:capture_class_counter=c__Gammaproteobacteria--2:capture_domain_counter=d__Bacteria--2:capture_family_counter=f__Aeromonadaceae--1||f__Gallionellaceae--1:capture_genus_counter=g__Aeromonas--1||g__Gallionella--1:capture_order_counter=o__Burkholderiales--1||o__Enterobacterales--1:capture_phylum_counter=p__Proteobacteria--2:capture_species_counter=s__Aeromonas eucrenophila--1||s__Gallionella acididurans--1:evalue_avg=1.895000000213e-44:evalue_max=3.79e-44:evalue_min=4.26e-54:evalue_std=2.6799347003957874e-44:evalue_sum=3.790000000426e-44:gapopen_avg=0.0:gapopen_max=0.0:gapopen_min=0.0:gapopen_std=0.0:gapopen_sum=0.0:gtdb_class_counter=:gtdb_domain_counter=:gtdb_family_counter=:gtdb_genus_counter=:gtdb_order_counter=:gtdb_phylum_counter=:gtdb_species_counter=:heptad_counter=MCP-40H--2:lbd_counter=:length_avg=119.5:length_max=130.0:length_min=109.0:length_std=14.849242404917497:length_sum=239.0:mismatch_avg=29.5:mismatch_max=32.0:mismatch_min=27.0:mismatch_std=3.5355339059327378:mismatch_sum=59.0:name=N535479:qcovhsp_avg=100.0:qcovhsp_max=100.0:qcovhsp_min=100.0:qcovhsp_std=0.0:qcovhsp_sum=200.0:qend_avg=119.5:qend_max=130.0:qend_min=109.0:qend_std=14.849242404917497:qend_sum=239.0:qstart_avg=1.0:qstart_max=1.0:qstart_min=1.0:qstart_std=0.0:qstart_sum=2.0:ref_name_counter=RS_GCF_018524365.1_protein.faa_NZ_JAEKFT010000008.1_50@PF00015_full_PFAM.407.605--2:scovhsp_avg=60.400000000000006:scovhsp_max=65.7:scovhsp_min=55.1:scovhsp_std=7.495331880577405:scovhsp_sum=120.80000000000001:send_avg=171.0:send_max=171.0:send_min=171.0:send_std=0.0:send_sum=342.0:sstart_avg=52.5:sstart_max=63.0:sstart_min=42.0:sstart_std=14.849242404917497:sstart_sum=105.0])0:1e-08[&&NHX:Sample_counter=rhizpot1--1||rhizpot3--2||rhiztom2--4||rhiztom3--12:Type_counter=GTDB--3||capture--19:besthit_avg=87.97500000000001:besthit_max=98.1:besthit_min=75.2:besthit_std=9.852929882665725:besthit_sum=1055.7:bitscore_avg=187.25:bitscore_max=238.0:bitscore_min=143.0:bitscore_std=21.847092587926994:bitscore_sum=2247.0:capture_class_counter=c__Alphaproteobacteria--1||c__Gammaproteobacteria--14||c__Gemmatimonadetes--2||c__Holophagae--1||c__Magnetococcia--1:capture_domain_counter=d__Bacteria--19:capture_family_counter=f__Aeromonadaceae--2||f__Chromobacteriaceae--1||f__Gallionellaceae--6||f__Holophagaceae--1||f__Longimicrobiaceae--2||f__Magnetaquicoccaceae--1||f__Rhodocyclaceae--5||f__Sphingomonadaceae--1:capture_genus_counter=g__Aeromonas--2||g__Gallionella--6||g__Holophaga--1||g__JAANAU01--1||g__Longimicrobium--2||g__Pseudogulbenkiania--1||g__Sphingobium--1||g__Thauera--2||g__Zoogloea--3:capture_order_counter=o__Burkholderiales--12||o__Enterobacterales--2||o__Holophagales--1||o__Longimicrobiales--2||o__Magnetococcales--1||o__Sphingomonadales--1:capture_phylum_counter=p__Acidobacteriota--1||p__Gemmatimonadota--2||p__Proteobacteria--16:capture_species_counter=s__Aeromonas eucrenophila--2||s__Gallionella acididurans--5||s__Gallionella sp001801105--1||s__Holophaga sp017859955--1||s__JAANAU01 sp015231775--1||s__Longimicrobium sp902805735--2||s__Pseudogulbenkiania sp000527175--1||s__Sphingobium sp001563265--1||s__Thauera sp002354895--2||s__Zoogloea sp018241725--3:evalue_avg=3.158333333691309e-45:evalue_max=3.79e-44:evalue_min=7.31e-81:evalue_std=1.0940787601030674e-44:evalue_sum=3.790000000429571e-44:gapopen_avg=0.08333333333333333:gapopen_max=1.0:gapopen_min=0.0:gapopen_std=0.28867513459481287:gapopen_sum=1.0:gtdb_class_counter=c__Gammaproteobacteria--3:gtdb_domain_counter=d__Bacteria--3:gtdb_family_counter=f__Rhodocyclaceae--3:gtdb_genus_counter=g__Denitromonas--3:gtdb_order_counter=o__Burkholderiales--3:gtdb_phylum_counter=p__Proteobacteria--3:gtdb_species_counter=s__Denitromonas halophilus--1||s__Denitromonas halophilus_A--1||s__Denitromonas sp018524365--1:heptad_counter=MCP-28H--1||MCP-40H--21:lbd_counter=:lca_tree=g__Denitromonas:length_avg=119.41666666666667:length_max=147.0:length_min=99.0:length_std=16.312060977489427:length_sum=1433.0:mismatch_avg=15.083333333333334:mismatch_max=32.0:mismatch_min=2.0:mismatch_std=13.020671211111921:mismatch_sum=181.0:name=N535480:qcovhsp_avg=99.34166666666665:qcovhsp_max=100.0:qcovhsp_min=95.8:qcovhsp_std=1.397698324410747:qcovhsp_sum=1192.1:qend_avg=120.08333333333333:qend_max=147.0:qend_min=102.0:qend_std=15.922872818303825:qend_sum=1441.0:qstart_avg=1.6666666666666667:qstart_max=5.0:qstart_min=1.0:qstart_std=1.3706888336846834:qstart_sum=20.0:ref_name_counter=RS_GCF_018524365.1_protein.faa_NZ_JAEKFT010000008.1_50@PF00015_full_PFAM.407.605--12:scovhsp_avg=60.225:scovhsp_max=73.2:scovhsp_min=50.0:scovhsp_std=8.085017006784836:scovhsp_sum=722.7:send_avg=166.25:send_max=171.0:send_min=143.0:send_std=10.86382654835428:send_sum=1995.0:sstart_avg=48.0:sstart_max=73.0:sstart_min=27.0:sstart_std=17.64807483706213:sstart_sum=576.0],23a480b6-36d1-54c4-9a15-f09f9491b051_1@MCPsignal.80.194:5e-09[&&NHX:Sample=rhiztom2:Type=capture:besthit=94.7:bitscore=195.0:capture_class=c__Gammaproteobacteria:capture_domain=d__Bacteria:capture_family=f__Gallionellaceae:capture_genus=g__Gallionella:capture_order=o__Burkholderiales:capture_phylum=p__Proteobacteria:capture_species=s__Gallionella acididurans:evalue=2.11e-64:gapopen=0.0:heptad=MCP-40H:length=114.0:mismatch=6.0:qcovhsp=100.0:qend=114.0:qstart=1.0:ref_name=RS_GCF_018524365.1_protein.faa_NZ_JAEKFT010000008.1_50@PF00015_full_PFAM.407.605:scovhsp=57.6:send=146.0:sstart=33.0])0:1e-08[&&NHX:Sample_counter=rhizpot1--1||rhizpot3--2||rhiztom2--5||rhiztom3--12:Type_counter=GTDB--3||capture--20:besthit_avg=88.4923076923077:besthit_max=98.1:besthit_min=75.2:besthit_std=9.61608561547278:besthit_sum=1150.4:bitscore_avg=187.84615384615384:bitscore_max=238.0:bitscore_min=143.0:bitscore_std=21.027149726984533:bitscore_sum=2442.0:capture_class_counter=c__Alphaproteobacteria--1||c__Gammaproteobacteria--15||c__Gemmatimonadetes--2||c__Holophagae--1||c__Magnetococcia--1:capture_domain_counter=d__Bacteria--20:capture_family_counter=f__Aeromonadaceae--2||f__Chromobacteriaceae--1||f__Gallionellaceae--7||f__Holophagaceae--1||f__Longimicrobiaceae--2||f__Magnetaquicoccaceae--1||f__Rhodocyclaceae--5||f__Sphingomonadaceae--1:capture_genus_counter=g__Aeromonas--2||g__Gallionella--7||g__Holophaga--1||g__JAANAU01--1||g__Longimicrobium--2||g__Pseudogulbenkiania--1||g__Sphingobium--1||g__Thauera--2||g__Zoogloea--3:capture_order_counter=o__Burkholderiales--13||o__Enterobacterales--2||o__Holophagales--1||o__Longimicrobiales--2||o__Magnetococcales--1||o__Sphingomonadales--1:capture_phylum_counter=p__Acidobacteriota--1||p__Gemmatimonadota--2||p__Proteobacteria--17:capture_species_counter=s__Aeromonas eucrenophila--2||s__Gallionella acididurans--6||s__Gallionella sp001801105--1||s__Holophaga sp017859955--1||s__JAANAU01 sp015231775--1||s__Longimicrobium sp902805735--2||s__Pseudogulbenkiania sp000527175--1||s__Sphingobium sp001563265--1||s__Thauera sp002354895--2||s__Zoogloea sp018241725--3:evalue_avg=2.915384615715055e-45:evalue_max=3.79e-44:evalue_min=7.31e-81:evalue_std=1.0511568718368806e-44:evalue_sum=3.790000000429571e-44:gapopen_avg=0.07692307692307693:gapopen_max=1.0:gapopen_min=0.0:gapopen_std=0.2773500981126146:gapopen_sum=1.0:gtdb_class_counter=c__Gammaproteobacteria--3:gtdb_domain_counter=d__Bacteria--3:gtdb_family_counter=f__Rhodocyclaceae--3:gtdb_genus_counter=g__Denitromonas--3:gtdb_order_counter=o__Burkholderiales--3:gtdb_phylum_counter=p__Proteobacteria--3:gtdb_species_counter=s__Denitromonas halophilus--1||s__Denitromonas halophilus_A--1||s__Denitromonas sp018524365--1:heptad_counter=MCP-28H--1||MCP-40H--22:lbd_counter=:lca_tree=g__Denitromonas:length_avg=119.0:length_max=147.0:length_min=99.0:length_std=15.689699381016409:length_sum=1547.0:mismatch_avg=14.384615384615385:mismatch_max=32.0:mismatch_min=2.0:mismatch_std=12.718349352664058:mismatch_sum=187.0:name=N535482:qcovhsp_avg=99.39230769230768:qcovhsp_max=100.0:qcovhsp_min=95.8:qcovhsp_std=1.3505934118388732:qcovhsp_sum=1292.1:qend_avg=119.61538461538461:qend_max=147.0:qend_min=102.0:qend_std=15.338070617141202:qend_sum=1555.0:qstart_avg=1.6153846153846154:qstart_max=5.0:qstart_min=1.0:qstart_std=1.325296290046213:qstart_sum=21.0:ref_name_counter=RS_GCF_018524365.1_protein.faa_NZ_JAEKFT010000008.1_50@PF00015_full_PFAM.407.605--13:scovhsp_avg=60.02307692307693:scovhsp_max=73.2:scovhsp_min=50.0:scovhsp_std=7.774976296443381:scovhsp_sum=780.3000000000001:send_avg=164.69230769230768:send_max=171.0:send_min=143.0:send_std=11.82077701467925:send_sum=2141.0:sstart_avg=46.84615384615385:sstart_max=73.0:sstart_min=27.0:sstart_std=17.40137041464529:sstart_sum=609.0])0.752:0.00848347[&&NHX:Sample_counter=rhizpot1--1||rhizpot3--2||rhiztom2--5||rhiztom3--23:Type_counter=GTDB--4||capture--31:besthit_avg=86.68333333333334:besthit_max=98.1:besthit_min=72.1:besthit_std=10.044386784784473:besthit_sum=1560.3:bitscore_avg=185.44444444444446:bitscore_max=239.0:bitscore_min=130.0:bitscore_std=26.535707845272814:bitscore_sum=3338.0:capture_class_counter=c__Alphaproteobacteria--2||c__Desulfovibrionia--1||c__Desulfuromonadia--1||c__Gammaproteobacteria--23||c__Gemmatimonadetes--2||c__Holophagae--1||c__Magnetococcia--1:capture_domain_counter=d__Bacteria--31:capture_family_counter=f__Aeromonadaceae--2||f__Azospirillaceae--1||f__Burkholderiaceae--1||f__Chromobacteriaceae--2||f__Desulfovibrionaceae--1||f__Gallionellaceae--11||f__Geobacteraceae--1||f__Holophagaceae--1||f__Longimicrobiaceae--2||f__Magnetaquicoccaceae--1||f__Rhodocyclaceae--7||f__Sphingomonadaceae--1:capture_genus_counter=g__Aeromonas--2||g__Azospirillum--1||g__Desulfovibrio--1||g__Gallionella--11||g__Geomonas--1||g__Holophaga--1||g__JAANAU01--1||g__Longimicrobium--2||g__Paraburkholderia--1||g__Pseudogulbenkiania--2||g__Sphingobium--1||g__Thauera--3||g__Zoogloea--4:capture_order_counter=o__Azospirillales--1||o__Burkholderiales--21||o__Desulfovibrionales--1||o__Enterobacterales--2||o__Geobacterales--1||o__Holophagales--1||o__Longimicrobiales--2||o__Magnetococcales--1||o__Sphingomonadales--1:capture_phylum_counter=p__Acidobacteriota--1||p__Desulfobacterota--1||p__Desulfobacterota_I--1||p__Gemmatimonadota--2||p__Proteobacteria--26:capture_species_counter=s__Aeromonas eucrenophila--2||s__Azospirillum baldaniorum--1||s__Desulfovibrio fairfieldensis--1||s__Gallionella acididurans--10||s__Gallionella sp001801105--1||s__Geomonas silvestris--1||s__Holophaga sp017859955--1||s__JAANAU01 sp015231775--1||s__Longimicrobium sp902805735--2||s__Paraburkholderia sp000472545--1||s__Pseudogulbenkiania sp000527175--2||s__Sphingobium sp001563265--1||s__Thauera sp002354895--3||s__Zoogloea sp018241725--4:evalue_avg=3.311132166666739e-40:evalue_max=5.96e-39:evalue_min=3.48e-81:evalue_std=1.4047849465081852e-39:evalue_sum=5.96003790000013e-39:gapopen_avg=0.2222222222222222:gapopen_max=2.0:gapopen_min=0.0:gapopen_std=0.5483188805533162:gapopen_sum=4.0:gtdb_class_counter=c__Gammaproteobacteria--4:gtdb_domain_counter=d__Bacteria--4:gtdb_family_counter=f__Rhodocyclaceae--4:gtdb_genus_counter=g__Denitromonas--4:gtdb_order_counter=o__Burkholderiales--4:gtdb_phylum_counter=p__Proteobacteria--4:gtdb_species_counter=s__Denitromonas halophilus--1||s__Denitromonas halophilus_A--1||s__Denitromonas sp008501585--1||s__Denitromonas sp018524365--1:heptad_counter=MCP-28H--1||MCP-40H--34:lbd_counter=:lca_tree=g__Denitromonas:length_avg=120.55555555555556:length_max=147.0:length_min=99.0:length_std=15.270972934920845:length_sum=2170.0:mismatch_avg=16.333333333333332:mismatch_max=33.0:mismatch_min=2.0:mismatch_std=12.690895300545654:mismatch_sum=294.0:name=N535483:qcovhsp_avg=99.33333333333333:qcovhsp_max=100.0:qcovhsp_min=95.8:qcovhsp_std=1.2121929568785177:qcovhsp_sum=1788.0:qend_avg=121.16666666666667:qend_max=147.0:qend_min=102.0:qend_std=14.971541631493045:qend_sum=2181.0:qstart_avg=1.7222222222222223:qstart_max=5.0:qstart_min=1.0:qstart_std=1.2274102605536659:qstart_sum=31.0:ref_name_counter=RS_GCF_018524365.1_protein.faa_NZ_JAEKFT010000008.1_50@PF00015_full_PFAM.407.605--18:scovhsp_avg=60.77777777777778:scovhsp_max=73.7:scovhsp_min=50.0:scovhsp_std=7.6451873024072405:scovhsp_sum=1094.0:send_avg=166.44444444444446:send_max=171.0:send_min=143.0:send_std=10.348186668216872:send_sum=2996.0:sstart_avg=47.111111111111114:sstart_max=73.0:sstart_min=26.0:sstart_std=16.434858537979533:sstart_sum=848.0])0.856:0.0503237[&&NHX:Sample_counter=rhizpot1--4||rhizpot2--1||rhizpot3--4||rhiztom1--1||rhiztom2--41||rhiztom3--300:Type_counter=GTDB--4||capture--351:besthit_avg=90.23835616438355:besthit_max=98.3:besthit_min=70.5:besthit_std=7.806642022709263:besthit_sum=19762.199999999997:bitscore_avg=211.15981735159818:bitscore_max=271.0:bitscore_min=130.0:bitscore_std=29.857413935888076:bitscore_sum=46244.0:capture_class_counter=c__Alphaproteobacteria--6||c__Desulfobacteria--2||c__Desulfovibrionia--2||c__Desulfuromonadia--1||c__Gammaproteobacteria--335||c__Gemmatimonadetes--2||c__Holophagae--1||c__Magnetococcia--1||c__Polyangia--1:capture_domain_counter=d__Bacteria--351:capture_family_counter=f__Acetobacteraceae--3||f__Aeromonadaceae--10||f__Azospirillaceae--2||f__Burkholderiaceae--22||f__Chromatiaceae--3||f__Chromobacteriaceae--2||f__Desulfococcaceae--2||f__Desulfovibrionaceae--2||f__Gallionellaceae--253||f__Geobacteraceae--1||f__Holophagaceae--1||f__Longimicrobiaceae--2||f__Magnetaquicoccaceae--1||f__Palsa-1104--1||f__Pseudomonadaceae--22||f__Rhodocyclaceae--23||f__Sphingomonadaceae--1:capture_genus_counter=g__Acetobacter--3||g__Aeromonas--10||g__Azonexus--4||g__Azospirillum--2||g__Cupriavidus--20||g__Denitromonas--1||g__Desulfovibrio--1||g__Gallionella--253||g__Geomonas--1||g__Holophaga--1||g__JAABTD01--2||g__JAANAU01--1||g__Longimicrobium--2||g__Marichromatium--3||g__Methyloversatilis--2||g__PALSA-1104--1||g__Paraburkholderia--1||g__Pseudodesulfovibrio--1||g__Pseudogulbenkiania--2||g__Pseudomonas_A--3||g__Pseudomonas_E--19||g__Sphingobium--1||g__Thauera--6||g__Thauera_A--1||g__Trinickia--1||g__Zoogloea--9:capture_order_counter=o__Acetobacterales--3||o__Azospirillales--2||o__Burkholderiales--300||o__Chromatiales--3||o__Desulfobacterales--2||o__Desulfovibrionales--2||o__Enterobacterales--10||o__Geobacterales--1||o__Holophagales--1||o__Longimicrobiales--2||o__Magnetococcales--1||o__Palsa-1104--1||o__Pseudomonadales--22||o__Sphingomonadales--1:capture_phylum_counter=p__Acidobacteriota--1||p__Desulfobacterota--3||p__Desulfobacterota_I--2||p__Gemmatimonadota--2||p__Myxococcota--1||p__Proteobacteria--342:capture_species_counter=s__Acetobacter aceti--3||s__Aeromonas eucrenophila--10||s__Azonexus agitatus--4||s__Azospirillum baldaniorum--2||s__Cupriavidus sp000379565--20||s__Denitromonas sp018524365--1||s__Desulfovibrio fairfieldensis--1||s__Gallionella acididurans--252||s__Gallionella sp001801105--1||s__Geomonas silvestris--1||s__Holophaga sp017859955--1||s__JAABTD01 sp011390065--2||s__JAANAU01 sp015231775--1||s__Longimicrobium sp902805735--2||s__Marichromatium sp016938795--3||s__Methyloversatilis discipulorum--1||s__Methyloversatilis discipulorum_A--1||s__PALSA-1104 sp003170275--1||s__Paraburkholderia sp000472545--1||s__Pseudodesulfovibrio sp008001235--1||s__Pseudogulbenkiania sp000527175--2||s__Pseudomonas_A stutzeri_AK--3||s__Pseudomonas_E fluorescens_B--1||s__Pseudomonas_E sp000761545--17||s__Pseudomonas_E syringae_F--1||s__Sphingobium sp001563265--1||s__Thauera sp002354895--6||s__Thauera_A sp014489115--1||s__Trinickia dabaoshanensis--1||s__Zoogloea sp002028455--4||s__Zoogloea sp018241685--1||s__Zoogloea sp018241725--4:evalue_avg=2.7361818561417316e-41:evalue_max=5.96e-39:evalue_min=1.41e-93:evalue_std=4.027353622944602e-40:evalue_sum=5.992238264950392e-39:gapopen_avg=0.1415525114155251:gapopen_max=2.0:gapopen_min=0.0:gapopen_std=0.4098101604923265:gapopen_sum=31.0:gtdb_class_counter=c__Gammaproteobacteria--4:gtdb_domain_counter=d__Bacteria--4:gtdb_family_counter=f__Rhodocyclaceae--4:gtdb_genus_counter=g__Denitromonas--4:gtdb_order_counter=o__Burkholderiales--4:gtdb_phylum_counter=p__Proteobacteria--4:gtdb_species_counter=s__Denitromonas halophilus--1||s__Denitromonas halophilus_A--1||s__Denitromonas sp008501585--1||s__Denitromonas sp018524365--1:heptad_counter=MCP-24H--5||MCP-28H--1||MCP-40H--346||MCP-44H--3:lbd_counter=:lca_tree=g__Denitromonas:length_avg=131.28310502283105:length_max=164.0:length_min=99.0:length_std=16.1080707289292:length_sum=28751.0:mismatch_avg=12.881278538812785:mismatch_max=38.0:mismatch_min=2.0:mismatch_std=10.937460509393269:mismatch_sum=2821.0:name=N535484:qcovhsp_avg=99.27716894977168:qcovhsp_max=100.0:qcovhsp_min=95.0:qcovhsp_std=0.9821476298082091:qcovhsp_sum=21741.699999999997:qend_avg=131.84018264840182:qend_max=164.0:qend_min=100.0:qend_std=16.12300857380761:qend_sum=28873.0:qstart_avg=1.7031963470319635:qstart_max=7.0:qstart_min=1.0:qstart_std=0.9713977505179664:qstart_sum=373.0:ref_name_counter=RS_GCF_018524365.1_protein.faa_NZ_JAEKFT010000008.1_50@PF00015_full_PFAM.407.605--219:scovhsp_avg=66.22876712328768:scovhsp_max=82.8:scovhsp_min=50.0:scovhsp_std=8.118047842099763:scovhsp_sum=14504.100000000002:send_avg=161.39269406392694:send_max=174.0:send_min=109.0:send_std=14.003313551268787:send_sum=35345.0:sstart_avg=31.23744292237443:sstart_max=73.0:sstart_min=1.0:sstart_std=12.614549079425384:sstart_sum=6841.0])0.904:0.115019[&&NHX:Sample_counter=rhizpot1--4||rhizpot2--1||rhizpot3--4||rhiztom1--1||rhiztom2--41||rhiztom3--301:Type_counter=GTDB--4||capture--352:besthit_avg=90.23835616438355:besthit_max=98.3:besthit_min=70.5:besthit_std=7.806642022709263:besthit_sum=19762.199999999997:bitscore_avg=211.15981735159818:bitscore_max=271.0:bitscore_min=130.0:bitscore_std=29.857413935888076:bitscore_sum=46244.0:capture_class_counter=c__Alphaproteobacteria--6||c__Desulfobacteria--2||c__Desulfovibrionia--2||c__Desulfuromonadia--1||c__Gammaproteobacteria--336||c__Gemmatimonadetes--2||c__Holophagae--1||c__Magnetococcia--1||c__Polyangia--1:capture_domain_counter=d__Bacteria--352:capture_family_counter=f__Acetobacteraceae--3||f__Aeromonadaceae--10||f__Azospirillaceae--2||f__Burkholderiaceae--22||f__Chromatiaceae--3||f__Chromobacteriaceae--2||f__Desulfococcaceae--2||f__Desulfovibrionaceae--2||f__Gallionellaceae--254||f__Geobacteraceae--1||f__Holophagaceae--1||f__Longimicrobiaceae--2||f__Magnetaquicoccaceae--1||f__Palsa-1104--1||f__Pseudomonadaceae--22||f__Rhodocyclaceae--23||f__Sphingomonadaceae--1:capture_genus_counter=g__Acetobacter--3||g__Aeromonas--10||g__Azonexus--4||g__Azospirillum--2||g__Cupriavidus--20||g__Denitromonas--1||g__Desulfovibrio--1||g__Gallionella--254||g__Geomonas--1||g__Holophaga--1||g__JAABTD01--2||g__JAANAU01--1||g__Longimicrobium--2||g__Marichromatium--3||g__Methyloversatilis--2||g__PALSA-1104--1||g__Paraburkholderia--1||g__Pseudodesulfovibrio--1||g__Pseudogulbenkiania--2||g__Pseudomonas_A--3||g__Pseudomonas_E--19||g__Sphingobium--1||g__Thauera--6||g__Thauera_A--1||g__Trinickia--1||g__Zoogloea--9:capture_order_counter=o__Acetobacterales--3||o__Azospirillales--2||o__Burkholderiales--301||o__Chromatiales--3||o__Desulfobacterales--2||o__Desulfovibrionales--2||o__Enterobacterales--10||o__Geobacterales--1||o__Holophagales--1||o__Longimicrobiales--2||o__Magnetococcales--1||o__Palsa-1104--1||o__Pseudomonadales--22||o__Sphingomonadales--1:capture_phylum_counter=p__Acidobacteriota--1||p__Desulfobacterota--3||p__Desulfobacterota_I--2||p__Gemmatimonadota--2||p__Myxococcota--1||p__Proteobacteria--343:capture_species_counter=s__Acetobacter aceti--3||s__Aeromonas eucrenophila--10||s__Azonexus agitatus--4||s__Azospirillum baldaniorum--2||s__Cupriavidus sp000379565--20||s__Denitromonas sp018524365--1||s__Desulfovibrio fairfieldensis--1||s__Gallionella acididurans--253||s__Gallionella sp001801105--1||s__Geomonas silvestris--1||s__Holophaga sp017859955--1||s__JAABTD01 sp011390065--2||s__JAANAU01 sp015231775--1||s__Longimicrobium sp902805735--2||s__Marichromatium sp016938795--3||s__Methyloversatilis discipulorum--1||s__Methyloversatilis discipulorum_A--1||s__PALSA-1104 sp003170275--1||s__Paraburkholderia sp000472545--1||s__Pseudodesulfovibrio sp008001235--1||s__Pseudogulbenkiania sp000527175--2||s__Pseudomonas_A stutzeri_AK--3||s__Pseudomonas_E fluorescens_B--1||s__Pseudomonas_E sp000761545--17||s__Pseudomonas_E syringae_F--1||s__Sphingobium sp001563265--1||s__Thauera sp002354895--6||s__Thauera_A sp014489115--1||s__Trinickia dabaoshanensis--1||s__Zoogloea sp002028455--4||s__Zoogloea sp018241685--1||s__Zoogloea sp018241725--4:evalue_avg=2.7361818561417316e-41:evalue_max=5.96e-39:evalue_min=1.41e-93:evalue_std=4.027353622944602e-40:evalue_sum=5.992238264950392e-39:gapopen_avg=0.1415525114155251:gapopen_max=2.0:gapopen_min=0.0:gapopen_std=0.4098101604923265:gapopen_sum=31.0:gtdb_class_counter=c__Gammaproteobacteria--4:gtdb_domain_counter=d__Bacteria--4:gtdb_family_counter=f__Rhodocyclaceae--4:gtdb_genus_counter=g__Denitromonas--4:gtdb_order_counter=o__Burkholderiales--4:gtdb_phylum_counter=p__Proteobacteria--4:gtdb_species_counter=s__Denitromonas halophilus--1||s__Denitromonas halophilus_A--1||s__Denitromonas sp008501585--1||s__Denitromonas sp018524365--1:heptad_counter=MCP-24H--5||MCP-28H--1||MCP-40H--347||MCP-44H--3:lbd_counter=:lca_tree=g__Denitromonas:length_avg=131.28310502283105:length_max=164.0:length_min=99.0:length_std=16.1080707289292:length_sum=28751.0:mismatch_avg=12.881278538812785:mismatch_max=38.0:mismatch_min=2.0:mismatch_std=10.937460509393269:mismatch_sum=2821.0:name=N535485:qcovhsp_avg=99.27716894977168:qcovhsp_max=100.0:qcovhsp_min=95.0:qcovhsp_std=0.9821476298082091:qcovhsp_sum=21741.699999999997:qend_avg=131.84018264840182:qend_max=164.0:qend_min=100.0:qend_std=16.12300857380761:qend_sum=28873.0:qstart_avg=1.7031963470319635:qstart_max=7.0:qstart_min=1.0:qstart_std=0.9713977505179664:qstart_sum=373.0:ref_name_counter=RS_GCF_018524365.1_protein.faa_NZ_JAEKFT010000008.1_50@PF00015_full_PFAM.407.605--219:scovhsp_avg=66.22876712328768:scovhsp_max=82.8:scovhsp_min=50.0:scovhsp_std=8.118047842099763:scovhsp_sum=14504.100000000002:send_avg=161.39269406392694:send_max=174.0:send_min=109.0:send_std=14.003313551268787:send_sum=35345.0:sstart_avg=31.23744292237443:sstart_max=73.0:sstart_min=1.0:sstart_std=12.614549079425384:sstart_sum=6841.0],((1b03f11c-44c0-489c-8ccf-fff27a6a35fe_6@MCPsignal.158.248:5e-09[&&NHX:Sample=rhiztom3:Type=capture:capture_class=c__Gammaproteobacteria:capture_domain=d__Bacteria:capture_family=f__Gallionellaceae:capture_genus=g__Gallionella:capture_order=o__Burkholderiales:capture_phylum=p__Proteobacteria:capture_species=s__Gallionella acididurans:heptad=MCP-40H],((63b10ee6-4178-4b59-834d-8eb7848334ba_1@MCPsignal.104.155:5e-09[&&NHX:Sample=rhiztom3:Type=capture:capture_class=c__Gammaproteobacteria:capture_domain=d__Bacteria:capture_family=f__Rhodocyclaceae:capture_genus=g__Methyloversatilis:capture_order=o__Burkholderiales:capture_phylum=p__Proteobacteria:capture_species=s__Methyloversatilis discipulorum_A:heptad=MCP-40H],c37be156-4e6b-4129-a903-600de6983aee_2@MCPsignal.184.273:5e-09[&&NHX:Sample=rhiztom3:Type=capture:capture_class=c__Gammaproteobacteria:capture_domain=d__Bacteria:capture_family=f__Gallionellaceae:capture_genus=g__Gallionella:capture_order=o__Burkholderiales:capture_phylum=p__Proteobacteria:capture_species=s__Gallionella acididurans:heptad=MCP-40H])0.926:0.032375[&&NHX:Sample_counter=rhiztom3--2:Type_counter=capture--2:capture_class_counter=c__Gammaproteobacteria--2:capture_domain_counter=d__Bacteria--2:capture_family_counter=f__Gallionellaceae--1||f__Rhodocyclaceae--1:capture_genus_counter=g__Gallionella--1||g__Methyloversatilis--1:capture_order_counter=o__Burkholderiales--2:capture_phylum_counter=p__Proteobacteria--2:capture_species_counter=s__Gallionella acididurans--1||s__Methyloversatilis discipulorum_A--1:gtdb_class_counter=:gtdb_domain_counter=:gtdb_family_counter=:gtdb_genus_counter=:gtdb_order_counter=:gtdb_phylum_counter=:gtdb_species_counter=:heptad_counter=MCP-40H--2:lbd_counter=:name=N535489:ref_name_counter=],f0c2046f-d0f5-4dc5-aadc-e84e6e68cea2_3@MCPsignal.43.107:5e-09[&&NHX:Sample=rhiztom3:Type=capture:capture_class=c__Gammaproteobacteria:capture_domain=d__Bacteria:capture_family=f__Burkholderiaceae:capture_genus=g__Cupriavidus:capture_order=o__Burkholderiales:capture_phylum=p__Proteobacteria:capture_species=s__Cupriavidus sp000379565:heptad=MCP-40H])0:5e-09[&&NHX:Sample_counter=rhiztom3--3:Type_counter=capture--3:capture_class_counter=c__Gammaproteobacteria--3:capture_domain_counter=d__Bacteria--3:capture_family_counter=f__Burkholderiaceae--1||f__Gallionellaceae--1||f__Rhodocyclaceae--1:capture_genus_counter=g__Cupriavidus--1||g__Gallionella--1||g__Methyloversatilis--1:capture_order_counter=o__Burkholderiales--3:capture_phylum_counter=p__Proteobacteria--3:capture_species_counter=s__Cupriavidus sp000379565--1||s__Gallionella acididurans--1||s__Methyloversatilis discipulorum_A--1:gtdb_class_counter=:gtdb_domain_counter=:gtdb_family_counter=:gtdb_genus_counter=:gtdb_order_counter=:gtdb_phylum_counter=:gtdb_species_counter=:heptad_counter=MCP-40H--3:lbd_counter=:name=N535491:ref_name_counter=])0.884:0.103075[&&NHX:Sample_counter=rhiztom3--4:Type_counter=capture--4:capture_class_counter=c__Gammaproteobacteria--4:capture_domain_counter=d__Bacteria--4:capture_family_counter=f__Burkholderiaceae--1||f__Gallionellaceae--2||f__Rhodocyclaceae--1:capture_genus_counter=g__Cupriavidus--1||g__Gallionella--2||g__Methyloversatilis--1:capture_order_counter=o__Burkholderiales--4:capture_phylum_counter=p__Proteobacteria--4:capture_species_counter=s__Cupriavidus sp000379565--1||s__Gallionella acididurans--2||s__Methyloversatilis discipulorum_A--1:gtdb_class_counter=:gtdb_domain_counter=:gtdb_family_counter=:gtdb_genus_counter=:gtdb_order_counter=:gtdb_phylum_counter=:gtdb_species_counter=:heptad_counter=MCP-40H--4:lbd_counter=:name=N535492:ref_name_counter=],((73a1494e-a800-41ec-b5fe-24bb4c14ac51_4@MCPsignal.40.179:0.482937[&&NHX:Sample=rhiztom3:Type=capture:besthit=61.7:bitscore=124.0:capture_class=c__Gammaproteobacteria:capture_domain=d__Bacteria:capture_family=f__Chromobacteriaceae:capture_genus=g__STGJ01:capture_order=o__Burkholderiales:capture_phylum=p__Proteobacteria:capture_species=s__STGJ01 sp003856275:evalue=6.1e-36:gapopen=3.0:heptad=MCP-40H:length=141.0:mismatch=42.0:qcovhsp=97.1:qend=139.0:qstart=5.0:ref_name=RS_GCF_018524365.1_protein.faa_NZ_JAEKFT010000008.1_50@PF00015_full_PFAM.407.605:scovhsp=68.2:send=171.0:sstart=37.0],(61217ca6-acf6-4009-89e3-2f904106e74d_4@MCPsignal.25.73:5e-09[&&NHX:Sample=rhiztom3:Type=capture:capture_class=c__Gammaproteobacteria:capture_domain=d__Bacteria:capture_family=f__Burkholderiaceae:capture_genus=g__Cupriavidus:capture_order=o__Burkholderiales:capture_phylum=p__Proteobacteria:capture_species=s__Cupriavidus sp000379565:heptad=MCP-40H],853303c8-339b-5d3b-a526-a16e829c1ca2_5@MCPsignal.519.579:1.8e-08[&&NHX:Sample=rhiztom2:Type=capture:capture_class=c__Gammaproteobacteria:capture_domain=d__Bacteria:capture_family=f__Rhodocyclaceae:capture_genus=g__Zoogloea:capture_order=o__Burkholderiales:capture_phylum=p__Proteobacteria:capture_species=s__Zoogloea sp002028455:heptad=MCP-40H])0.068:0.0457098[&&NHX:Sample_counter=rhiztom2--1||rhiztom3--1:Type_counter=capture--2:capture_class_counter=c__Gammaproteobacteria--2:capture_domain_counter=d__Bacteria--2:capture_family_counter=f__Burkholderiaceae--1||f__Rhodocyclaceae--1:capture_genus_counter=g__Cupriavidus--1||g__Zoogloea--1:capture_order_counter=o__Burkholderiales--2:capture_phylum_counter=p__Proteobacteria--2:capture_species_counter=s__Cupriavidus sp000379565--1||s__Zoogloea sp002028455--1:gtdb_class_counter=:gtdb_domain_counter=:gtdb_family_counter=:gtdb_genus_counter=:gtdb_order_counter=:gtdb_phylum_counter=:gtdb_species_counter=:heptad_counter=MCP-40H--2:lbd_counter=:name=N535496:ref_name_counter=])0.3:0.00830003[&&NHX:Sample_counter=rhiztom2--1||rhiztom3--2:Type_counter=capture--3:besthit_avg=61.7:besthit_max=61.7:besthit_min=61.7:besthit_std=0:besthit_sum=61.7:bitscore_avg=124.0:bitscore_max=124.0:bitscore_min=124.0:bitscore_std=0:bitscore_sum=124.0:capture_class_counter=c__Gammaproteobacteria--3:capture_domain_counter=d__Bacteria--3:capture_family_counter=f__Burkholderiaceae--1||f__Chromobacteriaceae--1||f__Rhodocyclaceae--1:capture_genus_counter=g__Cupriavidus--1||g__STGJ01--1||g__Zoogloea--1:capture_order_counter=o__Burkholderiales--3:capture_phylum_counter=p__Proteobacteria--3:capture_species_counter=s__Cupriavidus sp000379565--1||s__STGJ01 sp003856275--1||s__Zoogloea sp002028455--1:evalue_avg=6.1e-36:evalue_max=6.1e-36:evalue_min=6.1e-36:evalue_std=0:evalue_sum=6.1e-36:gapopen_avg=3.0:gapopen_max=3.0:gapopen_min=3.0:gapopen_std=0:gapopen_sum=3.0:gtdb_class_counter=:gtdb_domain_counter=:gtdb_family_counter=:gtdb_genus_counter=:gtdb_order_counter=:gtdb_phylum_counter=:gtdb_species_counter=:heptad_counter=MCP-40H--3:lbd_counter=:length_avg=141.0:length_max=141.0:length_min=141.0:length_std=0:length_sum=141.0:mismatch_avg=42.0:mismatch_max=42.0:mismatch_min=42.0:mismatch_std=0:mismatch_sum=42.0:name=N535497:qcovhsp_avg=97.1:qcovhsp_max=97.1:qcovhsp_min=97.1:qcovhsp_std=0:qcovhsp_sum=97.1:qend_avg=139.0:qend_max=139.0:qend_min=139.0:qend_std=0:qend_sum=139.0:qstart_avg=5.0:qstart_max=5.0:qstart_min=5.0:qstart_std=0:qstart_sum=5.0:ref_name_counter=RS_GCF_018524365.1_protein.faa_NZ_JAEKFT010000008.1_50@PF00015_full_PFAM.407.605--1:scovhsp_avg=68.2:scovhsp_max=68.2:scovhsp_min=68.2:scovhsp_std=0:scovhsp_sum=68.2:send_avg=171.0:send_max=171.0:send_min=171.0:send_std=0:send_sum=171.0:sstart_avg=37.0:sstart_max=37.0:sstart_min=37.0:sstart_std=0:sstart_sum=37.0],((8b44d8f5-85c3-494a-ba55-3521dd544903_2@MCPsignal.164.233:5e-09[&&NHX:Sample=rhiztom2:Type=capture:capture_class=c__Gammaproteobacteria:capture_domain=d__Bacteria:capture_family=f__Gallionellaceae:capture_genus=g__Gallionella:capture_order=o__Burkholderiales:capture_phylum=p__Proteobacteria:capture_species=s__Gallionella acididurans:heptad=MCP-40H],(4339c9d4-9d83-4862-a123-09c95ab1851a_3@MCPsignal.60.117:5e-09[&&NHX:Sample=rhiztom3:Type=capture:capture_class=c__Gammaproteobacteria:capture_domain=d__Bacteria:capture_family=f__Burkholderiaceae:capture_genus=g__Cupriavidus:capture_order=o__Burkholderiales:capture_phylum=p__Proteobacteria:capture_species=s__Cupriavidus sp000379565:heptad=MCP-40H],1903365f-2dbd-4275-b156-53e81635cd41_5@MCPsignal.138.208:5e-09[&&NHX:Sample=rhiztom2:Type=capture:capture_class=c__Gammaproteobacteria:capture_domain=d__Bacteria:capture_family=f__Gallionellaceae:capture_genus=g__Gallionella:capture_order=o__Burkholderiales:capture_phylum=p__Proteobacteria:capture_species=s__Gallionella acididurans:heptad=MCP-40H])0:5e-09[&&NHX:Sample_counter=rhiztom2--1||rhiztom3--1:Type_counter=capture--2:capture_class_counter=c__Gammaproteobacteria--2:capture_domain_counter=d__Bacteria--2:capture_family_counter=f__Burkholderiaceae--1||f__Gallionellaceae--1:capture_genus_counter=g__Cupriavidus--1||g__Gallionella--1:capture_order_counter=o__Burkholderiales--2:capture_phylum_counter=p__Proteobacteria--2:capture_species_counter=s__Cupriavidus sp000379565--1||s__Gallionella acididurans--1:gtdb_class_counter=:gtdb_domain_counter=:gtdb_family_counter=:gtdb_genus_counter=:gtdb_order_counter=:gtdb_phylum_counter=:gtdb_species_counter=:heptad_counter=MCP-40H--2:lbd_counter=:name=N535501:ref_name_counter=])0:5e-09[&&NHX:Sample_counter=rhiztom2--2||rhiztom3--1:Type_counter=capture--3:capture_class_counter=c__Gammaproteobacteria--3:capture_domain_counter=d__Bacteria--3:capture_family_counter=f__Burkholderiaceae--1||f__Gallionellaceae--2:capture_genus_counter=g__Cupriavidus--1||g__Gallionella--2:capture_order_counter=o__Burkholderiales--3:capture_phylum_counter=p__Proteobacteria--3:capture_species_counter=s__Cupriavidus sp000379565--1||s__Gallionella acididurans--2:gtdb_class_counter=:gtdb_domain_counter=:gtdb_family_counter=:gtdb_genus_counter=:gtdb_order_counter=:gtdb_phylum_counter=:gtdb_species_counter=:heptad_counter=MCP-40H--3:lbd_counter=:name=N535502:ref_name_counter=],cdafbe46-3baa-4794-8cab-96abcf8047d7_4@MCPsignal.260.309:5e-09[&&NHX:Sample=rhiztom3:Type=capture:capture_class=c__Gammaproteobacteria:capture_domain=d__Bacteria:capture_family=f__JAHJQQ01:capture_genus=g__JAHJQQ01:capture_order=o__JAHJQQ01:capture_phylum=p__Proteobacteria:capture_species=s__JAHJQQ01 sp018819175:heptad=MCP-40H])0.373:0.0235936[&&NHX:Sample_counter=rhiztom2--2||rhiztom3--2:Type_counter=capture--4:capture_class_counter=c__Gammaproteobacteria--4:capture_domain_counter=d__Bacteria--4:capture_family_counter=f__Burkholderiaceae--1||f__Gallionellaceae--2||f__JAHJQQ01--1:capture_genus_counter=g__Cupriavidus--1||g__Gallionella--2||g__JAHJQQ01--1:capture_order_counter=o__Burkholderiales--3||o__JAHJQQ01--1:capture_phylum_counter=p__Proteobacteria--4:capture_species_counter=s__Cupriavidus sp000379565--1||s__Gallionella acididurans--2||s__JAHJQQ01 sp018819175--1:gtdb_class_counter=:gtdb_domain_counter=:gtdb_family_counter=:gtdb_genus_counter=:gtdb_order_counter=:gtdb_phylum_counter=:gtdb_species_counter=:heptad_counter=MCP-40H--4:lbd_counter=:name=N535504:ref_name_counter=])0.917:0.0332323[&&NHX:Sample_counter=rhiztom2--3||rhiztom3--4:Type_counter=capture--7:besthit_avg=61.7:besthit_max=61.7:besthit_min=61.7:besthit_std=0:besthit_sum=61.7:bitscore_avg=124.0:bitscore_max=124.0:bitscore_min=124.0:bitscore_std=0:bitscore_sum=124.0:capture_class_counter=c__Gammaproteobacteria--7:capture_domain_counter=d__Bacteria--7:capture_family_counter=f__Burkholderiaceae--2||f__Chromobacteriaceae--1||f__Gallionellaceae--2||f__JAHJQQ01--1||f__Rhodocyclaceae--1:capture_genus_counter=g__Cupriavidus--2||g__Gallionella--2||g__JAHJQQ01--1||g__STGJ01--1||g__Zoogloea--1:capture_order_counter=o__Burkholderiales--6||o__JAHJQQ01--1:capture_phylum_counter=p__Proteobacteria--7:capture_species_counter=s__Cupriavidus sp000379565--2||s__Gallionella acididurans--2||s__JAHJQQ01 sp018819175--1||s__STGJ01 sp003856275--1||s__Zoogloea sp002028455--1:evalue_avg=6.1e-36:evalue_max=6.1e-36:evalue_min=6.1e-36:evalue_std=0:evalue_sum=6.1e-36:gapopen_avg=3.0:gapopen_max=3.0:gapopen_min=3.0:gapopen_std=0:gapopen_sum=3.0:gtdb_class_counter=:gtdb_domain_counter=:gtdb_family_counter=:gtdb_genus_counter=:gtdb_order_counter=:gtdb_phylum_counter=:gtdb_species_counter=:heptad_counter=MCP-40H--7:lbd_counter=:length_avg=141.0:length_max=141.0:length_min=141.0:length_std=0:length_sum=141.0:mismatch_avg=42.0:mismatch_max=42.0:mismatch_min=42.0:mismatch_std=0:mismatch_sum=42.0:name=N535505:qcovhsp_avg=97.1:qcovhsp_max=97.1:qcovhsp_min=97.1:qcovhsp_std=0:qcovhsp_sum=97.1:qend_avg=139.0:qend_max=139.0:qend_min=139.0:qend_std=0:qend_sum=139.0:qstart_avg=5.0:qstart_max=5.0:qstart_min=5.0:qstart_std=0:qstart_sum=5.0:ref_name_counter=RS_GCF_018524365.1_protein.faa_NZ_JAEKFT010000008.1_50@PF00015_full_PFAM.407.605--1:scovhsp_avg=68.2:scovhsp_max=68.2:scovhsp_min=68.2:scovhsp_std=0:scovhsp_sum=68.2:send_avg=171.0:send_max=171.0:send_min=171.0:send_std=0:send_sum=171.0:sstart_avg=37.0:sstart_max=37.0:sstart_min=37.0:sstart_std=0:sstart_sum=37.0])0.425:0.0389514[&&NHX:Sample_counter=rhiztom2--3||rhiztom3--8:Type_counter=capture--11:besthit_avg=61.7:besthit_max=61.7:besthit_min=61.7:besthit_std=0:besthit_sum=61.7:bitscore_avg=124.0:bitscore_max=124.0:bitscore_min=124.0:bitscore_std=0:bitscore_sum=124.0:capture_class_counter=c__Gammaproteobacteria--11:capture_domain_counter=d__Bacteria--11:capture_family_counter=f__Burkholderiaceae--3||f__Chromobacteriaceae--1||f__Gallionellaceae--4||f__JAHJQQ01--1||f__Rhodocyclaceae--2:capture_genus_counter=g__Cupriavidus--3||g__Gallionella--4||g__JAHJQQ01--1||g__Methyloversatilis--1||g__STGJ01--1||g__Zoogloea--1:capture_order_counter=o__Burkholderiales--10||o__JAHJQQ01--1:capture_phylum_counter=p__Proteobacteria--11:capture_species_counter=s__Cupriavidus sp000379565--3||s__Gallionella acididurans--4||s__JAHJQQ01 sp018819175--1||s__Methyloversatilis discipulorum_A--1||s__STGJ01 sp003856275--1||s__Zoogloea sp002028455--1:evalue_avg=6.1e-36:evalue_max=6.1e-36:evalue_min=6.1e-36:evalue_std=0:evalue_sum=6.1e-36:gapopen_avg=3.0:gapopen_max=3.0:gapopen_min=3.0:gapopen_std=0:gapopen_sum=3.0:gtdb_class_counter=:gtdb_domain_counter=:gtdb_family_counter=:gtdb_genus_counter=:gtdb_order_counter=:gtdb_phylum_counter=:gtdb_species_counter=:heptad_counter=MCP-40H--11:lbd_counter=:length_avg=141.0:length_max=141.0:length_min=141.0:length_std=0:length_sum=141.0:mismatch_avg=42.0:mismatch_max=42.0:mismatch_min=42.0:mismatch_std=0:mismatch_sum=42.0:name=N535506:qcovhsp_avg=97.1:qcovhsp_max=97.1:qcovhsp_min=97.1:qcovhsp_std=0:qcovhsp_sum=97.1:qend_avg=139.0:qend_max=139.0:qend_min=139.0:qend_std=0:qend_sum=139.0:qstart_avg=5.0:qstart_max=5.0:qstart_min=5.0:qstart_std=0:qstart_sum=5.0:ref_name_counter=RS_GCF_018524365.1_protein.faa_NZ_JAEKFT010000008.1_50@PF00015_full_PFAM.407.605--1:scovhsp_avg=68.2:scovhsp_max=68.2:scovhsp_min=68.2:scovhsp_std=0:scovhsp_sum=68.2:send_avg=171.0:send_max=171.0:send_min=171.0:send_std=0:send_sum=171.0:sstart_avg=37.0:sstart_max=37.0:sstart_min=37.0:sstart_std=0:sstart_sum=37.0])0.022:0.0977446[&&NHX:Sample_counter=rhizpot1--4||rhizpot2--1||rhizpot3--4||rhiztom1--1||rhiztom2--44||rhiztom3--309:Type_counter=GTDB--4||capture--363:besthit_avg=90.10863636363636:besthit_max=98.3:besthit_min=61.7:besthit_std=8.022927644882426:besthit_sum=19823.9:bitscore_avg=210.76363636363635:bitscore_max=271.0:bitscore_min=124.0:bitscore_std=30.36322796224499:bitscore_sum=46368.0:capture_class_counter=c__Alphaproteobacteria--6||c__Desulfobacteria--2||c__Desulfovibrionia--2||c__Desulfuromonadia--1||c__Gammaproteobacteria--347||c__Gemmatimonadetes--2||c__Holophagae--1||c__Magnetococcia--1||c__Polyangia--1:capture_domain_counter=d__Bacteria--363:capture_family_counter=f__Acetobacteraceae--3||f__Aeromonadaceae--10||f__Azospirillaceae--2||f__Burkholderiaceae--25||f__Chromatiaceae--3||f__Chromobacteriaceae--3||f__Desulfococcaceae--2||f__Desulfovibrionaceae--2||f__Gallionellaceae--258||f__Geobacteraceae--1||f__Holophagaceae--1||f__JAHJQQ01--1||f__Longimicrobiaceae--2||f__Magnetaquicoccaceae--1||f__Palsa-1104--1||f__Pseudomonadaceae--22||f__Rhodocyclaceae--25||f__Sphingomonadaceae--1:capture_genus_counter=g__Acetobacter--3||g__Aeromonas--10||g__Azonexus--4||g__Azospirillum--2||g__Cupriavidus--23||g__Denitromonas--1||g__Desulfovibrio--1||g__Gallionella--258||g__Geomonas--1||g__Holophaga--1||g__JAABTD01--2||g__JAANAU01--1||g__JAHJQQ01--1||g__Longimicrobium--2||g__Marichromatium--3||g__Methyloversatilis--3||g__PALSA-1104--1||g__Paraburkholderia--1||g__Pseudodesulfovibrio--1||g__Pseudogulbenkiania--2||g__Pseudomonas_A--3||g__Pseudomonas_E--19||g__STGJ01--1||g__Sphingobium--1||g__Thauera--6||g__Thauera_A--1||g__Trinickia--1||g__Zoogloea--10:capture_order_counter=o__Acetobacterales--3||o__Azospirillales--2||o__Burkholderiales--311||o__Chromatiales--3||o__Desulfobacterales--2||o__Desulfovibrionales--2||o__Enterobacterales--10||o__Geobacterales--1||o__Holophagales--1||o__JAHJQQ01--1||o__Longimicrobiales--2||o__Magnetococcales--1||o__Palsa-1104--1||o__Pseudomonadales--22||o__Sphingomonadales--1:capture_phylum_counter=p__Acidobacteriota--1||p__Desulfobacterota--3||p__Desulfobacterota_I--2||p__Gemmatimonadota--2||p__Myxococcota--1||p__Proteobacteria--354:capture_species_counter=s__Acetobacter aceti--3||s__Aeromonas eucrenophila--10||s__Azonexus agitatus--4||s__Azospirillum baldaniorum--2||s__Cupriavidus sp000379565--23||s__Denitromonas sp018524365--1||s__Desulfovibrio fairfieldensis--1||s__Gallionella acididurans--257||s__Gallionella sp001801105--1||s__Geomonas silvestris--1||s__Holophaga sp017859955--1||s__JAABTD01 sp011390065--2||s__JAANAU01 sp015231775--1||s__JAHJQQ01 sp018819175--1||s__Longimicrobium sp902805735--2||s__Marichromatium sp016938795--3||s__Methyloversatilis discipulorum--1||s__Methyloversatilis discipulorum_A--2||s__PALSA-1104 sp003170275--1||s__Paraburkholderia sp000472545--1||s__Pseudodesulfovibrio sp008001235--1||s__Pseudogulbenkiania sp000527175--2||s__Pseudomonas_A stutzeri_AK--3||s__Pseudomonas_E fluorescens_B--1||s__Pseudomonas_E sp000761545--17||s__Pseudomonas_E syringae_F--1||s__STGJ01 sp003856275--1||s__Sphingobium sp001563265--1||s__Thauera sp002354895--6||s__Thauera_A sp014489115--1||s__Trinickia dabaoshanensis--1||s__Zoogloea sp002028455--5||s__Zoogloea sp018241685--1||s__Zoogloea sp018241725--4:evalue_avg=2.7754510173931593e-38:evalue_max=6.1e-36:evalue_min=1.41e-93:evalue_std=4.112602676623498e-37:evalue_sum=6.10599223826495e-36:gapopen_avg=0.15454545454545454:gapopen_max=3.0:gapopen_min=0.0:gapopen_std=0.4520145396369142:gapopen_sum=34.0:gtdb_class_counter=c__Gammaproteobacteria--4:gtdb_domain_counter=d__Bacteria--4:gtdb_family_counter=f__Rhodocyclaceae--4:gtdb_genus_counter=g__Denitromonas--4:gtdb_order_counter=o__Burkholderiales--4:gtdb_phylum_counter=p__Proteobacteria--4:gtdb_species_counter=s__Denitromonas halophilus--1||s__Denitromonas halophilus_A--1||s__Denitromonas sp008501585--1||s__Denitromonas sp018524365--1:heptad_counter=MCP-24H--5||MCP-28H--1||MCP-40H--358||MCP-44H--3:lbd_counter=:lca_tree=g__Denitromonas:length_avg=131.3272727272727:length_max=164.0:length_min=99.0:length_std=16.084598885118123:length_sum=28892.0:mismatch_avg=13.013636363636364:mismatch_max=42.0:mismatch_min=2.0:mismatch_std=11.087645659014308:mismatch_sum=2863.0:name=N535507:qcovhsp_avg=99.26727272727273:qcovhsp_max=100.0:qcovhsp_min=95.0:qcovhsp_std=0.9908355489674112:qcovhsp_sum=21838.8:qend_avg=131.87272727272727:qend_max=164.0:qend_min=100.0:qend_std=16.093396978822536:qend_sum=29012.0:qstart_avg=1.7181818181818183:qstart_max=7.0:qstart_min=1.0:qstart_std=0.9943384775251787:qstart_sum=378.0:ref_name_counter=RS_GCF_018524365.1_protein.faa_NZ_JAEKFT010000008.1_50@PF00015_full_PFAM.407.605--220:scovhsp_avg=66.23772727272728:scovhsp_max=82.8:scovhsp_min=50.0:scovhsp_std=8.100582555193139:scovhsp_sum=14572.300000000001:send_avg=161.43636363636364:send_max=174.0:send_min=109.0:send_std=13.986312469273999:send_sum=35516.0:sstart_avg=31.263636363636362:sstart_max=73.0:sstart_min=1.0:sstart_std=12.591710887068201:sstart_sum=6878.0],(72e9e426-c08b-488e-9f37-b83fd47f2278_4@MCPsignal.249.299:5e-09[&&NHX:Sample=rhiztom3:Type=capture:capture_class=c__Gammaproteobacteria:capture_domain=d__Bacteria:capture_family=f__Pseudomonadaceae:capture_genus=g__Pseudomonas_E:capture_order=o__Pseudomonadales:capture_phylum=p__Proteobacteria:capture_species=s__Pseudomonas_E sp000761545:heptad=MCP-40H],f28a4051-9906-4c8a-a746-6e65234223d2_1@MCPsignal.203.246:0.0144587[&&NHX:Sample=rhiztom2:Type=capture:capture_class=c__Gammaproteobacteria:capture_domain=d__Bacteria:capture_family=f__Burkholderiaceae:capture_genus=g__Cupriavidus:capture_order=o__Burkholderiales:capture_phylum=p__Proteobacteria:capture_species=s__Cupriavidus sp000379565:heptad=MCP-40H])0.817:0.0288219[&&NHX:Sample_counter=rhiztom2--1||rhiztom3--1:Type_counter=capture--2:capture_class_counter=c__Gammaproteobacteria--2:capture_domain_counter=d__Bacteria--2:capture_family_counter=f__Burkholderiaceae--1||f__Pseudomonadaceae--1:capture_genus_counter=g__Cupriavidus--1||g__Pseudomonas_E--1:capture_order_counter=o__Burkholderiales--1||o__Pseudomonadales--1:capture_phylum_counter=p__Proteobacteria--2:capture_species_counter=s__Cupriavidus sp000379565--1||s__Pseudomonas_E sp000761545--1:gtdb_class_counter=:gtdb_domain_counter=:gtdb_family_counter=:gtdb_genus_counter=:gtdb_order_counter=:gtdb_phylum_counter=:gtdb_species_counter=:heptad_counter=MCP-40H--2:lbd_counter=:name=N535510:ref_name_counter=])0:0.0145772[&&NHX:Sample_counter=rhizpot1--4||rhizpot2--1||rhizpot3--4||rhiztom1--1||rhiztom2--45||rhiztom3--310:Type_counter=GTDB--4||capture--365:besthit_avg=90.10863636363636:besthit_max=98.3:besthit_min=61.7:besthit_std=8.022927644882426:besthit_sum=19823.9:bitscore_avg=210.76363636363635:bitscore_max=271.0:bitscore_min=124.0:bitscore_std=30.36322796224499:bitscore_sum=46368.0:capture_class_counter=c__Alphaproteobacteria--6||c__Desulfobacteria--2||c__Desulfovibrionia--2||c__Desulfuromonadia--1||c__Gammaproteobacteria--349||c__Gemmatimonadetes--2||c__Holophagae--1||c__Magnetococcia--1||c__Polyangia--1:capture_domain_counter=d__Bacteria--365:capture_family_counter=f__Acetobacteraceae--3||f__Aeromonadaceae--10||f__Azospirillaceae--2||f__Burkholderiaceae--26||f__Chromatiaceae--3||f__Chromobacteriaceae--3||f__Desulfococcaceae--2||f__Desulfovibrionaceae--2||f__Gallionellaceae--258||f__Geobacteraceae--1||f__Holophagaceae--1||f__JAHJQQ01--1||f__Longimicrobiaceae--2||f__Magnetaquicoccaceae--1||f__Palsa-1104--1||f__Pseudomonadaceae--23||f__Rhodocyclaceae--25||f__Sphingomonadaceae--1:capture_genus_counter=g__Acetobacter--3||g__Aeromonas--10||g__Azonexus--4||g__Azospirillum--2||g__Cupriavidus--24||g__Denitromonas--1||g__Desulfovibrio--1||g__Gallionella--258||g__Geomonas--1||g__Holophaga--1||g__JAABTD01--2||g__JAANAU01--1||g__JAHJQQ01--1||g__Longimicrobium--2||g__Marichromatium--3||g__Methyloversatilis--3||g__PALSA-1104--1||g__Paraburkholderia--1||g__Pseudodesulfovibrio--1||g__Pseudogulbenkiania--2||g__Pseudomonas_A--3||g__Pseudomonas_E--20||g__STGJ01--1||g__Sphingobium--1||g__Thauera--6||g__Thauera_A--1||g__Trinickia--1||g__Zoogloea--10:capture_order_counter=o__Acetobacterales--3||o__Azospirillales--2||o__Burkholderiales--312||o__Chromatiales--3||o__Desulfobacterales--2||o__Desulfovibrionales--2||o__Enterobacterales--10||o__Geobacterales--1||o__Holophagales--1||o__JAHJQQ01--1||o__Longimicrobiales--2||o__Magnetococcales--1||o__Palsa-1104--1||o__Pseudomonadales--23||o__Sphingomonadales--1:capture_phylum_counter=p__Acidobacteriota--1||p__Desulfobacterota--3||p__Desulfobacterota_I--2||p__Gemmatimonadota--2||p__Myxococcota--1||p__Proteobacteria--356:capture_species_counter=s__Acetobacter aceti--3||s__Aeromonas eucrenophila--10||s__Azonexus agitatus--4||s__Azospirillum baldaniorum--2||s__Cupriavidus sp000379565--24||s__Denitromonas sp018524365--1||s__Desulfovibrio fairfieldensis--1||s__Gallionella acididurans--257||s__Gallionella sp001801105--1||s__Geomonas silvestris--1||s__Holophaga sp017859955--1||s__JAABTD01 sp011390065--2||s__JAANAU01 sp015231775--1||s__JAHJQQ01 sp018819175--1||s__Longimicrobium sp902805735--2||s__Marichromatium sp016938795--3||s__Methyloversatilis discipulorum--1||s__Methyloversatilis discipulorum_A--2||s__PALSA-1104 sp003170275--1||s__Paraburkholderia sp000472545--1||s__Pseudodesulfovibrio sp008001235--1||s__Pseudogulbenkiania sp000527175--2||s__Pseudomonas_A stutzeri_AK--3||s__Pseudomonas_E fluorescens_B--1||s__Pseudomonas_E sp000761545--18||s__Pseudomonas_E syringae_F--1||s__STGJ01 sp003856275--1||s__Sphingobium sp001563265--1||s__Thauera sp002354895--6||s__Thauera_A sp014489115--1||s__Trinickia dabaoshanensis--1||s__Zoogloea sp002028455--5||s__Zoogloea sp018241685--1||s__Zoogloea sp018241725--4:evalue_avg=2.7754510173931593e-38:evalue_max=6.1e-36:evalue_min=1.41e-93:evalue_std=4.112602676623498e-37:evalue_sum=6.10599223826495e-36:gapopen_avg=0.15454545454545454:gapopen_max=3.0:gapopen_min=0.0:gapopen_std=0.4520145396369142:gapopen_sum=34.0:gtdb_class_counter=c__Gammaproteobacteria--4:gtdb_domain_counter=d__Bacteria--4:gtdb_family_counter=f__Rhodocyclaceae--4:gtdb_genus_counter=g__Denitromonas--4:gtdb_order_counter=o__Burkholderiales--4:gtdb_phylum_counter=p__Proteobacteria--4:gtdb_species_counter=s__Denitromonas halophilus--1||s__Denitromonas halophilus_A--1||s__Denitromonas sp008501585--1||s__Denitromonas sp018524365--1:heptad_counter=MCP-24H--5||MCP-28H--1||MCP-40H--360||MCP-44H--3:lbd_counter=:lca_tree=g__Denitromonas:length_avg=131.3272727272727:length_max=164.0:length_min=99.0:length_std=16.084598885118123:length_sum=28892.0:mismatch_avg=13.013636363636364:mismatch_max=42.0:mismatch_min=2.0:mismatch_std=11.087645659014308:mismatch_sum=2863.0:name=N535511:qcovhsp_avg=99.26727272727273:qcovhsp_max=100.0:qcovhsp_min=95.0:qcovhsp_std=0.9908355489674112:qcovhsp_sum=21838.8:qend_avg=131.87272727272727:qend_max=164.0:qend_min=100.0:qend_std=16.093396978822536:qend_sum=29012.0:qstart_avg=1.7181818181818183:qstart_max=7.0:qstart_min=1.0:qstart_std=0.9943384775251787:qstart_sum=378.0:ref_name_counter=RS_GCF_018524365.1_protein.faa_NZ_JAEKFT010000008.1_50@PF00015_full_PFAM.407.605--220:scovhsp_avg=66.23772727272728:scovhsp_max=82.8:scovhsp_min=50.0:scovhsp_std=8.100582555193139:scovhsp_sum=14572.300000000001:send_avg=161.43636363636364:send_max=174.0:send_min=109.0:send_std=13.986312469273999:send_sum=35516.0:sstart_avg=31.263636363636362:sstart_max=73.0:sstart_min=1.0:sstart_std=12.591710887068201:sstart_sum=6878.0])0:2.5e-08[&&NHX:Sample_counter=rhizpot1--4||rhizpot2--1||rhizpot3--4||rhiztom1--1||rhiztom2--45||rhiztom3--311:Type_counter=GTDB--4||capture--366:besthit_avg=90.10863636363636:besthit_max=98.3:besthit_min=61.7:besthit_std=8.022927644882426:besthit_sum=19823.9:bitscore_avg=210.76363636363635:bitscore_max=271.0:bitscore_min=124.0:bitscore_std=30.36322796224499:bitscore_sum=46368.0:capture_class_counter=c__Alphaproteobacteria--6||c__Desulfobacteria--2||c__Desulfovibrionia--2||c__Desulfuromonadia--1||c__Gammaproteobacteria--350||c__Gemmatimonadetes--2||c__Holophagae--1||c__Magnetococcia--1||c__Polyangia--1:capture_domain_counter=d__Bacteria--366:capture_family_counter=f__Acetobacteraceae--3||f__Aeromonadaceae--10||f__Azospirillaceae--2||f__Burkholderiaceae--26||f__Chromatiaceae--3||f__Chromobacteriaceae--3||f__Desulfococcaceae--2||f__Desulfovibrionaceae--2||f__Gallionellaceae--259||f__Geobacteraceae--1||f__Holophagaceae--1||f__JAHJQQ01--1||f__Longimicrobiaceae--2||f__Magnetaquicoccaceae--1||f__Palsa-1104--1||f__Pseudomonadaceae--23||f__Rhodocyclaceae--25||f__Sphingomonadaceae--1:capture_genus_counter=g__Acetobacter--3||g__Aeromonas--10||g__Azonexus--4||g__Azospirillum--2||g__Cupriavidus--24||g__Denitromonas--1||g__Desulfovibrio--1||g__Gallionella--259||g__Geomonas--1||g__Holophaga--1||g__JAABTD01--2||g__JAANAU01--1||g__JAHJQQ01--1||g__Longimicrobium--2||g__Marichromatium--3||g__Methyloversatilis--3||g__PALSA-1104--1||g__Paraburkholderia--1||g__Pseudodesulfovibrio--1||g__Pseudogulbenkiania--2||g__Pseudomonas_A--3||g__Pseudomonas_E--20||g__STGJ01--1||g__Sphingobium--1||g__Thauera--6||g__Thauera_A--1||g__Trinickia--1||g__Zoogloea--10:capture_order_counter=o__Acetobacterales--3||o__Azospirillales--2||o__Burkholderiales--313||o__Chromatiales--3||o__Desulfobacterales--2||o__Desulfovibrionales--2||o__Enterobacterales--10||o__Geobacterales--1||o__Holophagales--1||o__JAHJQQ01--1||o__Longimicrobiales--2||o__Magnetococcales--1||o__Palsa-1104--1||o__Pseudomonadales--23||o__Sphingomonadales--1:capture_phylum_counter=p__Acidobacteriota--1||p__Desulfobacterota--3||p__Desulfobacterota_I--2||p__Gemmatimonadota--2||p__Myxococcota--1||p__Proteobacteria--357:capture_species_counter=s__Acetobacter aceti--3||s__Aeromonas eucrenophila--10||s__Azonexus agitatus--4||s__Azospirillum baldaniorum--2||s__Cupriavidus sp000379565--24||s__Denitromonas sp018524365--1||s__Desulfovibrio fairfieldensis--1||s__Gallionella acididurans--258||s__Gallionella sp001801105--1||s__Geomonas silvestris--1||s__Holophaga sp017859955--1||s__JAABTD01 sp011390065--2||s__JAANAU01 sp015231775--1||s__JAHJQQ01 sp018819175--1||s__Longimicrobium sp902805735--2||s__Marichromatium sp016938795--3||s__Methyloversatilis discipulorum--1||s__Methyloversatilis discipulorum_A--2||s__PALSA-1104 sp003170275--1||s__Paraburkholderia sp000472545--1||s__Pseudodesulfovibrio sp008001235--1||s__Pseudogulbenkiania sp000527175--2||s__Pseudomonas_A stutzeri_AK--3||s__Pseudomonas_E fluorescens_B--1||s__Pseudomonas_E sp000761545--18||s__Pseudomonas_E syringae_F--1||s__STGJ01 sp003856275--1||s__Sphingobium sp001563265--1||s__Thauera sp002354895--6||s__Thauera_A sp014489115--1||s__Trinickia dabaoshanensis--1||s__Zoogloea sp002028455--5||s__Zoogloea sp018241685--1||s__Zoogloea sp018241725--4:evalue_avg=2.7754510173931593e-38:evalue_max=6.1e-36:evalue_min=1.41e-93:evalue_std=4.112602676623498e-37:evalue_sum=6.10599223826495e-36:gapopen_avg=0.15454545454545454:gapopen_max=3.0:gapopen_min=0.0:gapopen_std=0.4520145396369142:gapopen_sum=34.0:gtdb_class_counter=c__Gammaproteobacteria--4:gtdb_domain_counter=d__Bacteria--4:gtdb_family_counter=f__Rhodocyclaceae--4:gtdb_genus_counter=g__Denitromonas--4:gtdb_order_counter=o__Burkholderiales--4:gtdb_phylum_counter=p__Proteobacteria--4:gtdb_species_counter=s__Denitromonas halophilus--1||s__Denitromonas halophilus_A--1||s__Denitromonas sp008501585--1||s__Denitromonas sp018524365--1:heptad_counter=MCP-24H--5||MCP-28H--1||MCP-40H--361||MCP-44H--3:lbd_counter=:lca_tree=g__Denitromonas:length_avg=131.3272727272727:length_max=164.0:length_min=99.0:length_std=16.084598885118123:length_sum=28892.0:mismatch_avg=13.013636363636364:mismatch_max=42.0:mismatch_min=2.0:mismatch_std=11.087645659014308:mismatch_sum=2863.0:name=N535512:qcovhsp_avg=99.26727272727273:qcovhsp_max=100.0:qcovhsp_min=95.0:qcovhsp_std=0.9908355489674112:qcovhsp_sum=21838.8:qend_avg=131.87272727272727:qend_max=164.0:qend_min=100.0:qend_std=16.093396978822536:qend_sum=29012.0:qstart_avg=1.7181818181818183:qstart_max=7.0:qstart_min=1.0:qstart_std=0.9943384775251787:qstart_sum=378.0:ref_name_counter=RS_GCF_018524365.1_protein.faa_NZ_JAEKFT010000008.1_50@PF00015_full_PFAM.407.605--220:scovhsp_avg=66.23772727272728:scovhsp_max=82.8:scovhsp_min=50.0:scovhsp_std=8.100582555193139:scovhsp_sum=14572.300000000001:send_avg=161.43636363636364:send_max=174.0:send_min=109.0:send_std=13.986312469273999:send_sum=35516.0:sstart_avg=31.263636363636362:sstart_max=73.0:sstart_min=1.0:sstart_std=12.591710887068201:sstart_sum=6878.0])0:7e-09[&&NHX:Sample_counter=rhizpot1--4||rhizpot2--1||rhizpot3--4||rhiztom1--1||rhiztom2--45||rhiztom3--325:Type_counter=GTDB--4||capture--380:besthit_avg=90.10863636363636:besthit_max=98.3:besthit_min=61.7:besthit_std=8.022927644882426:besthit_sum=19823.9:bitscore_avg=210.76363636363635:bitscore_max=271.0:bitscore_min=124.0:bitscore_std=30.36322796224499:bitscore_sum=46368.0:capture_class_counter=c__Alphaproteobacteria--6||c__Desulfobacteria--3||c__Desulfovibrionia--2||c__Desulfuromonadia--1||c__Gammaproteobacteria--362||c__Gemmatimonadetes--2||c__Holophagae--1||c__Magnetococcia--1||c__Polyangia--1||c__Verrucomicrobiae--1:capture_domain_counter=d__Bacteria--380:capture_family_counter=f__Acetobacteraceae--3||f__Aeromonadaceae--10||f__Azospirillaceae--2||f__Burkholderiaceae--32||f__Chromatiaceae--4||f__Chromobacteriaceae--3||f__Desulfococcaceae--3||f__Desulfovibrionaceae--2||f__Gallionellaceae--263||f__Geobacteraceae--1||f__Holophagaceae--1||f__JAHJQQ01--1||f__Longimicrobiaceae--2||f__Magnetaquicoccaceae--1||f__Opitutaceae--1||f__Palsa-1104--1||f__Pseudomonadaceae--24||f__Rhodocyclaceae--25||f__Sphingomonadaceae--1:capture_genus_counter=g__Acetobacter--3||g__Aeromonas--10||g__Azonexus--4||g__Azospirillum--2||g__Cupriavidus--30||g__Denitromonas--1||g__Desulfovibrio--1||g__Gallionella--263||g__Geomonas--1||g__Holophaga--1||g__JAABTD01--3||g__JAANAU01--1||g__JAHJQQ01--1||g__Longimicrobium--2||g__MWDT01--1||g__Marichromatium--4||g__Methyloversatilis--3||g__PALSA-1104--1||g__Paraburkholderia--1||g__Pseudodesulfovibrio--1||g__Pseudogulbenkiania--2||g__Pseudomonas_A--3||g__Pseudomonas_E--21||g__STGJ01--1||g__Sphingobium--1||g__Thauera--6||g__Thauera_A--1||g__Trinickia--1||g__Zoogloea--10:capture_order_counter=o__Acetobacterales--3||o__Azospirillales--2||o__Burkholderiales--323||o__Chromatiales--4||o__Desulfobacterales--3||o__Desulfovibrionales--2||o__Enterobacterales--10||o__Geobacterales--1||o__Holophagales--1||o__JAHJQQ01--1||o__Longimicrobiales--2||o__Magnetococcales--1||o__Opitutales--1||o__Palsa-1104--1||o__Pseudomonadales--24||o__Sphingomonadales--1:capture_phylum_counter=p__Acidobacteriota--1||p__Desulfobacterota--4||p__Desulfobacterota_I--2||p__Gemmatimonadota--2||p__Myxococcota--1||p__Proteobacteria--369||p__Verrucomicrobiota--1:capture_species_counter=s__Acetobacter aceti--3||s__Aeromonas eucrenophila--10||s__Azonexus agitatus--4||s__Azospirillum baldaniorum--2||s__Cupriavidus sp000379565--30||s__Denitromonas sp018524365--1||s__Desulfovibrio fairfieldensis--1||s__Gallionella acididurans--262||s__Gallionella sp001801105--1||s__Geomonas silvestris--1||s__Holophaga sp017859955--1||s__JAABTD01 sp011390065--3||s__JAANAU01 sp015231775--1||s__JAHJQQ01 sp018819175--1||s__Longimicrobium sp902805735--2||s__MWDT01 sp002070825--1||s__Marichromatium sp016938795--4||s__Methyloversatilis discipulorum--1||s__Methyloversatilis discipulorum_A--2||s__PALSA-1104 sp003170275--1||s__Paraburkholderia sp000472545--1||s__Pseudodesulfovibrio sp008001235--1||s__Pseudogulbenkiania sp000527175--2||s__Pseudomonas_A stutzeri_AK--3||s__Pseudomonas_E fluorescens_B--1||s__Pseudomonas_E sp000761545--19||s__Pseudomonas_E syringae_F--1||s__STGJ01 sp003856275--1||s__Sphingobium sp001563265--1||s__Thauera sp002354895--6||s__Thauera_A sp014489115--1||s__Trinickia dabaoshanensis--1||s__Zoogloea sp002028455--5||s__Zoogloea sp018241685--1||s__Zoogloea sp018241725--4:evalue_avg=2.7754510173931593e-38:evalue_max=6.1e-36:evalue_min=1.41e-93:evalue_std=4.112602676623498e-37:evalue_sum=6.10599223826495e-36:gapopen_avg=0.15454545454545454:gapopen_max=3.0:gapopen_min=0.0:gapopen_std=0.4520145396369142:gapopen_sum=34.0:gtdb_class_counter=c__Gammaproteobacteria--4:gtdb_domain_counter=d__Bacteria--4:gtdb_family_counter=f__Rhodocyclaceae--4:gtdb_genus_counter=g__Denitromonas--4:gtdb_order_counter=o__Burkholderiales--4:gtdb_phylum_counter=p__Proteobacteria--4:gtdb_species_counter=s__Denitromonas halophilus--1||s__Denitromonas halophilus_A--1||s__Denitromonas sp008501585--1||s__Denitromonas sp018524365--1:heptad_counter=MCP-24H--5||MCP-28H--1||MCP-40H--374||MCP-44H--4:lbd_counter=:lca_tree=g__Denitromonas:length_avg=131.3272727272727:length_max=164.0:length_min=99.0:length_std=16.084598885118123:length_sum=28892.0:mismatch_avg=13.013636363636364:mismatch_max=42.0:mismatch_min=2.0:mismatch_std=11.087645659014308:mismatch_sum=2863.0:name=N535513:qcovhsp_avg=99.26727272727273:qcovhsp_max=100.0:qcovhsp_min=95.0:qcovhsp_std=0.9908355489674112:qcovhsp_sum=21838.8:qend_avg=131.87272727272727:qend_max=164.0:qend_min=100.0:qend_std=16.093396978822536:qend_sum=29012.0:qstart_avg=1.7181818181818183:qstart_max=7.0:qstart_min=1.0:qstart_std=0.9943384775251787:qstart_sum=378.0:ref_name_counter=RS_GCF_018524365.1_protein.faa_NZ_JAEKFT010000008.1_50@PF00015_full_PFAM.407.605--220:scovhsp_avg=66.23772727272728:scovhsp_max=82.8:scovhsp_min=50.0:scovhsp_std=8.100582555193139:scovhsp_sum=14572.300000000001:send_avg=161.43636363636364:send_max=174.0:send_min=109.0:send_std=13.986312469273999:send_sum=35516.0:sstart_avg=31.263636363636362:sstart_max=73.0:sstart_min=1.0:sstart_std=12.591710887068201:sstart_sum=6878.0],((027cea70-f7a0-474b-acca-a8b7bb302f84_1@MCPsignal.217.288:0.043823[&&NHX:Sample=rhiztom3:Type=capture:capture_class=c__Gammaproteobacteria:capture_domain=d__Bacteria:capture_family=f__Burkholderiaceae:capture_genus=g__Cupriavidus:capture_order=o__Burkholderiales:capture_phylum=p__Proteobacteria:capture_species=s__Cupriavidus sp000379565:heptad=MCP-40H],(dd151d99-9f6c-4db0-bb2b-d7427d916ea6_1@MCPsignal.245.296:5e-09[&&NHX:Sample=rhiztom3:Type=capture:capture_class=c__Gammaproteobacteria:capture_domain=d__Bacteria:capture_family=f__Burkholderiaceae:capture_genus=g__Cupriavidus:capture_order=o__Burkholderiales:capture_phylum=p__Proteobacteria:capture_species=s__Cupriavidus sp000379565:heptad=MCP-40H],323e5c01-6be5-59e5-96a2-7c636b6c40f7_1@MCPsignal.92.163:6e-09[&&NHX:Sample=rhiztom3:Type=capture:capture_class=c__Gammaproteobacteria:capture_domain=d__Bacteria:capture_family=f__Burkholderiaceae:capture_genus=g__Cupriavidus:capture_order=o__Burkholderiales:capture_phylum=p__Proteobacteria:capture_species=s__Cupriavidus sp000379565:heptad=MCP-40H])0.584:0.00436238[&&NHX:Sample_counter=rhiztom3--2:Type_counter=capture--2:capture_class_counter=c__Gammaproteobacteria--2:capture_domain_counter=d__Bacteria--2:capture_family_counter=f__Burkholderiaceae--2:capture_genus_counter=g__Cupriavidus--2:capture_order_counter=o__Burkholderiales--2:capture_phylum_counter=p__Proteobacteria--2:capture_species_counter=s__Cupriavidus sp000379565--2:gtdb_class_counter=:gtdb_domain_counter=:gtdb_family_counter=:gtdb_genus_counter=:gtdb_order_counter=:gtdb_phylum_counter=:gtdb_species_counter=:heptad_counter=MCP-40H--2:lbd_counter=:name=N535517:ref_name_counter=])0.929:0.0568286[&&NHX:Sample_counter=rhiztom3--3:Type_counter=capture--3:capture_class_counter=c__Gammaproteobacteria--3:capture_domain_counter=d__Bacteria--3:capture_family_counter=f__Burkholderiaceae--3:capture_genus_counter=g__Cupriavidus--3:capture_order_counter=o__Burkholderiales--3:capture_phylum_counter=p__Proteobacteria--3:capture_species_counter=s__Cupriavidus sp000379565--3:gtdb_class_counter=:gtdb_domain_counter=:gtdb_family_counter=:gtdb_genus_counter=:gtdb_order_counter=:gtdb_phylum_counter=:gtdb_species_counter=:heptad_counter=MCP-40H--3:lbd_counter=:name=N535518:ref_name_counter=],(034f8de3-41b1-494a-b917-a6b718197d91_2@MCPsignal.220.279:0.0174338[&&NHX:Sample=rhiztom1:Type=capture:capture_class=c__Gammaproteobacteria:capture_domain=d__Bacteria:capture_family=f__Burkholderiaceae:capture_genus=g__Cupriavidus:capture_order=o__Burkholderiales:capture_phylum=p__Proteobacteria:capture_species=s__Cupriavidus sp000379565:heptad=MCP-40H],8433fcaf-2d4d-4a5b-a743-080ea1e1c11a_6@MCPsignal.133.182:5e-09[&&NHX:Sample=rhiztom2:Type=capture:capture_class=c__Gammaproteobacteria:capture_domain=d__Bacteria:capture_family=f__Gallionellaceae:capture_genus=g__Gallionella:capture_order=o__Burkholderiales:capture_phylum=p__Proteobacteria:capture_species=s__Gallionella acididurans:heptad=MCP-40H])0:5e-09[&&NHX:Sample_counter=rhiztom1--1||rhiztom2--1:Type_counter=capture--2:capture_class_counter=c__Gammaproteobacteria--2:capture_domain_counter=d__Bacteria--2:capture_family_counter=f__Burkholderiaceae--1||f__Gallionellaceae--1:capture_genus_counter=g__Cupriavidus--1||g__Gallionella--1:capture_order_counter=o__Burkholderiales--2:capture_phylum_counter=p__Proteobacteria--2:capture_species_counter=s__Cupriavidus sp000379565--1||s__Gallionella acididurans--1:gtdb_class_counter=:gtdb_domain_counter=:gtdb_family_counter=:gtdb_genus_counter=:gtdb_order_counter=:gtdb_phylum_counter=:gtdb_species_counter=:heptad_counter=MCP-40H--2:lbd_counter=:name=N535521:ref_name_counter=])0:5e-09[&&NHX:Sample_counter=rhiztom1--1||rhiztom2--1||rhiztom3--3:Type_counter=capture--5:capture_class_counter=c__Gammaproteobacteria--5:capture_domain_counter=d__Bacteria--5:capture_family_counter=f__Burkholderiaceae--4||f__Gallionellaceae--1:capture_genus_counter=g__Cupriavidus--4||g__Gallionella--1:capture_order_counter=o__Burkholderiales--5:capture_phylum_counter=p__Proteobacteria--5:capture_species_counter=s__Cupriavidus sp000379565--4||s__Gallionella acididurans--1:gtdb_class_counter=:gtdb_domain_counter=:gtdb_family_counter=:gtdb_genus_counter=:gtdb_order_counter=:gtdb_phylum_counter=:gtdb_species_counter=:heptad_counter=MCP-40H--5:lbd_counter=:name=N535522:ref_name_counter=])0.488:5e-09[&&NHX:Sample_counter=rhizpot1--4||rhizpot2--1||rhizpot3--4||rhiztom1--2||rhiztom2--46||rhiztom3--328:Type_counter=GTDB--4||capture--385:besthit_avg=90.10863636363636:besthit_max=98.3:besthit_min=61.7:besthit_std=8.022927644882426:besthit_sum=19823.9:bitscore_avg=210.76363636363635:bitscore_max=271.0:bitscore_min=124.0:bitscore_std=30.36322796224499:bitscore_sum=46368.0:capture_class_counter=c__Alphaproteobacteria--6||c__Desulfobacteria--3||c__Desulfovibrionia--2||c__Desulfuromonadia--1||c__Gammaproteobacteria--367||c__Gemmatimonadetes--2||c__Holophagae--1||c__Magnetococcia--1||c__Polyangia--1||c__Verrucomicrobiae--1:capture_domain_counter=d__Bacteria--385:capture_family_counter=f__Acetobacteraceae--3||f__Aeromonadaceae--10||f__Azospirillaceae--2||f__Burkholderiaceae--36||f__Chromatiaceae--4||f__Chromobacteriaceae--3||f__Desulfococcaceae--3||f__Desulfovibrionaceae--2||f__Gallionellaceae--264||f__Geobacteraceae--1||f__Holophagaceae--1||f__JAHJQQ01--1||f__Longimicrobiaceae--2||f__Magnetaquicoccaceae--1||f__Opitutaceae--1||f__Palsa-1104--1||f__Pseudomonadaceae--24||f__Rhodocyclaceae--25||f__Sphingomonadaceae--1:capture_genus_counter=g__Acetobacter--3||g__Aeromonas--10||g__Azonexus--4||g__Azospirillum--2||g__Cupriavidus--34||g__Denitromonas--1||g__Desulfovibrio--1||g__Gallionella--264||g__Geomonas--1||g__Holophaga--1||g__JAABTD01--3||g__JAANAU01--1||g__JAHJQQ01--1||g__Longimicrobium--2||g__MWDT01--1||g__Marichromatium--4||g__Methyloversatilis--3||g__PALSA-1104--1||g__Paraburkholderia--1||g__Pseudodesulfovibrio--1||g__Pseudogulbenkiania--2||g__Pseudomonas_A--3||g__Pseudomonas_E--21||g__STGJ01--1||g__Sphingobium--1||g__Thauera--6||g__Thauera_A--1||g__Trinickia--1||g__Zoogloea--10:capture_order_counter=o__Acetobacterales--3||o__Azospirillales--2||o__Burkholderiales--328||o__Chromatiales--4||o__Desulfobacterales--3||o__Desulfovibrionales--2||o__Enterobacterales--10||o__Geobacterales--1||o__Holophagales--1||o__JAHJQQ01--1||o__Longimicrobiales--2||o__Magnetococcales--1||o__Opitutales--1||o__Palsa-1104--1||o__Pseudomonadales--24||o__Sphingomonadales--1:capture_phylum_counter=p__Acidobacteriota--1||p__Desulfobacterota--4||p__Desulfobacterota_I--2||p__Gemmatimonadota--2||p__Myxococcota--1||p__Proteobacteria--374||p__Verrucomicrobiota--1:capture_species_counter=s__Acetobacter aceti--3||s__Aeromonas eucrenophila--10||s__Azonexus agitatus--4||s__Azospirillum baldaniorum--2||s__Cupriavidus sp000379565--34||s__Denitromonas sp018524365--1||s__Desulfovibrio fairfieldensis--1||s__Gallionella acididurans--263||s__Gallionella sp001801105--1||s__Geomonas silvestris--1||s__Holophaga sp017859955--1||s__JAABTD01 sp011390065--3||s__JAANAU01 sp015231775--1||s__JAHJQQ01 sp018819175--1||s__Longimicrobium sp902805735--2||s__MWDT01 sp002070825--1||s__Marichromatium sp016938795--4||s__Methyloversatilis discipulorum--1||s__Methyloversatilis discipulorum_A--2||s__PALSA-1104 sp003170275--1||s__Paraburkholderia sp000472545--1||s__Pseudodesulfovibrio sp008001235--1||s__Pseudogulbenkiania sp000527175--2||s__Pseudomonas_A stutzeri_AK--3||s__Pseudomonas_E fluorescens_B--1||s__Pseudomonas_E sp000761545--19||s__Pseudomonas_E syringae_F--1||s__STGJ01 sp003856275--1||s__Sphingobium sp001563265--1||s__Thauera sp002354895--6||s__Thauera_A sp014489115--1||s__Trinickia dabaoshanensis--1||s__Zoogloea sp002028455--5||s__Zoogloea sp018241685--1||s__Zoogloea sp018241725--4:evalue_avg=2.7754510173931593e-38:evalue_max=6.1e-36:evalue_min=1.41e-93:evalue_std=4.112602676623498e-37:evalue_sum=6.10599223826495e-36:gapopen_avg=0.15454545454545454:gapopen_max=3.0:gapopen_min=0.0:gapopen_std=0.4520145396369142:gapopen_sum=34.0:gtdb_class_counter=c__Gammaproteobacteria--4:gtdb_domain_counter=d__Bacteria--4:gtdb_family_counter=f__Rhodocyclaceae--4:gtdb_genus_counter=g__Denitromonas--4:gtdb_order_counter=o__Burkholderiales--4:gtdb_phylum_counter=p__Proteobacteria--4:gtdb_species_counter=s__Denitromonas halophilus--1||s__Denitromonas halophilus_A--1||s__Denitromonas sp008501585--1||s__Denitromonas sp018524365--1:heptad_counter=MCP-24H--5||MCP-28H--1||MCP-40H--379||MCP-44H--4:lbd_counter=:lca_tree=g__Denitromonas:length_avg=131.3272727272727:length_max=164.0:length_min=99.0:length_std=16.084598885118123:length_sum=28892.0:mismatch_avg=13.013636363636364:mismatch_max=42.0:mismatch_min=2.0:mismatch_std=11.087645659014308:mismatch_sum=2863.0:name=N535523:qcovhsp_avg=99.26727272727273:qcovhsp_max=100.0:qcovhsp_min=95.0:qcovhsp_std=0.9908355489674112:qcovhsp_sum=21838.8:qend_avg=131.87272727272727:qend_max=164.0:qend_min=100.0:qend_std=16.093396978822536:qend_sum=29012.0:qstart_avg=1.7181818181818183:qstart_max=7.0:qstart_min=1.0:qstart_std=0.9943384775251787:qstart_sum=378.0:ref_name_counter=RS_GCF_018524365.1_protein.faa_NZ_JAEKFT010000008.1_50@PF00015_full_PFAM.407.605--220:scovhsp_avg=66.23772727272728:scovhsp_max=82.8:scovhsp_min=50.0:scovhsp_std=8.100582555193139:scovhsp_sum=14572.300000000001:send_avg=161.43636363636364:send_max=174.0:send_min=109.0:send_std=13.986312469273999:send_sum=35516.0:sstart_avg=31.263636363636362:sstart_max=73.0:sstart_min=1.0:sstart_std=12.591710887068201:sstart_sum=6878.0])0:1.8e-08[&&NHX:Sample_counter=rhizpot1--4||rhizpot2--1||rhizpot3--4||rhiztom1--2||rhiztom2--46||rhiztom3--334:Type_counter=GTDB--4||capture--391:besthit_avg=90.10863636363636:besthit_max=98.3:besthit_min=61.7:besthit_std=8.022927644882426:besthit_sum=19823.9:bitscore_avg=210.76363636363635:bitscore_max=271.0:bitscore_min=124.0:bitscore_std=30.36322796224499:bitscore_sum=46368.0:capture_class_counter=c__Alphaproteobacteria--6||c__Desulfobacteria--4||c__Desulfovibrionia--2||c__Desulfuromonadia--1||c__Gammaproteobacteria--372||c__Gemmatimonadetes--2||c__Holophagae--1||c__Magnetococcia--1||c__Polyangia--1||c__Verrucomicrobiae--1:capture_domain_counter=d__Bacteria--391:capture_family_counter=f__Acetobacteraceae--3||f__Aeromonadaceae--10||f__Azospirillaceae--2||f__Burkholderiaceae--38||f__Chromatiaceae--4||f__Chromobacteriaceae--3||f__Desulfococcaceae--4||f__Desulfovibrionaceae--2||f__Gallionellaceae--265||f__Geobacteraceae--1||f__Holophagaceae--1||f__JAHJQQ01--1||f__Longimicrobiaceae--2||f__Magnetaquicoccaceae--1||f__Opitutaceae--1||f__Palsa-1104--1||f__Pseudomonadaceae--25||f__Rhodocyclaceae--26||f__Sphingomonadaceae--1:capture_genus_counter=g__Acetobacter--3||g__Aeromonas--10||g__Azonexus--4||g__Azospirillum--2||g__Cupriavidus--36||g__Denitromonas--1||g__Desulfovibrio--1||g__Gallionella--265||g__Geomonas--1||g__Holophaga--1||g__JAABTD01--4||g__JAANAU01--1||g__JAHJQQ01--1||g__Longimicrobium--2||g__MWDT01--1||g__Marichromatium--4||g__Methyloversatilis--4||g__PALSA-1104--1||g__Paraburkholderia--1||g__Pseudodesulfovibrio--1||g__Pseudogulbenkiania--2||g__Pseudomonas_A--3||g__Pseudomonas_E--22||g__STGJ01--1||g__Sphingobium--1||g__Thauera--6||g__Thauera_A--1||g__Trinickia--1||g__Zoogloea--10:capture_order_counter=o__Acetobacterales--3||o__Azospirillales--2||o__Burkholderiales--332||o__Chromatiales--4||o__Desulfobacterales--4||o__Desulfovibrionales--2||o__Enterobacterales--10||o__Geobacterales--1||o__Holophagales--1||o__JAHJQQ01--1||o__Longimicrobiales--2||o__Magnetococcales--1||o__Opitutales--1||o__Palsa-1104--1||o__Pseudomonadales--25||o__Sphingomonadales--1:capture_phylum_counter=p__Acidobacteriota--1||p__Desulfobacterota--5||p__Desulfobacterota_I--2||p__Gemmatimonadota--2||p__Myxococcota--1||p__Proteobacteria--379||p__Verrucomicrobiota--1:capture_species_counter=s__Acetobacter aceti--3||s__Aeromonas eucrenophila--10||s__Azonexus agitatus--4||s__Azospirillum baldaniorum--2||s__Cupriavidus sp000379565--36||s__Denitromonas sp018524365--1||s__Desulfovibrio fairfieldensis--1||s__Gallionella acididurans--264||s__Gallionella sp001801105--1||s__Geomonas silvestris--1||s__Holophaga sp017859955--1||s__JAABTD01 sp011390065--4||s__JAANAU01 sp015231775--1||s__JAHJQQ01 sp018819175--1||s__Longimicrobium sp902805735--2||s__MWDT01 sp002070825--1||s__Marichromatium sp016938795--4||s__Methyloversatilis discipulorum--1||s__Methyloversatilis discipulorum_A--3||s__PALSA-1104 sp003170275--1||s__Paraburkholderia sp000472545--1||s__Pseudodesulfovibrio sp008001235--1||s__Pseudogulbenkiania sp000527175--2||s__Pseudomonas_A stutzeri_AK--3||s__Pseudomonas_E asiatica--1||s__Pseudomonas_E fluorescens_B--1||s__Pseudomonas_E sp000761545--19||s__Pseudomonas_E syringae_F--1||s__STGJ01 sp003856275--1||s__Sphingobium sp001563265--1||s__Thauera sp002354895--6||s__Thauera_A sp014489115--1||s__Trinickia dabaoshanensis--1||s__Zoogloea sp002028455--5||s__Zoogloea sp018241685--1||s__Zoogloea sp018241725--4:evalue_avg=2.7754510173931593e-38:evalue_max=6.1e-36:evalue_min=1.41e-93:evalue_std=4.112602676623498e-37:evalue_sum=6.10599223826495e-36:gapopen_avg=0.15454545454545454:gapopen_max=3.0:gapopen_min=0.0:gapopen_std=0.4520145396369142:gapopen_sum=34.0:gtdb_class_counter=c__Gammaproteobacteria--4:gtdb_domain_counter=d__Bacteria--4:gtdb_family_counter=f__Rhodocyclaceae--4:gtdb_genus_counter=g__Denitromonas--4:gtdb_order_counter=o__Burkholderiales--4:gtdb_phylum_counter=p__Proteobacteria--4:gtdb_species_counter=s__Denitromonas halophilus--1||s__Denitromonas halophilus_A--1||s__Denitromonas sp008501585--1||s__Denitromonas sp018524365--1:heptad_counter=MCP-24H--6||MCP-28H--1||MCP-40H--384||MCP-44H--4:lbd_counter=:lca_tree=g__Denitromonas:length_avg=131.3272727272727:length_max=164.0:length_min=99.0:length_std=16.084598885118123:length_sum=28892.0:mismatch_avg=13.013636363636364:mismatch_max=42.0:mismatch_min=2.0:mismatch_std=11.087645659014308:mismatch_sum=2863.0:name=N535524:qcovhsp_avg=99.26727272727273:qcovhsp_max=100.0:qcovhsp_min=95.0:qcovhsp_std=0.9908355489674112:qcovhsp_sum=21838.8:qend_avg=131.87272727272727:qend_max=164.0:qend_min=100.0:qend_std=16.093396978822536:qend_sum=29012.0:qstart_avg=1.7181818181818183:qstart_max=7.0:qstart_min=1.0:qstart_std=0.9943384775251787:qstart_sum=378.0:ref_name_counter=RS_GCF_018524365.1_protein.faa_NZ_JAEKFT010000008.1_50@PF00015_full_PFAM.407.605--220:scovhsp_avg=66.23772727272728:scovhsp_max=82.8:scovhsp_min=50.0:scovhsp_std=8.100582555193139:scovhsp_sum=14572.300000000001:send_avg=161.43636363636364:send_max=174.0:send_min=109.0:send_std=13.986312469273999:send_sum=35516.0:sstart_avg=31.263636363636362:sstart_max=73.0:sstart_min=1.0:sstart_std=12.591710887068201:sstart_sum=6878.0])0.126:0.0726572[&&NHX:Sample_counter=rhizpot1--4||rhizpot2--1||rhizpot3--4||rhiztom1--2||rhiztom2--46||rhiztom3--337:Type_counter=GTDB--4||capture--394:besthit_avg=90.10863636363636:besthit_max=98.3:besthit_min=61.7:besthit_std=8.022927644882426:besthit_sum=19823.9:bitscore_avg=210.76363636363635:bitscore_max=271.0:bitscore_min=124.0:bitscore_std=30.36322796224499:bitscore_sum=46368.0:capture_class_counter=c__Alphaproteobacteria--6||c__Desulfobacteria--4||c__Desulfovibrionia--2||c__Desulfuromonadia--2||c__Gammaproteobacteria--374||c__Gemmatimonadetes--2||c__Holophagae--1||c__Magnetococcia--1||c__Polyangia--1||c__Verrucomicrobiae--1:capture_domain_counter=d__Bacteria--394:capture_family_counter=f__Acetobacteraceae--3||f__Aeromonadaceae--10||f__Azospirillaceae--2||f__Burkholderiaceae--40||f__Chromatiaceae--4||f__Chromobacteriaceae--3||f__Desulfococcaceae--4||f__Desulfovibrionaceae--2||f__Gallionellaceae--265||f__Geobacteraceae--2||f__Holophagaceae--1||f__JAHJQQ01--1||f__Longimicrobiaceae--2||f__Magnetaquicoccaceae--1||f__Opitutaceae--1||f__Palsa-1104--1||f__Pseudomonadaceae--25||f__Rhodocyclaceae--26||f__Sphingomonadaceae--1:capture_genus_counter=g__Acetobacter--3||g__Aeromonas--10||g__Azonexus--4||g__Azospirillum--2||g__Cupriavidus--37||g__Denitromonas--1||g__Desulfovibrio--1||g__Gallionella--265||g__Geomonas--2||g__Holophaga--1||g__JAABTD01--4||g__JAANAU01--1||g__JAHJQQ01--1||g__Longimicrobium--2||g__MWDT01--1||g__Marichromatium--4||g__Methyloversatilis--4||g__PALSA-1104--1||g__Paraburkholderia--1||g__Pelomonas--1||g__Pseudodesulfovibrio--1||g__Pseudogulbenkiania--2||g__Pseudomonas_A--3||g__Pseudomonas_E--22||g__STGJ01--1||g__Sphingobium--1||g__Thauera--6||g__Thauera_A--1||g__Trinickia--1||g__Zoogloea--10:capture_order_counter=o__Acetobacterales--3||o__Azospirillales--2||o__Burkholderiales--334||o__Chromatiales--4||o__Desulfobacterales--4||o__Desulfovibrionales--2||o__Enterobacterales--10||o__Geobacterales--2||o__Holophagales--1||o__JAHJQQ01--1||o__Longimicrobiales--2||o__Magnetococcales--1||o__Opitutales--1||o__Palsa-1104--1||o__Pseudomonadales--25||o__Sphingomonadales--1:capture_phylum_counter=p__Acidobacteriota--1||p__Desulfobacterota--6||p__Desulfobacterota_I--2||p__Gemmatimonadota--2||p__Myxococcota--1||p__Proteobacteria--381||p__Verrucomicrobiota--1:capture_species_counter=s__Acetobacter aceti--3||s__Aeromonas eucrenophila--10||s__Azonexus agitatus--4||s__Azospirillum baldaniorum--2||s__Cupriavidus sp000379565--37||s__Denitromonas sp018524365--1||s__Desulfovibrio fairfieldensis--1||s__Gallionella acididurans--264||s__Gallionella sp001801105--1||s__Geomonas silvestris--2||s__Holophaga sp017859955--1||s__JAABTD01 sp011390065--4||s__JAANAU01 sp015231775--1||s__JAHJQQ01 sp018819175--1||s__Longimicrobium sp902805735--2||s__MWDT01 sp002070825--1||s__Marichromatium sp016938795--4||s__Methyloversatilis discipulorum--1||s__Methyloversatilis discipulorum_A--3||s__PALSA-1104 sp003170275--1||s__Paraburkholderia sp000472545--1||s__Pelomonas sp019237615--1||s__Pseudodesulfovibrio sp008001235--1||s__Pseudogulbenkiania sp000527175--2||s__Pseudomonas_A stutzeri_AK--3||s__Pseudomonas_E asiatica--1||s__Pseudomonas_E fluorescens_B--1||s__Pseudomonas_E sp000761545--19||s__Pseudomonas_E syringae_F--1||s__STGJ01 sp003856275--1||s__Sphingobium sp001563265--1||s__Thauera sp002354895--6||s__Thauera_A sp014489115--1||s__Trinickia dabaoshanensis--1||s__Zoogloea sp002028455--5||s__Zoogloea sp018241685--1||s__Zoogloea sp018241725--4:evalue_avg=2.7754510173931593e-38:evalue_max=6.1e-36:evalue_min=1.41e-93:evalue_std=4.112602676623498e-37:evalue_sum=6.10599223826495e-36:gapopen_avg=0.15454545454545454:gapopen_max=3.0:gapopen_min=0.0:gapopen_std=0.4520145396369142:gapopen_sum=34.0:gtdb_class_counter=c__Gammaproteobacteria--4:gtdb_domain_counter=d__Bacteria--4:gtdb_family_counter=f__Rhodocyclaceae--4:gtdb_genus_counter=g__Denitromonas--4:gtdb_order_counter=o__Burkholderiales--4:gtdb_phylum_counter=p__Proteobacteria--4:gtdb_species_counter=s__Denitromonas halophilus--1||s__Denitromonas halophilus_A--1||s__Denitromonas sp008501585--1||s__Denitromonas sp018524365--1:heptad_counter=MCP-24H--6||MCP-28H--1||MCP-40H--387||MCP-44H--4:lbd_counter=:lca_tree=g__Denitromonas:length_avg=131.3272727272727:length_max=164.0:length_min=99.0:length_std=16.084598885118123:length_sum=28892.0:mismatch_avg=13.013636363636364:mismatch_max=42.0:mismatch_min=2.0:mismatch_std=11.087645659014308:mismatch_sum=2863.0:name=N535525:qcovhsp_avg=99.26727272727273:qcovhsp_max=100.0:qcovhsp_min=95.0:qcovhsp_std=0.9908355489674112:qcovhsp_sum=21838.8:qend_avg=131.87272727272727:qend_max=164.0:qend_min=100.0:qend_std=16.093396978822536:qend_sum=29012.0:qstart_avg=1.7181818181818183:qstart_max=7.0:qstart_min=1.0:qstart_std=0.9943384775251787:qstart_sum=378.0:ref_name_counter=RS_GCF_018524365.1_protein.faa_NZ_JAEKFT010000008.1_50@PF00015_full_PFAM.407.605--220:scovhsp_avg=66.23772727272728:scovhsp_max=82.8:scovhsp_min=50.0:scovhsp_std=8.100582555193139:scovhsp_sum=14572.300000000001:send_avg=161.43636363636364:send_max=174.0:send_min=109.0:send_std=13.986312469273999:send_sum=35516.0:sstart_avg=31.263636363636362:sstart_max=73.0:sstart_min=1.0:sstart_std=12.591710887068201:sstart_sum=6878.0],(a2097675-fb81-43c8-bdfb-f1c2f50e2289_3@MCPsignal.22.139:0.609981[&&NHX:Sample=rhiztom1:Type=capture:capture_class=c__Gammaproteobacteria:capture_domain=d__Bacteria:capture_family=f__Oleiphilaceae:capture_genus=g__Hahella:capture_order=o__Pseudomonadales:capture_phylum=p__Proteobacteria:capture_species=s__Hahella sp018986435:heptad=MCP-40H],(14324b5a-d329-40b1-ba94-085f4203db1f_4@MCPsignal.322.386:0.0906838[&&NHX:Sample=rhizpot1:Type=capture:capture_class=c__Gammaproteobacteria:capture_domain=d__Bacteria:capture_family=f__Rhodocyclaceae:capture_genus=g__Methyloversatilis:capture_order=o__Burkholderiales:capture_phylum=p__Proteobacteria:capture_species=s__Methyloversatilis sp018824085:heptad=MCP-40H],f2ee6346-7941-42fe-928d-b1eae4647545_6@MCPsignal.62.208:5e-09[&&NHX:Sample=rhiztom3:Type=capture:besthit=79.7:bitscore=199.0:capture_class=c__Gammaproteobacteria:capture_domain=d__Bacteria:capture_family=f__Gallionellaceae:capture_genus=g__Gallionella:capture_order=o__Burkholderiales:capture_phylum=p__Proteobacteria:capture_species=s__Gallionella acididurans:evalue=1.14e-65:gapopen=2.0:heptad=MCP-40H:length=153.0:mismatch=17.0:qcovhsp=100.0:qend=146.0:qstart=1.0:ref_name=RS_GCF_018524365.1_protein.faa_NZ_JAEKFT010000008.1_50@PF00015_full_PFAM.407.605:scovhsp=73.7:send=171.0:sstart=26.0])0.998:0.546229[&&NHX:Sample_counter=rhizpot1--1||rhiztom3--1:Type_counter=capture--2:besthit_avg=79.7:besthit_max=79.7:besthit_min=79.7:besthit_std=0:besthit_sum=79.7:bitscore_avg=199.0:bitscore_max=199.0:bitscore_min=199.0:bitscore_std=0:bitscore_sum=199.0:capture_class_counter=c__Gammaproteobacteria--2:capture_domain_counter=d__Bacteria--2:capture_family_counter=f__Gallionellaceae--1||f__Rhodocyclaceae--1:capture_genus_counter=g__Gallionella--1||g__Methyloversatilis--1:capture_order_counter=o__Burkholderiales--2:capture_phylum_counter=p__Proteobacteria--2:capture_species_counter=s__Gallionella acididurans--1||s__Methyloversatilis sp018824085--1:evalue_avg=1.14e-65:evalue_max=1.14e-65:evalue_min=1.14e-65:evalue_std=0:evalue_sum=1.14e-65:gapopen_avg=2.0:gapopen_max=2.0:gapopen_min=2.0:gapopen_std=0:gapopen_sum=2.0:gtdb_class_counter=:gtdb_domain_counter=:gtdb_family_counter=:gtdb_genus_counter=:gtdb_order_counter=:gtdb_phylum_counter=:gtdb_species_counter=:heptad_counter=MCP-40H--2:lbd_counter=:length_avg=153.0:length_max=153.0:length_min=153.0:length_std=0:length_sum=153.0:mismatch_avg=17.0:mismatch_max=17.0:mismatch_min=17.0:mismatch_std=0:mismatch_sum=17.0:name=N535529:qcovhsp_avg=100.0:qcovhsp_max=100.0:qcovhsp_min=100.0:qcovhsp_std=0:qcovhsp_sum=100.0:qend_avg=146.0:qend_max=146.0:qend_min=146.0:qend_std=0:qend_sum=146.0:qstart_avg=1.0:qstart_max=1.0:qstart_min=1.0:qstart_std=0:qstart_sum=1.0:ref_name_counter=RS_GCF_018524365.1_protein.faa_NZ_JAEKFT010000008.1_50@PF00015_full_PFAM.407.605--1:scovhsp_avg=73.7:scovhsp_max=73.7:scovhsp_min=73.7:scovhsp_std=0:scovhsp_sum=73.7:send_avg=171.0:send_max=171.0:send_min=171.0:send_std=0:send_sum=171.0:sstart_avg=26.0:sstart_max=26.0:sstart_min=26.0:sstart_std=0:sstart_sum=26.0])0.481:0.0996069[&&NHX:Sample_counter=rhizpot1--1||rhiztom1--1||rhiztom3--1:Type_counter=capture--3:besthit_avg=79.7:besthit_max=79.7:besthit_min=79.7:besthit_std=0:besthit_sum=79.7:bitscore_avg=199.0:bitscore_max=199.0:bitscore_min=199.0:bitscore_std=0:bitscore_sum=199.0:capture_class_counter=c__Gammaproteobacteria--3:capture_domain_counter=d__Bacteria--3:capture_family_counter=f__Gallionellaceae--1||f__Oleiphilaceae--1||f__Rhodocyclaceae--1:capture_genus_counter=g__Gallionella--1||g__Hahella--1||g__Methyloversatilis--1:capture_order_counter=o__Burkholderiales--2||o__Pseudomonadales--1:capture_phylum_counter=p__Proteobacteria--3:capture_species_counter=s__Gallionella acididurans--1||s__Hahella sp018986435--1||s__Methyloversatilis sp018824085--1:evalue_avg=1.14e-65:evalue_max=1.14e-65:evalue_min=1.14e-65:evalue_std=0:evalue_sum=1.14e-65:gapopen_avg=2.0:gapopen_max=2.0:gapopen_min=2.0:gapopen_std=0:gapopen_sum=2.0:gtdb_class_counter=:gtdb_domain_counter=:gtdb_family_counter=:gtdb_genus_counter=:gtdb_order_counter=:gtdb_phylum_counter=:gtdb_species_counter=:heptad_counter=MCP-40H--3:lbd_counter=:length_avg=153.0:length_max=153.0:length_min=153.0:length_std=0:length_sum=153.0:mismatch_avg=17.0:mismatch_max=17.0:mismatch_min=17.0:mismatch_std=0:mismatch_sum=17.0:name=N535530:qcovhsp_avg=100.0:qcovhsp_max=100.0:qcovhsp_min=100.0:qcovhsp_std=0:qcovhsp_sum=100.0:qend_avg=146.0:qend_max=146.0:qend_min=146.0:qend_std=0:qend_sum=146.0:qstart_avg=1.0:qstart_max=1.0:qstart_min=1.0:qstart_std=0:qstart_sum=1.0:ref_name_counter=RS_GCF_018524365.1_protein.faa_NZ_JAEKFT010000008.1_50@PF00015_full_PFAM.407.605--1:scovhsp_avg=73.7:scovhsp_max=73.7:scovhsp_min=73.7:scovhsp_std=0:scovhsp_sum=73.7:send_avg=171.0:send_max=171.0:send_min=171.0:send_std=0:send_sum=171.0:sstart_avg=26.0:sstart_max=26.0:sstart_min=26.0:sstart_std=0:sstart_sum=26.0])0.786:0.0975226[&&NHX:Sample_counter=rhizpot1--5||rhizpot2--1||rhizpot3--4||rhiztom1--3||rhiztom2--46||rhiztom3--338:Type_counter=GTDB--4||capture--397:besthit_avg=90.06153846153846:besthit_max=98.3:besthit_min=61.7:besthit_std=8.03523577662871:besthit_sum=19903.6:bitscore_avg=210.710407239819:bitscore_max=271.0:bitscore_min=124.0:bitscore_std=30.304475071824896:bitscore_sum=46567.0:capture_class_counter=c__Alphaproteobacteria--6||c__Desulfobacteria--4||c__Desulfovibrionia--2||c__Desulfuromonadia--2||c__Gammaproteobacteria--377||c__Gemmatimonadetes--2||c__Holophagae--1||c__Magnetococcia--1||c__Polyangia--1||c__Verrucomicrobiae--1:capture_domain_counter=d__Bacteria--397:capture_family_counter=f__Acetobacteraceae--3||f__Aeromonadaceae--10||f__Azospirillaceae--2||f__Burkholderiaceae--40||f__Chromatiaceae--4||f__Chromobacteriaceae--3||f__Desulfococcaceae--4||f__Desulfovibrionaceae--2||f__Gallionellaceae--266||f__Geobacteraceae--2||f__Holophagaceae--1||f__JAHJQQ01--1||f__Longimicrobiaceae--2||f__Magnetaquicoccaceae--1||f__Oleiphilaceae--1||f__Opitutaceae--1||f__Palsa-1104--1||f__Pseudomonadaceae--25||f__Rhodocyclaceae--27||f__Sphingomonadaceae--1:capture_genus_counter=g__Acetobacter--3||g__Aeromonas--10||g__Azonexus--4||g__Azospirillum--2||g__Cupriavidus--37||g__Denitromonas--1||g__Desulfovibrio--1||g__Gallionella--266||g__Geomonas--2||g__Hahella--1||g__Holophaga--1||g__JAABTD01--4||g__JAANAU01--1||g__JAHJQQ01--1||g__Longimicrobium--2||g__MWDT01--1||g__Marichromatium--4||g__Methyloversatilis--5||g__PALSA-1104--1||g__Paraburkholderia--1||g__Pelomonas--1||g__Pseudodesulfovibrio--1||g__Pseudogulbenkiania--2||g__Pseudomonas_A--3||g__Pseudomonas_E--22||g__STGJ01--1||g__Sphingobium--1||g__Thauera--6||g__Thauera_A--1||g__Trinickia--1||g__Zoogloea--10:capture_order_counter=o__Acetobacterales--3||o__Azospirillales--2||o__Burkholderiales--336||o__Chromatiales--4||o__Desulfobacterales--4||o__Desulfovibrionales--2||o__Enterobacterales--10||o__Geobacterales--2||o__Holophagales--1||o__JAHJQQ01--1||o__Longimicrobiales--2||o__Magnetococcales--1||o__Opitutales--1||o__Palsa-1104--1||o__Pseudomonadales--26||o__Sphingomonadales--1:capture_phylum_counter=p__Acidobacteriota--1||p__Desulfobacterota--6||p__Desulfobacterota_I--2||p__Gemmatimonadota--2||p__Myxococcota--1||p__Proteobacteria--384||p__Verrucomicrobiota--1:capture_species_counter=s__Acetobacter aceti--3||s__Aeromonas eucrenophila--10||s__Azonexus agitatus--4||s__Azospirillum baldaniorum--2||s__Cupriavidus sp000379565--37||s__Denitromonas sp018524365--1||s__Desulfovibrio fairfieldensis--1||s__Gallionella acididurans--265||s__Gallionella sp001801105--1||s__Geomonas silvestris--2||s__Hahella sp018986435--1||s__Holophaga sp017859955--1||s__JAABTD01 sp011390065--4||s__JAANAU01 sp015231775--1||s__JAHJQQ01 sp018819175--1||s__Longimicrobium sp902805735--2||s__MWDT01 sp002070825--1||s__Marichromatium sp016938795--4||s__Methyloversatilis discipulorum--1||s__Methyloversatilis discipulorum_A--3||s__Methyloversatilis sp018824085--1||s__PALSA-1104 sp003170275--1||s__Paraburkholderia sp000472545--1||s__Pelomonas sp019237615--1||s__Pseudodesulfovibrio sp008001235--1||s__Pseudogulbenkiania sp000527175--2||s__Pseudomonas_A stutzeri_AK--3||s__Pseudomonas_E asiatica--1||s__Pseudomonas_E fluorescens_B--1||s__Pseudomonas_E sp000761545--19||s__Pseudomonas_E syringae_F--1||s__STGJ01 sp003856275--1||s__Sphingobium sp001563265--1||s__Thauera sp002354895--6||s__Thauera_A sp014489115--1||s__Trinickia dabaoshanensis--1||s__Zoogloea sp002028455--5||s__Zoogloea sp018241685--1||s__Zoogloea sp018241725--4:evalue_avg=2.7628924155045023e-38:evalue_max=6.1e-36:evalue_min=1.41e-93:evalue_std=4.10328767997491e-37:evalue_sum=6.10599223826495e-36:gapopen_avg=0.16289592760180996:gapopen_max=3.0:gapopen_min=0.0:gapopen_std=0.46775939136548916:gapopen_sum=36.0:gtdb_class_counter=c__Gammaproteobacteria--4:gtdb_domain_counter=d__Bacteria--4:gtdb_family_counter=f__Rhodocyclaceae--4:gtdb_genus_counter=g__Denitromonas--4:gtdb_order_counter=o__Burkholderiales--4:gtdb_phylum_counter=p__Proteobacteria--4:gtdb_species_counter=s__Denitromonas halophilus--1||s__Denitromonas halophilus_A--1||s__Denitromonas sp008501585--1||s__Denitromonas sp018524365--1:heptad_counter=MCP-24H--6||MCP-28H--1||MCP-40H--390||MCP-44H--4:lbd_counter=:lca_tree=g__Denitromonas:length_avg=131.42533936651583:length_max=164.0:length_min=99.0:length_std=16.114084480177794:length_sum=29045.0:mismatch_avg=13.031674208144796:mismatch_max=42.0:mismatch_min=2.0:mismatch_std=11.065667272437135:mismatch_sum=2880.0:name=N535531:qcovhsp_avg=99.27058823529411:qcovhsp_max=100.0:qcovhsp_min=95.0:qcovhsp_std=0.989809034679766:qcovhsp_sum=21938.8:qend_avg=131.93665158371041:qend_max=164.0:qend_min=100.0:qend_std=16.084876171870828:qend_sum=29158.0:qstart_avg=1.7149321266968325:qstart_max=7.0:qstart_min=1.0:qstart_std=0.9932516022500416:qstart_sum=379.0:ref_name_counter=RS_GCF_018524365.1_protein.faa_NZ_JAEKFT010000008.1_50@PF00015_full_PFAM.407.605--221:scovhsp_avg=66.2714932126697:scovhsp_max=82.8:scovhsp_min=50.0:scovhsp_std=8.09772426146547:scovhsp_sum=14646.000000000002:send_avg=161.47963800904978:send_max=174.0:send_min=109.0:send_std=13.969310253526336:send_sum=35687.0:sstart_avg=31.239819004524886:sstart_max=73.0:sstart_min=1.0:sstart_std=12.568049243429687:sstart_sum=6904.0],bea3cac9-7435-4841-8f09-85a4f381cc71_2@MCPsignal.16.75:0.177887[&&NHX:Sample=rhiztom3:Type=capture:capture_class=c__Gammaproteobacteria:capture_domain=d__Bacteria:capture_family=f__Gallionellaceae:capture_genus=g__Gallionella:capture_order=o__Burkholderiales:capture_phylum=p__Proteobacteria:capture_species=s__Gallionella acididurans:heptad=MCP-40H])0.756:0.138828[&&NHX:Sample_counter=rhizpot1--5||rhizpot2--1||rhizpot3--4||rhiztom1--3||rhiztom2--46||rhiztom3--339:Type_counter=GTDB--4||capture--398:besthit_avg=90.06153846153846:besthit_max=98.3:besthit_min=61.7:besthit_std=8.03523577662871:besthit_sum=19903.6:bitscore_avg=210.710407239819:bitscore_max=271.0:bitscore_min=124.0:bitscore_std=30.304475071824896:bitscore_sum=46567.0:capture_class_counter=c__Alphaproteobacteria--6||c__Desulfobacteria--4||c__Desulfovibrionia--2||c__Desulfuromonadia--2||c__Gammaproteobacteria--378||c__Gemmatimonadetes--2||c__Holophagae--1||c__Magnetococcia--1||c__Polyangia--1||c__Verrucomicrobiae--1:capture_domain_counter=d__Bacteria--398:capture_family_counter=f__Acetobacteraceae--3||f__Aeromonadaceae--10||f__Azospirillaceae--2||f__Burkholderiaceae--40||f__Chromatiaceae--4||f__Chromobacteriaceae--3||f__Desulfococcaceae--4||f__Desulfovibrionaceae--2||f__Gallionellaceae--267||f__Geobacteraceae--2||f__Holophagaceae--1||f__JAHJQQ01--1||f__Longimicrobiaceae--2||f__Magnetaquicoccaceae--1||f__Oleiphilaceae--1||f__Opitutaceae--1||f__Palsa-1104--1||f__Pseudomonadaceae--25||f__Rhodocyclaceae--27||f__Sphingomonadaceae--1:capture_genus_counter=g__Acetobacter--3||g__Aeromonas--10||g__Azonexus--4||g__Azospirillum--2||g__Cupriavidus--37||g__Denitromonas--1||g__Desulfovibrio--1||g__Gallionella--267||g__Geomonas--2||g__Hahella--1||g__Holophaga--1||g__JAABTD01--4||g__JAANAU01--1||g__JAHJQQ01--1||g__Longimicrobium--2||g__MWDT01--1||g__Marichromatium--4||g__Methyloversatilis--5||g__PALSA-1104--1||g__Paraburkholderia--1||g__Pelomonas--1||g__Pseudodesulfovibrio--1||g__Pseudogulbenkiania--2||g__Pseudomonas_A--3||g__Pseudomonas_E--22||g__STGJ01--1||g__Sphingobium--1||g__Thauera--6||g__Thauera_A--1||g__Trinickia--1||g__Zoogloea--10:capture_order_counter=o__Acetobacterales--3||o__Azospirillales--2||o__Burkholderiales--337||o__Chromatiales--4||o__Desulfobacterales--4||o__Desulfovibrionales--2||o__Enterobacterales--10||o__Geobacterales--2||o__Holophagales--1||o__JAHJQQ01--1||o__Longimicrobiales--2||o__Magnetococcales--1||o__Opitutales--1||o__Palsa-1104--1||o__Pseudomonadales--26||o__Sphingomonadales--1:capture_phylum_counter=p__Acidobacteriota--1||p__Desulfobacterota--6||p__Desulfobacterota_I--2||p__Gemmatimonadota--2||p__Myxococcota--1||p__Proteobacteria--385||p__Verrucomicrobiota--1:capture_species_counter=s__Acetobacter aceti--3||s__Aeromonas eucrenophila--10||s__Azonexus agitatus--4||s__Azospirillum baldaniorum--2||s__Cupriavidus sp000379565--37||s__Denitromonas sp018524365--1||s__Desulfovibrio fairfieldensis--1||s__Gallionella acididurans--266||s__Gallionella sp001801105--1||s__Geomonas silvestris--2||s__Hahella sp018986435--1||s__Holophaga sp017859955--1||s__JAABTD01 sp011390065--4||s__JAANAU01 sp015231775--1||s__JAHJQQ01 sp018819175--1||s__Longimicrobium sp902805735--2||s__MWDT01 sp002070825--1||s__Marichromatium sp016938795--4||s__Methyloversatilis discipulorum--1||s__Methyloversatilis discipulorum_A--3||s__Methyloversatilis sp018824085--1||s__PALSA-1104 sp003170275--1||s__Paraburkholderia sp000472545--1||s__Pelomonas sp019237615--1||s__Pseudodesulfovibrio sp008001235--1||s__Pseudogulbenkiania sp000527175--2||s__Pseudomonas_A stutzeri_AK--3||s__Pseudomonas_E asiatica--1||s__Pseudomonas_E fluorescens_B--1||s__Pseudomonas_E sp000761545--19||s__Pseudomonas_E syringae_F--1||s__STGJ01 sp003856275--1||s__Sphingobium sp001563265--1||s__Thauera sp002354895--6||s__Thauera_A sp014489115--1||s__Trinickia dabaoshanensis--1||s__Zoogloea sp002028455--5||s__Zoogloea sp018241685--1||s__Zoogloea sp018241725--4:evalue_avg=2.7628924155045023e-38:evalue_max=6.1e-36:evalue_min=1.41e-93:evalue_std=4.10328767997491e-37:evalue_sum=6.10599223826495e-36:gapopen_avg=0.16289592760180996:gapopen_max=3.0:gapopen_min=0.0:gapopen_std=0.46775939136548916:gapopen_sum=36.0:gtdb_class_counter=c__Gammaproteobacteria--4:gtdb_domain_counter=d__Bacteria--4:gtdb_family_counter=f__Rhodocyclaceae--4:gtdb_genus_counter=g__Denitromonas--4:gtdb_order_counter=o__Burkholderiales--4:gtdb_phylum_counter=p__Proteobacteria--4:gtdb_species_counter=s__Denitromonas halophilus--1||s__Denitromonas halophilus_A--1||s__Denitromonas sp008501585--1||s__Denitromonas sp018524365--1:heptad_counter=MCP-24H--6||MCP-28H--1||MCP-40H--391||MCP-44H--4:lbd_counter=:lca_tree=g__Denitromonas:length_avg=131.42533936651583:length_max=164.0:length_min=99.0:length_std=16.114084480177794:length_sum=29045.0:mismatch_avg=13.031674208144796:mismatch_max=42.0:mismatch_min=2.0:mismatch_std=11.065667272437135:mismatch_sum=2880.0:name=N535533:qcovhsp_avg=99.27058823529411:qcovhsp_max=100.0:qcovhsp_min=95.0:qcovhsp_std=0.989809034679766:qcovhsp_sum=21938.8:qend_avg=131.93665158371041:qend_max=164.0:qend_min=100.0:qend_std=16.084876171870828:qend_sum=29158.0:qstart_avg=1.7149321266968325:qstart_max=7.0:qstart_min=1.0:qstart_std=0.9932516022500416:qstart_sum=379.0:ref_name_counter=RS_GCF_018524365.1_protein.faa_NZ_JAEKFT010000008.1_50@PF00015_full_PFAM.407.605--221:scovhsp_avg=66.2714932126697:scovhsp_max=82.8:scovhsp_min=50.0:scovhsp_std=8.09772426146547:scovhsp_sum=14646.000000000002:send_avg=161.47963800904978:send_max=174.0:send_min=109.0:send_std=13.969310253526336:send_sum=35687.0:sstart_avg=31.239819004524886:sstart_max=73.0:sstart_min=1.0:sstart_std=12.568049243429687:sstart_sum=6904.0])0.947:0.383299[&&NHX:Sample_counter=rhizpot1--5||rhizpot2--1||rhizpot3--4||rhiztom1--3||rhiztom2--46||rhiztom3--340:Type_counter=GTDB--4||capture--399:besthit_avg=90.06153846153846:besthit_max=98.3:besthit_min=61.7:besthit_std=8.03523577662871:besthit_sum=19903.6:bitscore_avg=210.710407239819:bitscore_max=271.0:bitscore_min=124.0:bitscore_std=30.304475071824896:bitscore_sum=46567.0:capture_class_counter=c__Alphaproteobacteria--6||c__Desulfobacteria--4||c__Desulfovibrionia--2||c__Desulfuromonadia--2||c__Gammaproteobacteria--379||c__Gemmatimonadetes--2||c__Holophagae--1||c__Magnetococcia--1||c__Polyangia--1||c__Verrucomicrobiae--1:capture_domain_counter=d__Bacteria--399:capture_family_counter=f__Acetobacteraceae--3||f__Aeromonadaceae--10||f__Azospirillaceae--2||f__Burkholderiaceae--40||f__Chromatiaceae--4||f__Chromobacteriaceae--3||f__Desulfococcaceae--4||f__Desulfovibrionaceae--2||f__Gallionellaceae--268||f__Geobacteraceae--2||f__Holophagaceae--1||f__JAHJQQ01--1||f__Longimicrobiaceae--2||f__Magnetaquicoccaceae--1||f__Oleiphilaceae--1||f__Opitutaceae--1||f__Palsa-1104--1||f__Pseudomonadaceae--25||f__Rhodocyclaceae--27||f__Sphingomonadaceae--1:capture_genus_counter=g__Acetobacter--3||g__Aeromonas--10||g__Azonexus--4||g__Azospirillum--2||g__Cupriavidus--37||g__Denitromonas--1||g__Desulfovibrio--1||g__Gallionella--268||g__Geomonas--2||g__Hahella--1||g__Holophaga--1||g__JAABTD01--4||g__JAANAU01--1||g__JAHJQQ01--1||g__Longimicrobium--2||g__MWDT01--1||g__Marichromatium--4||g__Methyloversatilis--5||g__PALSA-1104--1||g__Paraburkholderia--1||g__Pelomonas--1||g__Pseudodesulfovibrio--1||g__Pseudogulbenkiania--2||g__Pseudomonas_A--3||g__Pseudomonas_E--22||g__STGJ01--1||g__Sphingobium--1||g__Thauera--6||g__Thauera_A--1||g__Trinickia--1||g__Zoogloea--10:capture_order_counter=o__Acetobacterales--3||o__Azospirillales--2||o__Burkholderiales--338||o__Chromatiales--4||o__Desulfobacterales--4||o__Desulfovibrionales--2||o__Enterobacterales--10||o__Geobacterales--2||o__Holophagales--1||o__JAHJQQ01--1||o__Longimicrobiales--2||o__Magnetococcales--1||o__Opitutales--1||o__Palsa-1104--1||o__Pseudomonadales--26||o__Sphingomonadales--1:capture_phylum_counter=p__Acidobacteriota--1||p__Desulfobacterota--6||p__Desulfobacterota_I--2||p__Gemmatimonadota--2||p__Myxococcota--1||p__Proteobacteria--386||p__Verrucomicrobiota--1:capture_species_counter=s__Acetobacter aceti--3||s__Aeromonas eucrenophila--10||s__Azonexus agitatus--4||s__Azospirillum baldaniorum--2||s__Cupriavidus sp000379565--37||s__Denitromonas sp018524365--1||s__Desulfovibrio fairfieldensis--1||s__Gallionella acididurans--267||s__Gallionella sp001801105--1||s__Geomonas silvestris--2||s__Hahella sp018986435--1||s__Holophaga sp017859955--1||s__JAABTD01 sp011390065--4||s__JAANAU01 sp015231775--1||s__JAHJQQ01 sp018819175--1||s__Longimicrobium sp902805735--2||s__MWDT01 sp002070825--1||s__Marichromatium sp016938795--4||s__Methyloversatilis discipulorum--1||s__Methyloversatilis discipulorum_A--3||s__Methyloversatilis sp018824085--1||s__PALSA-1104 sp003170275--1||s__Paraburkholderia sp000472545--1||s__Pelomonas sp019237615--1||s__Pseudodesulfovibrio sp008001235--1||s__Pseudogulbenkiania sp000527175--2||s__Pseudomonas_A stutzeri_AK--3||s__Pseudomonas_E asiatica--1||s__Pseudomonas_E fluorescens_B--1||s__Pseudomonas_E sp000761545--19||s__Pseudomonas_E syringae_F--1||s__STGJ01 sp003856275--1||s__Sphingobium sp001563265--1||s__Thauera sp002354895--6||s__Thauera_A sp014489115--1||s__Trinickia dabaoshanensis--1||s__Zoogloea sp002028455--5||s__Zoogloea sp018241685--1||s__Zoogloea sp018241725--4:evalue_avg=2.7628924155045023e-38:evalue_max=6.1e-36:evalue_min=1.41e-93:evalue_std=4.10328767997491e-37:evalue_sum=6.10599223826495e-36:gapopen_avg=0.16289592760180996:gapopen_max=3.0:gapopen_min=0.0:gapopen_std=0.46775939136548916:gapopen_sum=36.0:gtdb_class_counter=c__Gammaproteobacteria--4:gtdb_domain_counter=d__Bacteria--4:gtdb_family_counter=f__Rhodocyclaceae--4:gtdb_genus_counter=g__Denitromonas--4:gtdb_order_counter=o__Burkholderiales--4:gtdb_phylum_counter=p__Proteobacteria--4:gtdb_species_counter=s__Denitromonas halophilus--1||s__Denitromonas halophilus_A--1||s__Denitromonas sp008501585--1||s__Denitromonas sp018524365--1:heptad_counter=MCP-24H--6||MCP-28H--1||MCP-40H--392||MCP-44H--4:lbd_counter=:lca_tree=g__Denitromonas:length_avg=131.42533936651583:length_max=164.0:length_min=99.0:length_std=16.114084480177794:length_sum=29045.0:mismatch_avg=13.031674208144796:mismatch_max=42.0:mismatch_min=2.0:mismatch_std=11.065667272437135:mismatch_sum=2880.0:name=N535534:qcovhsp_avg=99.27058823529411:qcovhsp_max=100.0:qcovhsp_min=95.0:qcovhsp_std=0.989809034679766:qcovhsp_sum=21938.8:qend_avg=131.93665158371041:qend_max=164.0:qend_min=100.0:qend_std=16.084876171870828:qend_sum=29158.0:qstart_avg=1.7149321266968325:qstart_max=7.0:qstart_min=1.0:qstart_std=0.9932516022500416:qstart_sum=379.0:ref_name_counter=RS_GCF_018524365.1_protein.faa_NZ_JAEKFT010000008.1_50@PF00015_full_PFAM.407.605--221:scovhsp_avg=66.2714932126697:scovhsp_max=82.8:scovhsp_min=50.0:scovhsp_std=8.09772426146547:scovhsp_sum=14646.000000000002:send_avg=161.47963800904978:send_max=174.0:send_min=109.0:send_std=13.969310253526336:send_sum=35687.0:sstart_avg=31.239819004524886:sstart_max=73.0:sstart_min=1.0:sstart_std=12.568049243429687:sstart_sum=6904.0])0:0.0151668[&&NHX:Sample_counter=rhizpot1--21||rhizpot2--4||rhizpot3--14||rhiztom1--4||rhiztom2--46||rhiztom3--344:Type_counter=GTDB--85||capture--433:besthit_avg=89.97040358744395:besthit_max=98.3:besthit_min=61.7:besthit_std=8.061409759704622:besthit_sum=20063.4:bitscore_avg=209.90582959641256:bitscore_max=271.0:bitscore_min=112.0:bitscore_std=31.347587980082775:bitscore_sum=46809.0:capture_class_counter=c__Actinomycetia--1||c__Alphaproteobacteria--20||c__Clostridia--1||c__Desulfobacteria--4||c__Desulfovibrionia--3||c__Desulfuromonadia--2||c__Gammaproteobacteria--394||c__Gemmatimonadetes--2||c__Geothermincolia--1||c__Holophagae--1||c__Magnetococcia--1||c__Polyangia--1||c__Thermoleophilia--1||c__Verrucomicrobiae--1:capture_domain_counter=d__Bacteria--433:capture_family_counter=f__Acetobacteraceae--3||f__Aeromonadaceae--10||f__Azospirillaceae--5||f__Beijerinckiaceae--2||f__Burkholderiaceae--41||f__Chromatiaceae--4||f__Chromobacteriaceae--3||f__Desulfococcaceae--4||f__Desulfovibrionaceae--3||f__Gallionellaceae--268||f__Geobacteraceae--2||f__Holophagaceae--1||f__JAHJQQ01--1||f__Longimicrobiaceae--2||f__Magnetaquicoccaceae--1||f__Magnetospirillaceae--2||f__Micromonosporaceae--1||f__Oleiphilaceae--1||f__Opitutaceae--1||f__Oscillospiraceae--1||f__Palsa-1104--1||f__Pseudomonadaceae--33||f__RBG-13-55-18--1||f__Rhizobiaceae--1||f__Rhodocyclaceae--32||f__Solirubrobacteraceae--1||f__Sphingomonadaceae--3||f__Stappiaceae--1||f__Vibrionaceae--1||f__Xanthobacteraceae--3:capture_genus_counter=g__Acetobacter--3||g__Actinoplanes--1||g__Aeromonas--10||g__Aureimonas--1||g__Azonexus--6||g__Azospirillum--5||g__Baekduia--1||g__Bradyrhizobium--3||g__Cupriavidus--37||g__Denitromonas--1||g__Desulfovibrio--1||g__Duganella--1||g__Erythrobacter--2||g__Gallionella--268||g__Geomonas--2||g__Hahella--1||g__Holophaga--1||g__Intestinimonas--1||g__JAABTD01--4||g__JAANAU01--1||g__JAHJQQ01--1||g__Longimicrobium--2||g__MWDT01--1||g__Marichromatium--4||g__Methylobacterium--2||g__Methyloversatilis--5||g__PALSA-1104--1||g__Paraburkholderia--1||g__Pelomonas--1||g__Phaeospirillum--1||g__Photobacterium--1||g__Propionivibrio--2||g__Pseudodesulfovibrio--1||g__Pseudogulbenkiania--2||g__Pseudomonas_A--3||g__Pseudomonas_B--2||g__Pseudomonas_E--28||g__Roseibium--1||g__STGJ01--1||g__SURF-21--1||g__Solidesulfovibrio--1||g__Sphingobium--1||g__Telmatospirillum--1||g__Thauera--7||g__Thauera_A--1||g__Trinickia--1||g__Zoogloea--10:capture_order_counter=o__Acetobacterales--3||o__Azospirillales--5||o__Burkholderiales--344||o__Chromatiales--4||o__Desulfobacterales--4||o__Desulfovibrionales--3||o__Enterobacterales--11||o__Geobacterales--2||o__Geothermincolales--1||o__Holophagales--1||o__JAHJQQ01--1||o__Longimicrobiales--2||o__Magnetococcales--1||o__Mycobacteriales--1||o__Opitutales--1||o__Oscillospirales--1||o__Palsa-1104--1||o__Pseudomonadales--34||o__Rhizobiales--7||o__Rhodospirillales--2||o__Solirubrobacterales--1||o__Sphingomonadales--3:capture_phylum_counter=p__Acidobacteriota--1||p__Actinobacteriota--3||p__Desulfobacterota--6||p__Desulfobacterota_I--3||p__Firmicutes_A--1||p__Gemmatimonadota--2||p__Myxococcota--1||p__Proteobacteria--415||p__Verrucomicrobiota--1:capture_species_counter=s__Acetobacter aceti--3||s__Actinoplanes liguriensis--1||s__Aeromonas eucrenophila--10||s__Aureimonas ureilytica_A--1||s__Azonexus agitatus--4||s__Azonexus denitrificans--2||s__Azospirillum baldaniorum--2||s__Azospirillum brasilense_A--3||s__Baekduia sp016215085--1||s__Bradyrhizobium amphicarpaeae--3||s__Cupriavidus sp000379565--37||s__Denitromonas sp018524365--1||s__Desulfovibrio fairfieldensis--1||s__Duganella rivi--1||s__Erythrobacter xiamenensis--2||s__Gallionella acididurans--267||s__Gallionella sp001801105--1||s__Geomonas silvestris--2||s__Hahella sp018986435--1||s__Holophaga sp017859955--1||s__Intestinimonas merdavium--1||s__JAABTD01 sp011390065--4||s__JAANAU01 sp015231775--1||s__JAHJQQ01 sp018819175--1||s__Longimicrobium sp902805735--2||s__MWDT01 sp002070825--1||s__Marichromatium sp016938795--4||s__Methylobacterium frigidaeris--2||s__Methyloversatilis discipulorum--1||s__Methyloversatilis discipulorum_A--3||s__Methyloversatilis sp018824085--1||s__PALSA-1104 sp003170275--1||s__Paraburkholderia sp000472545--1||s__Pelomonas sp019237615--1||s__Phaeospirillum sp903853455--1||s__Photobacterium profundum--1||s__Propionivibrio sp017990155--2||s__Pseudodesulfovibrio sp008001235--1||s__Pseudogulbenkiania sp000527175--2||s__Pseudomonas_A stutzeri_AK--3||s__Pseudomonas_B oryzihabitans_E--2||s__Pseudomonas_E asiatica--1||s__Pseudomonas_E brassicae--5||s__Pseudomonas_E fluorescens_B--1||s__Pseudomonas_E sp000761545--20||s__Pseudomonas_E syringae_F--1||s__Roseibium aggregatum--1||s__STGJ01 sp003856275--1||s__SURF-21 sp016931915--1||s__Solidesulfovibrio magneticus_B--1||s__Sphingobium sp001563265--1||s__Telmatospirillum sp015654615--1||s__Thauera butanivorans--1||s__Thauera sp002354895--6||s__Thauera_A sp014489115--1||s__Trinickia dabaoshanensis--1||s__Zoogloea sp002028455--5||s__Zoogloea sp018241685--1||s__Zoogloea sp018241725--4:evalue_avg=1.6933240010037061e-35:evalue_max=3.77e-33:evalue_min=1.41e-93:evalue_std=2.5245635953650335e-34:evalue_sum=3.7761125222382644e-33:gapopen_avg=0.16143497757847533:gapopen_max=3.0:gapopen_min=0.0:gapopen_std=0.46590191911014656:gapopen_sum=36.0:gtdb_class_counter=c__Gammaproteobacteria--85:gtdb_domain_counter=d__Bacteria--85:gtdb_family_counter=f__Alteromonadaceae--65||f__Chromatiaceae--2||f__Moritellaceae--6||f__Psychrobiaceae--3||f__Psychromonadaceae--5||f__Rhodocyclaceae--4:gtdb_genus_counter=g__Chromatium--1||g__Cognaticolwellia--7||g__Colwellia--6||g__Colwellia_A--3||g__Denitromonas--4||g__JABSOI01--1||g__Moritella--6||g__Paraglaciecola--2||g__Pseudoalteromonas--36||g__Pseudocolwellia--1||g__Psychrobium--3||g__Psychromonas--5||g__Psychrosphaera--3||g__Thalassotalea--5||g__Thalassotalea_B--1||g__Thiospirillum--1:gtdb_order_counter=o__Burkholderiales--4||o__Chromatiales--2||o__Enterobacterales--79:gtdb_phylum_counter=p__Proteobacteria--85:gtdb_species_counter=s__Chromatium sp903897335--1||s__Cognaticolwellia aestuarii--1||s__Cognaticolwellia polaris--1||s__Cognaticolwellia sp002077175--1||s__Cognaticolwellia sp003354085--1||s__Cognaticolwellia sp003971255--1||s__Cognaticolwellia sp014077005--1||s__Cognaticolwellia sp014077505--1||s__Colwellia marinimaniae--1||s__Colwellia ponticola--1||s__Colwellia sp002733765--1||s__Colwellia sp013214175--1||s__Colwellia sp013215465--1||s__Colwellia sp018860915--1||s__Colwellia_A hornerae--1||s__Colwellia_A sp001767295--1||s__Colwellia_A sp014076845--1||s__Denitromonas halophilus--1||s__Denitromonas halophilus_A--1||s__Denitromonas sp008501585--1||s__Denitromonas sp018524365--1||s__JABSOI01 sp013216015--1||s__Moritella sp000170855--1||s__Moritella sp001574435--1||s__Moritella sp002836355--1||s__Moritella sp013215705--1||s__Moritella sp018219455--1||s__Moritella viscosa--1||s__Paraglaciecola arctica--1||s__Paraglaciecola sp004360155--1||s__Pseudoalteromonas aliena--1||s__Pseudoalteromonas arabiensis--1||s__Pseudoalteromonas arctica--1||s__Pseudoalteromonas atlantica--1||s__Pseudoalteromonas carrageenovora--1||s__Pseudoalteromonas distincta--1||s__Pseudoalteromonas espejiana--1||s__Pseudoalteromonas fuliginea--1||s__Pseudoalteromonas gelatinilytica--1||s__Pseudoalteromonas haloplanktis--1||s__Pseudoalteromonas lipolytica--1||s__Pseudoalteromonas lipolytica_A--1||s__Pseudoalteromonas lipolytica_C--1||s__Pseudoalteromonas marina--1||s__Pseudoalteromonas shioyasakiensis--1||s__Pseudoalteromonas shioyasakiensis_A--1||s__Pseudoalteromonas sp000239855--1||s__Pseudoalteromonas sp000498095--1||s__Pseudoalteromonas sp001401805--1||s__Pseudoalteromonas sp001468485--1||s__Pseudoalteromonas sp001469215--1||s__Pseudoalteromonas sp001469895--1||s__Pseudoalteromonas sp001974855--1||s__Pseudoalteromonas sp001974875--1||s__Pseudoalteromonas sp002165575--1||s__Pseudoalteromonas sp002723455--1||s__Pseudoalteromonas sp008370255--1||s__Pseudoalteromonas sp011378855--1||s__Pseudoalteromonas sp013349995--1||s__Pseudoalteromonas sp018100905--1||s__Pseudoalteromonas sp018100985--1||s__Pseudoalteromonas sp018402495--1||s__Pseudoalteromonas tetraodonis--1||s__Pseudoalteromonas tunicata--1||s__Pseudoalteromonas ulvae--1||s__Pseudoalteromonas undina--1||s__Pseudocolwellia agarivorans--1||s__Psychrobium sp001874365--1||s__Psychrobium sp013214945--2||s__Psychromonas sp000470315--1||s__Psychromonas sp002835465--1||s__Psychromonas sp003318165--1||s__Psychromonas sp004378355--1||s__Psychromonas sp009828855--1||s__Psychrosphaera aestuarii--1||s__Psychrosphaera haliotis--1||s__Psychrosphaera sp013373245--1||s__Thalassotalea algicola--1||s__Thalassotalea euphylliae_A--1||s__Thalassotalea euphylliae_B--1||s__Thalassotalea euphylliae_C--1||s__Thalassotalea sp014898095--1||s__Thalassotalea_B profundi--1||s__Thiospirillum jenense--1:heptad_counter=MCP-24H--19||MCP-28H--1||MCP-40H--462||MCP-44H--35||MCP-52H--1:lbd_counter=:lca_tree=o__Enterobacterales:length_avg=131.07174887892376:length_max=164.0:length_min=76.0:length_std=16.53808762895942:length_sum=29229.0:mismatch_avg=13.085201793721973:mismatch_max=42.0:mismatch_min=2.0:mismatch_std=11.044826999554447:mismatch_sum=2918.0:name=N535535:qcovhsp_avg=99.2713004484305:qcovhsp_max=100.0:qcovhsp_min=95.0:qcovhsp_std=0.9872984407593909:qcovhsp_sum=22137.5:qend_avg=131.57847533632287:qend_max=164.0:qend_min=76.0:qend_std=16.520854508800856:qend_sum=29342.0:qstart_avg=1.7085201793721974:qstart_max=7.0:qstart_min=1.0:qstart_std=0.991072336836828:qstart_sum=381.0:ref_name_counter=GB_GCA_902805995.1_protein.faa_CADCUU010000496.1_6@PF00015_full_PFAM.116.323--1||RS_GCF_000423665.1_protein.faa_NZ_AUIK01000001.1_404@PF00015_full_PFAM.236.388--1||RS_GCF_018524365.1_protein.faa_NZ_JAEKFT010000008.1_50@PF00015_full_PFAM.407.605--221:scovhsp_avg=66.13542600896861:scovhsp_max=82.8:scovhsp_min=50.0:scovhsp_std=8.188304704840954:scovhsp_sum=14748.2:send_avg=161.00896860986546:send_max=174.0:send_min=82.0:send_std=14.984674162031467:send_sum=35905.0:sstart_avg=31.121076233183857:sstart_max=73.0:sstart_min=1.0:sstart_std=12.616971792584899:sstart_sum=6940.0],(RS_GCF_000469585.1_protein.faa_NZ_AWNK01000005.1_28@PF00015_full_PFAM.123.352:1.23472[&&NHX:Type=GTDB:gtdb_class=c__Chrysiogenetes:gtdb_domain=d__Bacteria:gtdb_family=f__Chrysiogenaceae:gtdb_genus=g__Chrysiogenes:gtdb_order=o__Chrysiogenales:gtdb_phylum=p__Chrysiogenota:gtdb_species=s__Chrysiogenes arsenatis:heptad=MCP-44H:species=d__Bacteria_p__Chrysiogenota_c__Chrysiogenetes_o__Chrysiogenales_f__Chrysiogenaceae_g__Chrysiogenes_s__Chrysiogenes arsenatis],(RS_GCF_000830505.1_protein.faa_NZ_JXOK01000078.1_28@PF00015_full_PFAM.11.163:0.104434[&&NHX:Type=GTDB:gtdb_class=c__Gammaproteobacteria:gtdb_domain=d__Bacteria:gtdb_family=f__Vibrionaceae:gtdb_genus=g__Vibrio:gtdb_order=o__Enterobacterales:gtdb_phylum=p__Proteobacteria:gtdb_species=s__Vibrio mytili:heptad=MCP-40H:species=d__Bacteria_p__Proteobacteria_c__Gammaproteobacteria_o__Enterobacterales_f__Vibrionaceae_g__Vibrio_s__Vibrio mytili],RS_GCF_000189275.1_protein.faa_NZ_AEVT01000108.1_81@PF00015_full_PFAM.413.608:0.0137863[&&NHX:Type=GTDB:gtdb_class=c__Gammaproteobacteria:gtdb_domain=d__Bacteria:gtdb_family=f__Vibrionaceae:gtdb_genus=g__Vibrio:gtdb_order=o__Enterobacterales:gtdb_phylum=p__Proteobacteria:gtdb_species=s__Vibrio sinaloensis_B:heptad=MCP-40H:species=d__Bacteria_p__Proteobacteria_c__Gammaproteobacteria_o__Enterobacterales_f__Vibrionaceae_g__Vibrio_s__Vibrio sinaloensis_B])1:0.863159[&&NHX:Sample_counter=:Type_counter=GTDB--2:capture_class_counter=:capture_domain_counter=:capture_family_counter=:capture_genus_counter=:capture_order_counter=:capture_phylum_counter=:capture_species_counter=:evoltype=D:gtdb_class_counter=c__Gammaproteobacteria--2:gtdb_domain_counter=d__Bacteria--2:gtdb_family_counter=f__Vibrionaceae--2:gtdb_genus_counter=g__Vibrio--2:gtdb_order_counter=o__Enterobacterales--2:gtdb_phylum_counter=p__Proteobacteria--2:gtdb_species_counter=s__Vibrio mytili--1||s__Vibrio sinaloensis_B--1:heptad_counter=MCP-40H--2:lbd_counter=:lca=d__Bacteria:lca_tree=g__Vibrio:name=N535539:ref_name_counter=])0.869:0.243727[&&NHX:Sample_counter=:Type_counter=GTDB--3:capture_class_counter=:capture_domain_counter=:capture_family_counter=:capture_genus_counter=:capture_order_counter=:capture_phylum_counter=:capture_species_counter=:evoltype=D:gtdb_class_counter=c__Chrysiogenetes--1||c__Gammaproteobacteria--2:gtdb_domain_counter=d__Bacteria--3:gtdb_family_counter=f__Chrysiogenaceae--1||f__Vibrionaceae--2:gtdb_genus_counter=g__Chrysiogenes--1||g__Vibrio--2:gtdb_order_counter=o__Chrysiogenales--1||o__Enterobacterales--2:gtdb_phylum_counter=p__Chrysiogenota--1||p__Proteobacteria--2:gtdb_species_counter=s__Chrysiogenes arsenatis--1||s__Vibrio mytili--1||s__Vibrio sinaloensis_B--1:heptad_counter=MCP-40H--2||MCP-44H--1:lbd_counter=:lca=d__Bacteria:lca_tree=d__Bacteria:name=N535540:ref_name_counter=])0.569:0.0258768[&&NHX:Sample_counter=rhizpot1--21||rhizpot2--4||rhizpot3--14||rhiztom1--4||rhiztom2--46||rhiztom3--344:Type_counter=GTDB--88||capture--433:besthit_avg=89.97040358744395:besthit_max=98.3:besthit_min=61.7:besthit_std=8.061409759704622:besthit_sum=20063.4:bitscore_avg=209.90582959641256:bitscore_max=271.0:bitscore_min=112.0:bitscore_std=31.347587980082775:bitscore_sum=46809.0:capture_class_counter=c__Actinomycetia--1||c__Alphaproteobacteria--20||c__Clostridia--1||c__Desulfobacteria--4||c__Desulfovibrionia--3||c__Desulfuromonadia--2||c__Gammaproteobacteria--394||c__Gemmatimonadetes--2||c__Geothermincolia--1||c__Holophagae--1||c__Magnetococcia--1||c__Polyangia--1||c__Thermoleophilia--1||c__Verrucomicrobiae--1:capture_domain_counter=d__Bacteria--433:capture_family_counter=f__Acetobacteraceae--3||f__Aeromonadaceae--10||f__Azospirillaceae--5||f__Beijerinckiaceae--2||f__Burkholderiaceae--41||f__Chromatiaceae--4||f__Chromobacteriaceae--3||f__Desulfococcaceae--4||f__Desulfovibrionaceae--3||f__Gallionellaceae--268||f__Geobacteraceae--2||f__Holophagaceae--1||f__JAHJQQ01--1||f__Longimicrobiaceae--2||f__Magnetaquicoccaceae--1||f__Magnetospirillaceae--2||f__Micromonosporaceae--1||f__Oleiphilaceae--1||f__Opitutaceae--1||f__Oscillospiraceae--1||f__Palsa-1104--1||f__Pseudomonadaceae--33||f__RBG-13-55-18--1||f__Rhizobiaceae--1||f__Rhodocyclaceae--32||f__Solirubrobacteraceae--1||f__Sphingomonadaceae--3||f__Stappiaceae--1||f__Vibrionaceae--1||f__Xanthobacteraceae--3:capture_genus_counter=g__Acetobacter--3||g__Actinoplanes--1||g__Aeromonas--10||g__Aureimonas--1||g__Azonexus--6||g__Azospirillum--5||g__Baekduia--1||g__Bradyrhizobium--3||g__Cupriavidus--37||g__Denitromonas--1||g__Desulfovibrio--1||g__Duganella--1||g__Erythrobacter--2||g__Gallionella--268||g__Geomonas--2||g__Hahella--1||g__Holophaga--1||g__Intestinimonas--1||g__JAABTD01--4||g__JAANAU01--1||g__JAHJQQ01--1||g__Longimicrobium--2||g__MWDT01--1||g__Marichromatium--4||g__Methylobacterium--2||g__Methyloversatilis--5||g__PALSA-1104--1||g__Paraburkholderia--1||g__Pelomonas--1||g__Phaeospirillum--1||g__Photobacterium--1||g__Propionivibrio--2||g__Pseudodesulfovibrio--1||g__Pseudogulbenkiania--2||g__Pseudomonas_A--3||g__Pseudomonas_B--2||g__Pseudomonas_E--28||g__Roseibium--1||g__STGJ01--1||g__SURF-21--1||g__Solidesulfovibrio--1||g__Sphingobium--1||g__Telmatospirillum--1||g__Thauera--7||g__Thauera_A--1||g__Trinickia--1||g__Zoogloea--10:capture_order_counter=o__Acetobacterales--3||o__Azospirillales--5||o__Burkholderiales--344||o__Chromatiales--4||o__Desulfobacterales--4||o__Desulfovibrionales--3||o__Enterobacterales--11||o__Geobacterales--2||o__Geothermincolales--1||o__Holophagales--1||o__JAHJQQ01--1||o__Longimicrobiales--2||o__Magnetococcales--1||o__Mycobacteriales--1||o__Opitutales--1||o__Oscillospirales--1||o__Palsa-1104--1||o__Pseudomonadales--34||o__Rhizobiales--7||o__Rhodospirillales--2||o__Solirubrobacterales--1||o__Sphingomonadales--3:capture_phylum_counter=p__Acidobacteriota--1||p__Actinobacteriota--3||p__Desulfobacterota--6||p__Desulfobacterota_I--3||p__Firmicutes_A--1||p__Gemmatimonadota--2||p__Myxococcota--1||p__Proteobacteria--415||p__Verrucomicrobiota--1:capture_species_counter=s__Acetobacter aceti--3||s__Actinoplanes liguriensis--1||s__Aeromonas eucrenophila--10||s__Aureimonas ureilytica_A--1||s__Azonexus agitatus--4||s__Azonexus denitrificans--2||s__Azospirillum baldaniorum--2||s__Azospirillum brasilense_A--3||s__Baekduia sp016215085--1||s__Bradyrhizobium amphicarpaeae--3||s__Cupriavidus sp000379565--37||s__Denitromonas sp018524365--1||s__Desulfovibrio fairfieldensis--1||s__Duganella rivi--1||s__Erythrobacter xiamenensis--2||s__Gallionella acididurans--267||s__Gallionella sp001801105--1||s__Geomonas silvestris--2||s__Hahella sp018986435--1||s__Holophaga sp017859955--1||s__Intestinimonas merdavium--1||s__JAABTD01 sp011390065--4||s__JAANAU01 sp015231775--1||s__JAHJQQ01 sp018819175--1||s__Longimicrobium sp902805735--2||s__MWDT01 sp002070825--1||s__Marichromatium sp016938795--4||s__Methylobacterium frigidaeris--2||s__Methyloversatilis discipulorum--1||s__Methyloversatilis discipulorum_A--3||s__Methyloversatilis sp018824085--1||s__PALSA-1104 sp003170275--1||s__Paraburkholderia sp000472545--1||s__Pelomonas sp019237615--1||s__Phaeospirillum sp903853455--1||s__Photobacterium profundum--1||s__Propionivibrio sp017990155--2||s__Pseudodesulfovibrio sp008001235--1||s__Pseudogulbenkiania sp000527175--2||s__Pseudomonas_A stutzeri_AK--3||s__Pseudomonas_B oryzihabitans_E--2||s__Pseudomonas_E asiatica--1||s__Pseudomonas_E brassicae--5||s__Pseudomonas_E fluorescens_B--1||s__Pseudomonas_E sp000761545--20||s__Pseudomonas_E syringae_F--1||s__Roseibium aggregatum--1||s__STGJ01 sp003856275--1||s__SURF-21 sp016931915--1||s__Solidesulfovibrio magneticus_B--1||s__Sphingobium sp001563265--1||s__Telmatospirillum sp015654615--1||s__Thauera butanivorans--1||s__Thauera sp002354895--6||s__Thauera_A sp014489115--1||s__Trinickia dabaoshanensis--1||s__Zoogloea sp002028455--5||s__Zoogloea sp018241685--1||s__Zoogloea sp018241725--4:evalue_avg=1.6933240010037061e-35:evalue_max=3.77e-33:evalue_min=1.41e-93:evalue_std=2.5245635953650335e-34:evalue_sum=3.7761125222382644e-33:gapopen_avg=0.16143497757847533:gapopen_max=3.0:gapopen_min=0.0:gapopen_std=0.46590191911014656:gapopen_sum=36.0:gtdb_class_counter=c__Chrysiogenetes--1||c__Gammaproteobacteria--87:gtdb_domain_counter=d__Bacteria--88:gtdb_family_counter=f__Alteromonadaceae--65||f__Chromatiaceae--2||f__Chrysiogenaceae--1||f__Moritellaceae--6||f__Psychrobiaceae--3||f__Psychromonadaceae--5||f__Rhodocyclaceae--4||f__Vibrionaceae--2:gtdb_genus_counter=g__Chromatium--1||g__Chrysiogenes--1||g__Cognaticolwellia--7||g__Colwellia--6||g__Colwellia_A--3||g__Denitromonas--4||g__JABSOI01--1||g__Moritella--6||g__Paraglaciecola--2||g__Pseudoalteromonas--36||g__Pseudocolwellia--1||g__Psychrobium--3||g__Psychromonas--5||g__Psychrosphaera--3||g__Thalassotalea--5||g__Thalassotalea_B--1||g__Thiospirillum--1||g__Vibrio--2:gtdb_order_counter=o__Burkholderiales--4||o__Chromatiales--2||o__Chrysiogenales--1||o__Enterobacterales--81:gtdb_phylum_counter=p__Chrysiogenota--1||p__Proteobacteria--87:gtdb_species_counter=s__Chromatium sp903897335--1||s__Chrysiogenes arsenatis--1||s__Cognaticolwellia aestuarii--1||s__Cognaticolwellia polaris--1||s__Cognaticolwellia sp002077175--1||s__Cognaticolwellia sp003354085--1||s__Cognaticolwellia sp003971255--1||s__Cognaticolwellia sp014077005--1||s__Cognaticolwellia sp014077505--1||s__Colwellia marinimaniae--1||s__Colwellia ponticola--1||s__Colwellia sp002733765--1||s__Colwellia sp013214175--1||s__Colwellia sp013215465--1||s__Colwellia sp018860915--1||s__Colwellia_A hornerae--1||s__Colwellia_A sp001767295--1||s__Colwellia_A sp014076845--1||s__Denitromonas halophilus--1||s__Denitromonas halophilus_A--1||s__Denitromonas sp008501585--1||s__Denitromonas sp018524365--1||s__JABSOI01 sp013216015--1||s__Moritella sp000170855--1||s__Moritella sp001574435--1||s__Moritella sp002836355--1||s__Moritella sp013215705--1||s__Moritella sp018219455--1||s__Moritella viscosa--1||s__Paraglaciecola arctica--1||s__Paraglaciecola sp004360155--1||s__Pseudoalteromonas aliena--1||s__Pseudoalteromonas arabiensis--1||s__Pseudoalteromonas arctica--1||s__Pseudoalteromonas atlantica--1||s__Pseudoalteromonas carrageenovora--1||s__Pseudoalteromonas distincta--1||s__Pseudoalteromonas espejiana--1||s__Pseudoalteromonas fuliginea--1||s__Pseudoalteromonas gelatinilytica--1||s__Pseudoalteromonas haloplanktis--1||s__Pseudoalteromonas lipolytica--1||s__Pseudoalteromonas lipolytica_A--1||s__Pseudoalteromonas lipolytica_C--1||s__Pseudoalteromonas marina--1||s__Pseudoalteromonas shioyasakiensis--1||s__Pseudoalteromonas shioyasakiensis_A--1||s__Pseudoalteromonas sp000239855--1||s__Pseudoalteromonas sp000498095--1||s__Pseudoalteromonas sp001401805--1||s__Pseudoalteromonas sp001468485--1||s__Pseudoalteromonas sp001469215--1||s__Pseudoalteromonas sp001469895--1||s__Pseudoalteromonas sp001974855--1||s__Pseudoalteromonas sp001974875--1||s__Pseudoalteromonas sp002165575--1||s__Pseudoalteromonas sp002723455--1||s__Pseudoalteromonas sp008370255--1||s__Pseudoalteromonas sp011378855--1||s__Pseudoalteromonas sp013349995--1||s__Pseudoalteromonas sp018100905--1||s__Pseudoalteromonas sp018100985--1||s__Pseudoalteromonas sp018402495--1||s__Pseudoalteromonas tetraodonis--1||s__Pseudoalteromonas tunicata--1||s__Pseudoalteromonas ulvae--1||s__Pseudoalteromonas undina--1||s__Pseudocolwellia agarivorans--1||s__Psychrobium sp001874365--1||s__Psychrobium sp013214945--2||s__Psychromonas sp000470315--1||s__Psychromonas sp002835465--1||s__Psychromonas sp003318165--1||s__Psychromonas sp004378355--1||s__Psychromonas sp009828855--1||s__Psychrosphaera aestuarii--1||s__Psychrosphaera haliotis--1||s__Psychrosphaera sp013373245--1||s__Thalassotalea algicola--1||s__Thalassotalea euphylliae_A--1||s__Thalassotalea euphylliae_B--1||s__Thalassotalea euphylliae_C--1||s__Thalassotalea sp014898095--1||s__Thalassotalea_B profundi--1||s__Thiospirillum jenense--1||s__Vibrio mytili--1||s__Vibrio sinaloensis_B--1:heptad_counter=MCP-24H--19||MCP-28H--1||MCP-40H--464||MCP-44H--36||MCP-52H--1:lbd_counter=:lca_tree=o__Enterobacterales:length_avg=131.07174887892376:length_max=164.0:length_min=76.0:length_std=16.53808762895942:length_sum=29229.0:mismatch_avg=13.085201793721973:mismatch_max=42.0:mismatch_min=2.0:mismatch_std=11.044826999554447:mismatch_sum=2918.0:name=N535541:qcovhsp_avg=99.2713004484305:qcovhsp_max=100.0:qcovhsp_min=95.0:qcovhsp_std=0.9872984407593909:qcovhsp_sum=22137.5:qend_avg=131.57847533632287:qend_max=164.0:qend_min=76.0:qend_std=16.520854508800856:qend_sum=29342.0:qstart_avg=1.7085201793721974:qstart_max=7.0:qstart_min=1.0:qstart_std=0.991072336836828:qstart_sum=381.0:ref_name_counter=GB_GCA_902805995.1_protein.faa_CADCUU010000496.1_6@PF00015_full_PFAM.116.323--1||RS_GCF_000423665.1_protein.faa_NZ_AUIK01000001.1_404@PF00015_full_PFAM.236.388--1||RS_GCF_018524365.1_protein.faa_NZ_JAEKFT010000008.1_50@PF00015_full_PFAM.407.605--221:scovhsp_avg=66.13542600896861:scovhsp_max=82.8:scovhsp_min=50.0:scovhsp_std=8.188304704840954:scovhsp_sum=14748.2:send_avg=161.00896860986546:send_max=174.0:send_min=82.0:send_std=14.984674162031467:send_sum=35905.0:sstart_avg=31.121076233183857:sstart_max=73.0:sstart_min=1.0:sstart_std=12.616971792584899:sstart_sum=6940.0],((GB_GCA_007116635.1_protein.faa_SKIB01000116.1_13@PF00015_full_PFAM.307.511:0.297435[&&NHX:Type=GTDB:gtdb_class=c__Gammaproteobacteria:gtdb_domain=d__Bacteria:gtdb_family=f__Natronospirillaceae:gtdb_genus=g__SKIB01:gtdb_order=o__Pseudomonadales:gtdb_phylum=p__Proteobacteria:gtdb_species=s__SKIB01 sp007116635:heptad=MCP-40H:species=d__Bacteria_p__Proteobacteria_c__Gammaproteobacteria_o__Pseudomonadales_f__Natronospirillaceae_g__SKIB01_s__SKIB01 sp007116635],03755a05-da55-468e-8591-29801f4012ee_4@MCPsignal.149.181:0.298273[&&NHX:Sample=rhiztom2:Type=capture:capture_class=c__Myxococcia:capture_domain=d__Bacteria:capture_family=f__Myxococcaceae:capture_genus=g__Myxococcus:capture_order=o__Myxococcales:capture_phylum=p__Myxococcota:capture_species=s__Myxococcus stipitatus:heptad=MCP-40H])0.673:0.576174[&&NHX:Sample_counter=rhiztom2--1:Type_counter=GTDB--1||capture--1:capture_class_counter=c__Myxococcia--1:capture_domain_counter=d__Bacteria--1:capture_family_counter=f__Myxococcaceae--1:capture_genus_counter=g__Myxococcus--1:capture_order_counter=o__Myxococcales--1:capture_phylum_counter=p__Myxococcota--1:capture_species_counter=s__Myxococcus stipitatus--1:gtdb_class_counter=c__Gammaproteobacteria--1:gtdb_domain_counter=d__Bacteria--1:gtdb_family_counter=f__Natronospirillaceae--1:gtdb_genus_counter=g__SKIB01--1:gtdb_order_counter=o__Pseudomonadales--1:gtdb_phylum_counter=p__Proteobacteria--1:gtdb_species_counter=s__SKIB01 sp007116635--1:heptad_counter=MCP-40H--2:lbd_counter=:lca_tree=s__SKIB01 sp007116635:name=N535544:ref_name_counter=],(e5846497-7d49-5703-952e-2b029717df20_4@MCPsignal.214.295:0.456458[&&NHX:Sample=rhizpot2:Type=capture:capture_class=c__Gammaproteobacteria:capture_domain=d__Bacteria:capture_family=f__Pseudomonadaceae:capture_genus=g__Pseudomonas_E:capture_order=o__Pseudomonadales:capture_phylum=p__Proteobacteria:capture_species=s__Pseudomonas_E frederiksbergensis:heptad=MCP-44H],(RS_GCF_000828635.1_protein.faa_NZ_AP012547.1_262@PF00015_full_PFAM.171.356:0.167545[&&NHX:Type=GTDB:gtdb_class=c__Gammaproteobacteria:gtdb_domain=d__Bacteria:gtdb_family=f__Rhodocyclaceae:gtdb_genus=g__Sulfuritalea:gtdb_order=o__Burkholderiales:gtdb_phylum=p__Proteobacteria:gtdb_species=s__Sulfuritalea hydrogenivorans:heptad=MCP-40H:species=d__Bacteria_p__Proteobacteria_c__Gammaproteobacteria_o__Burkholderiales_f__Rhodocyclaceae_g__Sulfuritalea_s__Sulfuritalea hydrogenivorans],((GB_GCA_903953145.1_protein.faa_CAJBIL010000203.1_3@PF00015_full_PFAM.169.358:0.109021[&&NHX:Type=GTDB:gtdb_class=c__Gammaproteobacteria:gtdb_domain=d__Bacteria:gtdb_family=f__Rhodocyclaceae:gtdb_genus=g__CAJBIL01:gtdb_order=o__Burkholderiales:gtdb_phylum=p__Proteobacteria:gtdb_species=s__CAJBIL01 sp903953145:heptad=MCP-40H:species=d__Bacteria_p__Proteobacteria_c__Gammaproteobacteria_o__Burkholderiales_f__Rhodocyclaceae_g__CAJBIL01_s__CAJBIL01 sp903953145],((RS_GCF_015223195.1_protein.faa_NZ_JADFUA010000002.1_55@PF00015_full_PFAM.152.353:0.194897[&&NHX:Type=GTDB:gtdb_class=c__Gammaproteobacteria:gtdb_domain=d__Bacteria:gtdb_family=f__Chitinibacteraceae:gtdb_genus=g__Chitinilyticum:gtdb_order=o__Burkholderiales:gtdb_phylum=p__Proteobacteria:gtdb_species=s__Chitinilyticum litopenaei_A:heptad=MCP-44H:species=d__Bacteria_p__Proteobacteria_c__Gammaproteobacteria_o__Burkholderiales_f__Chitinibacteraceae_g__Chitinilyticum_s__Chitinilyticum litopenaei_A],(RS_GCF_013403565.1_protein.faa_NZ_CP058627.1_2853@PF00015_full_PFAM.146.355:0.0862935[&&NHX:Type=GTDB:gtdb_class=c__Gammaproteobacteria:gtdb_domain=d__Bacteria:gtdb_family=f__Chitinibacteraceae:gtdb_genus=g__Chitinibacter:gtdb_order=o__Burkholderiales:gtdb_phylum=p__Proteobacteria:gtdb_species=s__Chitinibacter sp013403565:heptad=MCP-40H:species=d__Bacteria_p__Proteobacteria_c__Gammaproteobacteria_o__Burkholderiales_f__Chitinibacteraceae_g__Chitinibacter_s__Chitinibacter sp013403565],(RS_GCF_016881405.1_protein.faa_NZ_WOFE01000003.1_45@PF00015_full_PFAM.165.441:0.0903804[&&NHX:Type=GTDB:gtdb_class=c__Gammaproteobacteria:gtdb_domain=d__Bacteria:gtdb_family=f__Chitinibacteraceae:gtdb_genus=g__Deefgea:gtdb_order=o__Burkholderiales:gtdb_phylum=p__Proteobacteria:gtdb_species=s__Deefgea chitinilytica:heptad=MCP-44H:species=d__Bacteria_p__Proteobacteria_c__Gammaproteobacteria_o__Burkholderiales_f__Chitinibacteraceae_g__Deefgea_s__Deefgea chitinilytica],(RS_GCF_009760905.1_protein.faa_NZ_VIRW01000018.1_5@PF00015_full_PFAM.190.355:0.0614481[&&NHX:Type=GTDB:gtdb_class=c__Gammaproteobacteria:gtdb_domain=d__Bacteria:gtdb_family=f__Chitinibacteraceae:gtdb_genus=g__Chitinibacter:gtdb_order=o__Burkholderiales:gtdb_phylum=p__Proteobacteria:gtdb_species=s__Chitinibacter sp009760905:heptad=MCP-40H:species=d__Bacteria_p__Proteobacteria_c__Gammaproteobacteria_o__Burkholderiales_f__Chitinibacteraceae_g__Chitinibacter_s__Chitinibacter sp009760905],RS_GCF_013423785.1_protein.faa_NZ_CP058952.1_1416@PF00015_full_PFAM.186.358:0.0323596[&&NHX:Type=GTDB:gtdb_class=c__Gammaproteobacteria:gtdb_domain=d__Bacteria:gtdb_family=f__Chitinibacteraceae:gtdb_genus=g__Chitinibacter:gtdb_order=o__Burkholderiales:gtdb_phylum=p__Proteobacteria:gtdb_species=s__Chitinibacter fontanus:heptad=MCP-44H:species=d__Bacteria_p__Proteobacteria_c__Gammaproteobacteria_o__Burkholderiales_f__Chitinibacteraceae_g__Chitinibacter_s__Chitinibacter fontanus])0.775:0.0252192[&&NHX:Sample_counter=:Type_counter=GTDB--2:capture_class_counter=:capture_domain_counter=:capture_family_counter=:capture_genus_counter=:capture_order_counter=:capture_phylum_counter=:capture_species_counter=:evoltype=D:gtdb_class_counter=c__Gammaproteobacteria--2:gtdb_domain_counter=d__Bacteria--2:gtdb_family_counter=f__Chitinibacteraceae--2:gtdb_genus_counter=g__Chitinibacter--2:gtdb_order_counter=o__Burkholderiales--2:gtdb_phylum_counter=p__Proteobacteria--2:gtdb_species_counter=s__Chitinibacter fontanus--1||s__Chitinibacter sp009760905--1:heptad_counter=MCP-40H--1||MCP-44H--1:lbd_counter=:lca=d__Bacteria:lca_tree=g__Chitinibacter:name=N535553:ref_name_counter=])0.335:0.013483[&&NHX:Sample_counter=:Type_counter=GTDB--3:capture_class_counter=:capture_domain_counter=:capture_family_counter=:capture_genus_counter=:capture_order_counter=:capture_phylum_counter=:capture_species_counter=:evoltype=D:gtdb_class_counter=c__Gammaproteobacteria--3:gtdb_domain_counter=d__Bacteria--3:gtdb_family_counter=f__Chitinibacteraceae--3:gtdb_genus_counter=g__Chitinibacter--2||g__Deefgea--1:gtdb_order_counter=o__Burkholderiales--3:gtdb_phylum_counter=p__Proteobacteria--3:gtdb_species_counter=s__Chitinibacter fontanus--1||s__Chitinibacter sp009760905--1||s__Deefgea chitinilytica--1:heptad_counter=MCP-40H--1||MCP-44H--2:lbd_counter=:lca=d__Bacteria:lca_tree=f__Chitinibacteraceae:name=N535554:ref_name_counter=])0.916:0.059308[&&NHX:Sample_counter=:Type_counter=GTDB--4:capture_class_counter=:capture_domain_counter=:capture_family_counter=:capture_genus_counter=:capture_order_counter=:capture_phylum_counter=:capture_species_counter=:evoltype=D:gtdb_class_counter=c__Gammaproteobacteria--4:gtdb_domain_counter=d__Bacteria--4:gtdb_family_counter=f__Chitinibacteraceae--4:gtdb_genus_counter=g__Chitinibacter--3||g__Deefgea--1:gtdb_order_counter=o__Burkholderiales--4:gtdb_phylum_counter=p__Proteobacteria--4:gtdb_species_counter=s__Chitinibacter fontanus--1||s__Chitinibacter sp009760905--1||s__Chitinibacter sp013403565--1||s__Deefgea chitinilytica--1:heptad_counter=MCP-40H--2||MCP-44H--2:lbd_counter=:lca=d__Bacteria:lca_tree=f__Chitinibacteraceae:name=N535555:ref_name_counter=])0.942:0.102748[&&NHX:Sample_counter=:Type_counter=GTDB--5:capture_class_counter=:capture_domain_counter=:capture_family_counter=:capture_genus_counter=:capture_order_counter=:capture_phylum_counter=:capture_species_counter=:evoltype=D:gtdb_class_counter=c__Gammaproteobacteria--5:gtdb_domain_counter=d__Bacteria--5:gtdb_family_counter=f__Chitinibacteraceae--5:gtdb_genus_counter=g__Chitinibacter--3||g__Chitinilyticum--1||g__Deefgea--1:gtdb_order_counter=o__Burkholderiales--5:gtdb_phylum_counter=p__Proteobacteria--5:gtdb_species_counter=s__Chitinibacter fontanus--1||s__Chitinibacter sp009760905--1||s__Chitinibacter sp013403565--1||s__Chitinilyticum litopenaei_A--1||s__Deefgea chitinilytica--1:heptad_counter=MCP-40H--2||MCP-44H--3:lbd_counter=:lca=d__Bacteria:lca_tree=f__Chitinibacteraceae:name=N535556:ref_name_counter=],(GB_GCA_019232825.1_protein.faa_JAFAND010000140.1_9@PF00015_full_PFAM.185.369:0.215447[&&NHX:Type=GTDB:gtdb_class=c__Gammaproteobacteria:gtdb_domain=d__Bacteria:gtdb_family=f__Chromobacteriaceae:gtdb_genus=g__Paludibacterium:gtdb_order=o__Burkholderiales:gtdb_phylum=p__Proteobacteria:gtdb_species=s__Paludibacterium sp019232825:heptad=MCP-24H:species=d__Bacteria_p__Proteobacteria_c__Gammaproteobacteria_o__Burkholderiales_f__Chromobacteriaceae_g__Paludibacterium_s__Paludibacterium sp019232825],17f0fed5-d4ed-41d3-811b-998560f53ce2_3@MCPsignal.949.978:5e-09[&&NHX:Sample=rhiztom1:Type=capture:capture_class=c__Gammaproteobacteria:capture_domain=d__Bacteria:capture_family=f__Pseudomonadaceae:capture_genus=g__Pseudomonas_E:capture_order=o__Pseudomonadales:capture_phylum=p__Proteobacteria:capture_species=s__Pseudomonas_E baltica:heptad=MCP-40H])0.715:0.200051[&&NHX:Sample_counter=rhiztom1--1:Type_counter=GTDB--1||capture--1:capture_class_counter=c__Gammaproteobacteria--1:capture_domain_counter=d__Bacteria--1:capture_family_counter=f__Pseudomonadaceae--1:capture_genus_counter=g__Pseudomonas_E--1:capture_order_counter=o__Pseudomonadales--1:capture_phylum_counter=p__Proteobacteria--1:capture_species_counter=s__Pseudomonas_E baltica--1:gtdb_class_counter=c__Gammaproteobacteria--1:gtdb_domain_counter=d__Bacteria--1:gtdb_family_counter=f__Chromobacteriaceae--1:gtdb_genus_counter=g__Paludibacterium--1:gtdb_order_counter=o__Burkholderiales--1:gtdb_phylum_counter=p__Proteobacteria--1:gtdb_species_counter=s__Paludibacterium sp019232825--1:heptad_counter=MCP-24H--1||MCP-40H--1:lbd_counter=:lca_tree=s__Paludibacterium sp019232825:name=N535559:ref_name_counter=])0.999:0.233744[&&NHX:Sample_counter=rhiztom1--1:Type_counter=GTDB--6||capture--1:capture_class_counter=c__Gammaproteobacteria--1:capture_domain_counter=d__Bacteria--1:capture_family_counter=f__Pseudomonadaceae--1:capture_genus_counter=g__Pseudomonas_E--1:capture_order_counter=o__Pseudomonadales--1:capture_phylum_counter=p__Proteobacteria--1:capture_species_counter=s__Pseudomonas_E baltica--1:gtdb_class_counter=c__Gammaproteobacteria--6:gtdb_domain_counter=d__Bacteria--6:gtdb_family_counter=f__Chitinibacteraceae--5||f__Chromobacteriaceae--1:gtdb_genus_counter=g__Chitinibacter--3||g__Chitinilyticum--1||g__Deefgea--1||g__Paludibacterium--1:gtdb_order_counter=o__Burkholderiales--6:gtdb_phylum_counter=p__Proteobacteria--6:gtdb_species_counter=s__Chitinibacter fontanus--1||s__Chitinibacter sp009760905--1||s__Chitinibacter sp013403565--1||s__Chitinilyticum litopenaei_A--1||s__Deefgea chitinilytica--1||s__Paludibacterium sp019232825--1:heptad_counter=MCP-24H--1||MCP-40H--3||MCP-44H--3:lbd_counter=:lca_tree=o__Burkholderiales:name=N535560:ref_name_counter=])0.917:0.094552[&&NHX:Sample_counter=rhiztom1--1:Type_counter=GTDB--7||capture--1:capture_class_counter=c__Gammaproteobacteria--1:capture_domain_counter=d__Bacteria--1:capture_family_counter=f__Pseudomonadaceae--1:capture_genus_counter=g__Pseudomonas_E--1:capture_order_counter=o__Pseudomonadales--1:capture_phylum_counter=p__Proteobacteria--1:capture_species_counter=s__Pseudomonas_E baltica--1:gtdb_class_counter=c__Gammaproteobacteria--7:gtdb_domain_counter=d__Bacteria--7:gtdb_family_counter=f__Chitinibacteraceae--5||f__Chromobacteriaceae--1||f__Rhodocyclaceae--1:gtdb_genus_counter=g__CAJBIL01--1||g__Chitinibacter--3||g__Chitinilyticum--1||g__Deefgea--1||g__Paludibacterium--1:gtdb_order_counter=o__Burkholderiales--7:gtdb_phylum_counter=p__Proteobacteria--7:gtdb_species_counter=s__CAJBIL01 sp903953145--1||s__Chitinibacter fontanus--1||s__Chitinibacter sp009760905--1||s__Chitinibacter sp013403565--1||s__Chitinilyticum litopenaei_A--1||s__Deefgea chitinilytica--1||s__Paludibacterium sp019232825--1:heptad_counter=MCP-24H--1||MCP-40H--4||MCP-44H--3:lbd_counter=:lca_tree=o__Burkholderiales:name=N535561:ref_name_counter=],GB_GCA_016880655.1_protein.faa_JAEHDA010000145.1_21@PF00015_full_PFAM.175.356:0.160329[&&NHX:Type=GTDB:gtdb_class=c__Gammaproteobacteria:gtdb_domain=d__Bacteria:gtdb_family=f__Rhodocyclaceae:gtdb_genus=g__Fen-999:gtdb_order=o__Burkholderiales:gtdb_phylum=p__Proteobacteria:gtdb_species=s__Fen-999 sp016880655:heptad=MCP-40H:species=d__Bacteria_p__Proteobacteria_c__Gammaproteobacteria_o__Burkholderiales_f__Rhodocyclaceae_g__Fen-999_s__Fen-999 sp016880655])0.449:0.0468335[&&NHX:Sample_counter=rhiztom1--1:Type_counter=GTDB--8||capture--1:capture_class_counter=c__Gammaproteobacteria--1:capture_domain_counter=d__Bacteria--1:capture_family_counter=f__Pseudomonadaceae--1:capture_genus_counter=g__Pseudomonas_E--1:capture_order_counter=o__Pseudomonadales--1:capture_phylum_counter=p__Proteobacteria--1:capture_species_counter=s__Pseudomonas_E baltica--1:gtdb_class_counter=c__Gammaproteobacteria--8:gtdb_domain_counter=d__Bacteria--8:gtdb_family_counter=f__Chitinibacteraceae--5||f__Chromobacteriaceae--1||f__Rhodocyclaceae--2:gtdb_genus_counter=g__CAJBIL01--1||g__Chitinibacter--3||g__Chitinilyticum--1||g__Deefgea--1||g__Fen-999--1||g__Paludibacterium--1:gtdb_order_counter=o__Burkholderiales--8:gtdb_phylum_counter=p__Proteobacteria--8:gtdb_species_counter=s__CAJBIL01 sp903953145--1||s__Chitinibacter fontanus--1||s__Chitinibacter sp009760905--1||s__Chitinibacter sp013403565--1||s__Chitinilyticum litopenaei_A--1||s__Deefgea chitinilytica--1||s__Fen-999 sp016880655--1||s__Paludibacterium sp019232825--1:heptad_counter=MCP-24H--1||MCP-40H--5||MCP-44H--3:lbd_counter=:lca_tree=o__Burkholderiales:name=N535563:ref_name_counter=])0.984:0.671903[&&NHX:Sample_counter=rhiztom1--1:Type_counter=GTDB--9||capture--1:capture_class_counter=c__Gammaproteobacteria--1:capture_domain_counter=d__Bacteria--1:capture_family_counter=f__Pseudomonadaceae--1:capture_genus_counter=g__Pseudomonas_E--1:capture_order_counter=o__Pseudomonadales--1:capture_phylum_counter=p__Proteobacteria--1:capture_species_counter=s__Pseudomonas_E baltica--1:evoltype=D:gtdb_class_counter=c__Gammaproteobacteria--9:gtdb_domain_counter=d__Bacteria--9:gtdb_family_counter=f__Chitinibacteraceae--5||f__Chromobacteriaceae--1||f__Rhodocyclaceae--3:gtdb_genus_counter=g__CAJBIL01--1||g__Chitinibacter--3||g__Chitinilyticum--1||g__Deefgea--1||g__Fen-999--1||g__Paludibacterium--1||g__Sulfuritalea--1:gtdb_order_counter=o__Burkholderiales--9:gtdb_phylum_counter=p__Proteobacteria--9:gtdb_species_counter=s__CAJBIL01 sp903953145--1||s__Chitinibacter fontanus--1||s__Chitinibacter sp009760905--1||s__Chitinibacter sp013403565--1||s__Chitinilyticum litopenaei_A--1||s__Deefgea chitinilytica--1||s__Fen-999 sp016880655--1||s__Paludibacterium sp019232825--1||s__Sulfuritalea hydrogenivorans--1:heptad_counter=MCP-24H--1||MCP-40H--6||MCP-44H--3:lbd_counter=:lca=d__Bacteria:lca_tree=o__Burkholderiales:name=N535564:ref_name_counter=])0.617:0.202402[&&NHX:Sample_counter=rhizpot2--1||rhiztom1--1:Type_counter=GTDB--9||capture--2:capture_class_counter=c__Gammaproteobacteria--2:capture_domain_counter=d__Bacteria--2:capture_family_counter=f__Pseudomonadaceae--2:capture_genus_counter=g__Pseudomonas_E--2:capture_order_counter=o__Pseudomonadales--2:capture_phylum_counter=p__Proteobacteria--2:capture_species_counter=s__Pseudomonas_E baltica--1||s__Pseudomonas_E frederiksbergensis--1:gtdb_class_counter=c__Gammaproteobacteria--9:gtdb_domain_counter=d__Bacteria--9:gtdb_family_counter=f__Chitinibacteraceae--5||f__Chromobacteriaceae--1||f__Rhodocyclaceae--3:gtdb_genus_counter=g__CAJBIL01--1||g__Chitinibacter--3||g__Chitinilyticum--1||g__Deefgea--1||g__Fen-999--1||g__Paludibacterium--1||g__Sulfuritalea--1:gtdb_order_counter=o__Burkholderiales--9:gtdb_phylum_counter=p__Proteobacteria--9:gtdb_species_counter=s__CAJBIL01 sp903953145--1||s__Chitinibacter fontanus--1||s__Chitinibacter sp009760905--1||s__Chitinibacter sp013403565--1||s__Chitinilyticum litopenaei_A--1||s__Deefgea chitinilytica--1||s__Fen-999 sp016880655--1||s__Paludibacterium sp019232825--1||s__Sulfuritalea hydrogenivorans--1:heptad_counter=MCP-24H--1||MCP-40H--6||MCP-44H--4:lbd_counter=:lca_tree=o__Burkholderiales:name=N535565:ref_name_counter=])0.792:0.204685[&&NHX:Sample_counter=rhizpot2--1||rhiztom1--1||rhiztom2--1:Type_counter=GTDB--10||capture--3:capture_class_counter=c__Gammaproteobacteria--2||c__Myxococcia--1:capture_domain_counter=d__Bacteria--3:capture_family_counter=f__Myxococcaceae--1||f__Pseudomonadaceae--2:capture_genus_counter=g__Myxococcus--1||g__Pseudomonas_E--2:capture_order_counter=o__Myxococcales--1||o__Pseudomonadales--2:capture_phylum_counter=p__Myxococcota--1||p__Proteobacteria--2:capture_species_counter=s__Myxococcus stipitatus--1||s__Pseudomonas_E baltica--1||s__Pseudomonas_E frederiksbergensis--1:gtdb_class_counter=c__Gammaproteobacteria--10:gtdb_domain_counter=d__Bacteria--10:gtdb_family_counter=f__Chitinibacteraceae--5||f__Chromobacteriaceae--1||f__Natronospirillaceae--1||f__Rhodocyclaceae--3:gtdb_genus_counter=g__CAJBIL01--1||g__Chitinibacter--3||g__Chitinilyticum--1||g__Deefgea--1||g__Fen-999--1||g__Paludibacterium--1||g__SKIB01--1||g__Sulfuritalea--1:gtdb_order_counter=o__Burkholderiales--9||o__Pseudomonadales--1:gtdb_phylum_counter=p__Proteobacteria--10:gtdb_species_counter=s__CAJBIL01 sp903953145--1||s__Chitinibacter fontanus--1||s__Chitinibacter sp009760905--1||s__Chitinibacter sp013403565--1||s__Chitinilyticum litopenaei_A--1||s__Deefgea chitinilytica--1||s__Fen-999 sp016880655--1||s__Paludibacterium sp019232825--1||s__SKIB01 sp007116635--1||s__Sulfuritalea hydrogenivorans--1:heptad_counter=MCP-24H--1||MCP-40H--8||MCP-44H--4:lbd_counter=:lca_tree=o__Burkholderiales:name=N535566:ref_name_counter=])0.851:0.0510733[&&NHX:Sample_counter=rhizpot1--21||rhizpot2--5||rhizpot3--14||rhiztom1--5||rhiztom2--47||rhiztom3--344:Type_counter=GTDB--98||capture--436:besthit_avg=89.97040358744395:besthit_max=98.3:besthit_min=61.7:besthit_std=8.061409759704622:besthit_sum=20063.4:bitscore_avg=209.90582959641256:bitscore_max=271.0:bitscore_min=112.0:bitscore_std=31.347587980082775:bitscore_sum=46809.0:capture_class_counter=c__Actinomycetia--1||c__Alphaproteobacteria--20||c__Clostridia--1||c__Desulfobacteria--4||c__Desulfovibrionia--3||c__Desulfuromonadia--2||c__Gammaproteobacteria--396||c__Gemmatimonadetes--2||c__Geothermincolia--1||c__Holophagae--1||c__Magnetococcia--1||c__Myxococcia--1||c__Polyangia--1||c__Thermoleophilia--1||c__Verrucomicrobiae--1:capture_domain_counter=d__Bacteria--436:capture_family_counter=f__Acetobacteraceae--3||f__Aeromonadaceae--10||f__Azospirillaceae--5||f__Beijerinckiaceae--2||f__Burkholderiaceae--41||f__Chromatiaceae--4||f__Chromobacteriaceae--3||f__Desulfococcaceae--4||f__Desulfovibrionaceae--3||f__Gallionellaceae--268||f__Geobacteraceae--2||f__Holophagaceae--1||f__JAHJQQ01--1||f__Longimicrobiaceae--2||f__Magnetaquicoccaceae--1||f__Magnetospirillaceae--2||f__Micromonosporaceae--1||f__Myxococcaceae--1||f__Oleiphilaceae--1||f__Opitutaceae--1||f__Oscillospiraceae--1||f__Palsa-1104--1||f__Pseudomonadaceae--35||f__RBG-13-55-18--1||f__Rhizobiaceae--1||f__Rhodocyclaceae--32||f__Solirubrobacteraceae--1||f__Sphingomonadaceae--3||f__Stappiaceae--1||f__Vibrionaceae--1||f__Xanthobacteraceae--3:capture_genus_counter=g__Acetobacter--3||g__Actinoplanes--1||g__Aeromonas--10||g__Aureimonas--1||g__Azonexus--6||g__Azospirillum--5||g__Baekduia--1||g__Bradyrhizobium--3||g__Cupriavidus--37||g__Denitromonas--1||g__Desulfovibrio--1||g__Duganella--1||g__Erythrobacter--2||g__Gallionella--268||g__Geomonas--2||g__Hahella--1||g__Holophaga--1||g__Intestinimonas--1||g__JAABTD01--4||g__JAANAU01--1||g__JAHJQQ01--1||g__Longimicrobium--2||g__MWDT01--1||g__Marichromatium--4||g__Methylobacterium--2||g__Methyloversatilis--5||g__Myxococcus--1||g__PALSA-1104--1||g__Paraburkholderia--1||g__Pelomonas--1||g__Phaeospirillum--1||g__Photobacterium--1||g__Propionivibrio--2||g__Pseudodesulfovibrio--1||g__Pseudogulbenkiania--2||g__Pseudomonas_A--3||g__Pseudomonas_B--2||g__Pseudomonas_E--30||g__Roseibium--1||g__STGJ01--1||g__SURF-21--1||g__Solidesulfovibrio--1||g__Sphingobium--1||g__Telmatospirillum--1||g__Thauera--7||g__Thauera_A--1||g__Trinickia--1||g__Zoogloea--10:capture_order_counter=o__Acetobacterales--3||o__Azospirillales--5||o__Burkholderiales--344||o__Chromatiales--4||o__Desulfobacterales--4||o__Desulfovibrionales--3||o__Enterobacterales--11||o__Geobacterales--2||o__Geothermincolales--1||o__Holophagales--1||o__JAHJQQ01--1||o__Longimicrobiales--2||o__Magnetococcales--1||o__Mycobacteriales--1||o__Myxococcales--1||o__Opitutales--1||o__Oscillospirales--1||o__Palsa-1104--1||o__Pseudomonadales--36||o__Rhizobiales--7||o__Rhodospirillales--2||o__Solirubrobacterales--1||o__Sphingomonadales--3:capture_phylum_counter=p__Acidobacteriota--1||p__Actinobacteriota--3||p__Desulfobacterota--6||p__Desulfobacterota_I--3||p__Firmicutes_A--1||p__Gemmatimonadota--2||p__Myxococcota--2||p__Proteobacteria--417||p__Verrucomicrobiota--1:capture_species_counter=s__Acetobacter aceti--3||s__Actinoplanes liguriensis--1||s__Aeromonas eucrenophila--10||s__Aureimonas ureilytica_A--1||s__Azonexus agitatus--4||s__Azonexus denitrificans--2||s__Azospirillum baldaniorum--2||s__Azospirillum brasilense_A--3||s__Baekduia sp016215085--1||s__Bradyrhizobium amphicarpaeae--3||s__Cupriavidus sp000379565--37||s__Denitromonas sp018524365--1||s__Desulfovibrio fairfieldensis--1||s__Duganella rivi--1||s__Erythrobacter xiamenensis--2||s__Gallionella acididurans--267||s__Gallionella sp001801105--1||s__Geomonas silvestris--2||s__Hahella sp018986435--1||s__Holophaga sp017859955--1||s__Intestinimonas merdavium--1||s__JAABTD01 sp011390065--4||s__JAANAU01 sp015231775--1||s__JAHJQQ01 sp018819175--1||s__Longimicrobium sp902805735--2||s__MWDT01 sp002070825--1||s__Marichromatium sp016938795--4||s__Methylobacterium frigidaeris--2||s__Methyloversatilis discipulorum--1||s__Methyloversatilis discipulorum_A--3||s__Methyloversatilis sp018824085--1||s__Myxococcus stipitatus--1||s__PALSA-1104 sp003170275--1||s__Paraburkholderia sp000472545--1||s__Pelomonas sp019237615--1||s__Phaeospirillum sp903853455--1||s__Photobacterium profundum--1||s__Propionivibrio sp017990155--2||s__Pseudodesulfovibrio sp008001235--1||s__Pseudogulbenkiania sp000527175--2||s__Pseudomonas_A stutzeri_AK--3||s__Pseudomonas_B oryzihabitans_E--2||s__Pseudomonas_E asiatica--1||s__Pseudomonas_E baltica--1||s__Pseudomonas_E brassicae--5||s__Pseudomonas_E fluorescens_B--1||s__Pseudomonas_E frederiksbergensis--1||s__Pseudomonas_E sp000761545--20||s__Pseudomonas_E syringae_F--1||s__Roseibium aggregatum--1||s__STGJ01 sp003856275--1||s__SURF-21 sp016931915--1||s__Solidesulfovibrio magneticus_B--1||s__Sphingobium sp001563265--1||s__Telmatospirillum sp015654615--1||s__Thauera butanivorans--1||s__Thauera sp002354895--6||s__Thauera_A sp014489115--1||s__Trinickia dabaoshanensis--1||s__Zoogloea sp002028455--5||s__Zoogloea sp018241685--1||s__Zoogloea sp018241725--4:evalue_avg=1.6933240010037061e-35:evalue_max=3.77e-33:evalue_min=1.41e-93:evalue_std=2.5245635953650335e-34:evalue_sum=3.7761125222382644e-33:gapopen_avg=0.16143497757847533:gapopen_max=3.0:gapopen_min=0.0:gapopen_std=0.46590191911014656:gapopen_sum=36.0:gtdb_class_counter=c__Chrysiogenetes--1||c__Gammaproteobacteria--97:gtdb_domain_counter=d__Bacteria--98:gtdb_family_counter=f__Alteromonadaceae--65||f__Chitinibacteraceae--5||f__Chromatiaceae--2||f__Chromobacteriaceae--1||f__Chrysiogenaceae--1||f__Moritellaceae--6||f__Natronospirillaceae--1||f__Psychrobiaceae--3||f__Psychromonadaceae--5||f__Rhodocyclaceae--7||f__Vibrionaceae--2:gtdb_genus_counter=g__CAJBIL01--1||g__Chitinibacter--3||g__Chitinilyticum--1||g__Chromatium--1||g__Chrysiogenes--1||g__Cognaticolwellia--7||g__Colwellia--6||g__Colwellia_A--3||g__Deefgea--1||g__Denitromonas--4||g__Fen-999--1||g__JABSOI01--1||g__Moritella--6||g__Paludibacterium--1||g__Paraglaciecola--2||g__Pseudoalteromonas--36||g__Pseudocolwellia--1||g__Psychrobium--3||g__Psychromonas--5||g__Psychrosphaera--3||g__SKIB01--1||g__Sulfuritalea--1||g__Thalassotalea--5||g__Thalassotalea_B--1||g__Thiospirillum--1||g__Vibrio--2:gtdb_order_counter=o__Burkholderiales--13||o__Chromatiales--2||o__Chrysiogenales--1||o__Enterobacterales--81||o__Pseudomonadales--1:gtdb_phylum_counter=p__Chrysiogenota--1||p__Proteobacteria--97:gtdb_species_counter=s__CAJBIL01 sp903953145--1||s__Chitinibacter fontanus--1||s__Chitinibacter sp009760905--1||s__Chitinibacter sp013403565--1||s__Chitinilyticum litopenaei_A--1||s__Chromatium sp903897335--1||s__Chrysiogenes arsenatis--1||s__Cognaticolwellia aestuarii--1||s__Cognaticolwellia polaris--1||s__Cognaticolwellia sp002077175--1||s__Cognaticolwellia sp003354085--1||s__Cognaticolwellia sp003971255--1||s__Cognaticolwellia sp014077005--1||s__Cognaticolwellia sp014077505--1||s__Colwellia marinimaniae--1||s__Colwellia ponticola--1||s__Colwellia sp002733765--1||s__Colwellia sp013214175--1||s__Colwellia sp013215465--1||s__Colwellia sp018860915--1||s__Colwellia_A hornerae--1||s__Colwellia_A sp001767295--1||s__Colwellia_A sp014076845--1||s__Deefgea chitinilytica--1||s__Denitromonas halophilus--1||s__Denitromonas halophilus_A--1||s__Denitromonas sp008501585--1||s__Denitromonas sp018524365--1||s__Fen-999 sp016880655--1||s__JABSOI01 sp013216015--1||s__Moritella sp000170855--1||s__Moritella sp001574435--1||s__Moritella sp002836355--1||s__Moritella sp013215705--1||s__Moritella sp018219455--1||s__Moritella viscosa--1||s__Paludibacterium sp019232825--1||s__Paraglaciecola arctica--1||s__Paraglaciecola sp004360155--1||s__Pseudoalteromonas aliena--1||s__Pseudoalteromonas arabiensis--1||s__Pseudoalteromonas arctica--1||s__Pseudoalteromonas atlantica--1||s__Pseudoalteromonas carrageenovora--1||s__Pseudoalteromonas distincta--1||s__Pseudoalteromonas espejiana--1||s__Pseudoalteromonas fuliginea--1||s__Pseudoalteromonas gelatinilytica--1||s__Pseudoalteromonas haloplanktis--1||s__Pseudoalteromonas lipolytica--1||s__Pseudoalteromonas lipolytica_A--1||s__Pseudoalteromonas lipolytica_C--1||s__Pseudoalteromonas marina--1||s__Pseudoalteromonas shioyasakiensis--1||s__Pseudoalteromonas shioyasakiensis_A--1||s__Pseudoalteromonas sp000239855--1||s__Pseudoalteromonas sp000498095--1||s__Pseudoalteromonas sp001401805--1||s__Pseudoalteromonas sp001468485--1||s__Pseudoalteromonas sp001469215--1||s__Pseudoalteromonas sp001469895--1||s__Pseudoalteromonas sp001974855--1||s__Pseudoalteromonas sp001974875--1||s__Pseudoalteromonas sp002165575--1||s__Pseudoalteromonas sp002723455--1||s__Pseudoalteromonas sp008370255--1||s__Pseudoalteromonas sp011378855--1||s__Pseudoalteromonas sp013349995--1||s__Pseudoalteromonas sp018100905--1||s__Pseudoalteromonas sp018100985--1||s__Pseudoalteromonas sp018402495--1||s__Pseudoalteromonas tetraodonis--1||s__Pseudoalteromonas tunicata--1||s__Pseudoalteromonas ulvae--1||s__Pseudoalteromonas undina--1||s__Pseudocolwellia agarivorans--1||s__Psychrobium sp001874365--1||s__Psychrobium sp013214945--2||s__Psychromonas sp000470315--1||s__Psychromonas sp002835465--1||s__Psychromonas sp003318165--1||s__Psychromonas sp004378355--1||s__Psychromonas sp009828855--1||s__Psychrosphaera aestuarii--1||s__Psychrosphaera haliotis--1||s__Psychrosphaera sp013373245--1||s__SKIB01 sp007116635--1||s__Sulfuritalea hydrogenivorans--1||s__Thalassotalea algicola--1||s__Thalassotalea euphylliae_A--1||s__Thalassotalea euphylliae_B--1||s__Thalassotalea euphylliae_C--1||s__Thalassotalea sp014898095--1||s__Thalassotalea_B profundi--1||s__Thiospirillum jenense--1||s__Vibrio mytili--1||s__Vibrio sinaloensis_B--1:heptad_counter=MCP-24H--20||MCP-28H--1||MCP-40H--472||MCP-44H--40||MCP-52H--1:lbd_counter=:lca_tree=c__Gammaproteobacteria:length_avg=131.07174887892376:length_max=164.0:length_min=76.0:length_std=16.53808762895942:length_sum=29229.0:mismatch_avg=13.085201793721973:mismatch_max=42.0:mismatch_min=2.0:mismatch_std=11.044826999554447:mismatch_sum=2918.0:name=N535567:qcovhsp_avg=99.2713004484305:qcovhsp_max=100.0:qcovhsp_min=95.0:qcovhsp_std=0.9872984407593909:qcovhsp_sum=22137.5:qend_avg=131.57847533632287:qend_max=164.0:qend_min=76.0:qend_std=16.520854508800856:qend_sum=29342.0:qstart_avg=1.7085201793721974:qstart_max=7.0:qstart_min=1.0:qstart_std=0.991072336836828:qstart_sum=381.0:ref_name_counter=GB_GCA_902805995.1_protein.faa_CADCUU010000496.1_6@PF00015_full_PFAM.116.323--1||RS_GCF_000423665.1_protein.faa_NZ_AUIK01000001.1_404@PF00015_full_PFAM.236.388--1||RS_GCF_018524365.1_protein.faa_NZ_JAEKFT010000008.1_50@PF00015_full_PFAM.407.605--221:scovhsp_avg=66.13542600896861:scovhsp_max=82.8:scovhsp_min=50.0:scovhsp_std=8.188304704840954:scovhsp_sum=14748.2:send_avg=161.00896860986546:send_max=174.0:send_min=82.0:send_std=14.984674162031467:send_sum=35905.0:sstart_avg=31.121076233183857:sstart_max=73.0:sstart_min=1.0:sstart_std=12.616971792584899:sstart_sum=6940.0])0.363:0.0464072[&&NHX:Sample_counter=rhizpot1--27||rhizpot2--5||rhizpot3--17||rhiztom1--81||rhiztom2--50||rhiztom3--363:Type_counter=GTDB--194||capture--543:besthit_avg=90.08450184501845:besthit_max=100.0:besthit_min=46.8:besthit_std=9.481313963430635:besthit_sum=24412.9:bitscore_avg=215.36863468634687:bitscore_max=343.0:bitscore_min=55.8:bitscore_std=44.06239949901158:bitscore_sum=58364.9:capture_class_counter=c__Actinomycetia--1||c__Alphaproteobacteria--40||c__Clostridia--1||c__Desulfobacteria--4||c__Desulfovibrionia--13||c__Desulfuromonadia--3||c__Dormibacteria--2||c__Gammaproteobacteria--463||c__Gemmatimonadetes--2||c__Geothermincolia--1||c__Holophagae--3||c__Magnetococcia--1||c__Methylomirabilia--1||c__Myxococcia--2||c__Nitrospiria--1||c__Polyangia--2||c__SAR324--1||c__Thermoleophilia--1||c__Verrucomicrobiae--1:capture_domain_counter=d__Bacteria--543:capture_family_counter=f__Acetobacteraceae--3||f__Aeromonadaceae--11||f__Aquaspirillaceae--1||f__Azospirillaceae--5||f__Beijerinckiaceae--3||f__Burkholderiaceae--43||f__CACIAM-22H2--13||f__CSP1-6--1||f__Chitinimonadaceae--1||f__Chromatiaceae--4||f__Chromobacteriaceae--42||f__Desulfococcaceae--4||f__Desulfovibrionaceae--13||f__Gallionellaceae--268||f__Geoalkalibacteraceae--1||f__Geobacteraceae--2||f__Holophagaceae--3||f__JAFGIB01--1||f__JAHJQQ01--1||f__Longimicrobiaceae--2||f__Magnetaquicoccaceae--1||f__Magnetospirillaceae--2||f__Micromonosporaceae--1||f__Myxococcaceae--2||f__Nitrospiraceae--1||f__Oleiphilaceae--1||f__Opitutaceae--1||f__Oscillospiraceae--1||f__Palsa-1104--1||f__Pseudomonadaceae--53||f__RBG-13-55-18--1||f__Rhizobiaceae--1||f__Rhodobacteraceae--1||f__Rhodocyclaceae--37||f__Solirubrobacteraceae--1||f__Sphingomonadaceae--5||f__Stappiaceae--1||f__UBA8260--2||f__Vibrionaceae--1||f__XYD2-FULL-50-16--1||f__Xanthobacteraceae--6:capture_genus_counter=g__Acetobacter--3||g__Actinoplanes--1||g__Aeromonas--11||g__Ancylobacter_C--1||g__Aquitalea--1||g__Aureimonas--1||g__Azonexus--8||g__Azospira_A--1||g__Azospirillum--5||g__Baekduia--1||g__Bradyrhizobium--5||g__CAIOSQ01--13||g__Chitinimonas--1||g__Cupriavidus--37||g__DSRV01--1||g__Denitromonas--1||g__Desulfovibrio--1||g__Duganella--1||g__Erythrobacter--2||g__Gallionella--268||g__Geoalkalibacter_A--1||g__Geomonas--2||g__Geothrix--2||g__HKCCE3408--1||g__Hahella--1||g__Holophaga--1||g__Hydrogenophaga--1||g__Intestinimonas--1||g__JAABTD01--4||g__JAANAU01--1||g__JADGRF01--1||g__JAHJQQ01--1||g__Longimicrobium--2||g__MWDT01--1||g__Marichromatium--4||g__Methylobacterium--3||g__Methyloversatilis--5||g__Myxococcus--1||g__Nitrospira_A--1||g__PALSA-1104--1||g__Paraburkholderia--1||g__Pelomonas--1||g__Phaeospirillum--1||g__Photobacterium--1||g__Propionivibrio--2||g__Pseudodesulfovibrio--2||g__Pseudogulbenkiania--2||g__Pseudomonas--1||g__Pseudomonas_A--3||g__Pseudomonas_B--2||g__Pseudomonas_E--47||g__Rhodoferax--1||g__Rivicola--1||g__Roseibium--1||g__STGJ01--1||g__SURF-21--1||g__Solidesulfovibrio--10||g__Sphingobium--1||g__Sphingomonas--2||g__Stigmatella--1||g__Sulfuritalea--2||g__Telmatospirillum--1||g__Thauera--7||g__Thauera_A--1||g__Trinickia--1||g__UBA8260--2||g__Vogesella--38||g__XYC1-FULL-56-13--1||g__Zoogloea--10:capture_order_counter=o__Acetobacterales--3||o__Azospirillales--5||o__Burkholderiales--392||o__CACIAM-22H2--13||o__Chromatiales--4||o__Desulfobacterales--4||o__Desulfovibrionales--13||o__Desulfuromonadales--1||o__Enterobacterales--12||o__Geobacterales--2||o__Geothermincolales--1||o__Holophagales--3||o__JAHJQQ01--1||o__Longimicrobiales--2||o__Magnetococcales--1||o__Mycobacteriales--1||o__Myxococcales--2||o__Nitrospirales--1||o__Opitutales--1||o__Oscillospirales--1||o__Palsa-1104--1||o__Polyangiales--1||o__Pseudomonadales--54||o__Rhizobiales--11||o__Rhodobacterales--1||o__Rhodospirillales--2||o__Rokubacteriales--1||o__Solirubrobacterales--1||o__Sphingomonadales--5||o__UBA8260--2||o__XYD2-FULL-50-16--1:capture_phylum_counter=p__Acidobacteriota--3||p__Actinobacteriota--3||p__Desulfobacterota--7||p__Desulfobacterota_I--13||p__Dormibacterota--2||p__Firmicutes_A--1||p__Gemmatimonadota--2||p__Methylomirabilota--1||p__Myxococcota--4||p__Nitrospirota--1||p__Proteobacteria--504||p__SAR324--1||p__Verrucomicrobiota--1:capture_species_counter=s__Acetobacter aceti--3||s__Actinoplanes liguriensis--1||s__Aeromonas eucrenophila--10||s__Aeromonas media--1||s__Ancylobacter_C lacus--1||s__Aquitalea sp003693445--1||s__Aureimonas ureilytica_A--1||s__Azonexus agitatus--4||s__Azonexus denitrificans--2||s__Azonexus sp002470165--1||s__Azonexus sp002842345--1||s__Azospira_A restricta--1||s__Azospirillum baldaniorum--2||s__Azospirillum brasilense_A--3||s__Baekduia sp016215085--1||s__Bradyrhizobium amphicarpaeae--3||s__Bradyrhizobium sp013240495--2||s__CAIOSQ01 sp016793165--13||s__Chitinimonas taiwanensis--1||s__Cupriavidus sp000379565--37||s__DSRV01 sp011331415--1||s__Denitromonas sp018524365--1||s__Desulfovibrio fairfieldensis--1||s__Duganella rivi--1||s__Erythrobacter xiamenensis--2||s__Gallionella acididurans--267||s__Gallionella sp001801105--1||s__Geoalkalibacter_A subterraneus--1||s__Geomonas silvestris--2||s__Geothrix sp017859995--2||s__HKCCE3408 sp015689685--1||s__Hahella sp018986435--1||s__Holophaga sp017859955--1||s__Hydrogenophaga sp013823485--1||s__Intestinimonas merdavium--1||s__JAABTD01 sp011390065--4||s__JAANAU01 sp015231775--1||s__JADGRF01 sp017881145--1||s__JAHJQQ01 sp018819175--1||s__Longimicrobium sp902805735--2||s__MWDT01 sp002070825--1||s__Marichromatium sp016938795--4||s__Methylobacterium frigidaeris--2||s__Methylobacterium sp005502455--1||s__Methyloversatilis discipulorum--1||s__Methyloversatilis discipulorum_A--3||s__Methyloversatilis sp018824085--1||s__Myxococcus stipitatus--1||s__Nitrospira_A sp016788925--1||s__PALSA-1104 sp003170275--1||s__Paraburkholderia sp000472545--1||s__Pelomonas sp019237615--1||s__Phaeospirillum sp903853455--1||s__Photobacterium profundum--1||s__Propionivibrio sp017990155--2||s__Pseudodesulfovibrio sp008001235--2||s__Pseudogulbenkiania sp000527175--2||s__Pseudomonas sp002796985--1||s__Pseudomonas_A stutzeri_AK--3||s__Pseudomonas_B oryzihabitans_E--2||s__Pseudomonas_E alcaligenes_A--1||s__Pseudomonas_E asiatica--1||s__Pseudomonas_E baltica--1||s__Pseudomonas_E brassicae--6||s__Pseudomonas_E cerasi--1||s__Pseudomonas_E fluorescens_B--2||s__Pseudomonas_E frederiksbergensis--1||s__Pseudomonas_E fuscovaginae_A--2||s__Pseudomonas_E ovata--6||s__Pseudomonas_E sp000761545--20||s__Pseudomonas_E sp002483005--1||s__Pseudomonas_E sp004519305--1||s__Pseudomonas_E sp004519405--1||s__Pseudomonas_E sp014268745--1||s__Pseudomonas_E sp017744435--1||s__Pseudomonas_E syringae_F--1||s__Rhodoferax sp903873485--1||s__Rivicola pingtungensis--1||s__Roseibium aggregatum--1||s__STGJ01 sp003856275--1||s__SURF-21 sp016931915--1||s__Solidesulfovibrio magneticus--7||s__Solidesulfovibrio magneticus_A--2||s__Solidesulfovibrio magneticus_B--1||s__Sphingobium sp001563265--1||s__Sphingomonas sp000632225--2||s__Stigmatella aurantiaca_A--1||s__Sulfuritalea sp001828935--2||s__Telmatospirillum sp015654615--1||s__Thauera butanivorans--1||s__Thauera sp002354895--6||s__Thauera_A sp014489115--1||s__Trinickia dabaoshanensis--1||s__UBA8260 sp003134115--2||s__Vogesella alkaliphila--10||s__Vogesella indigofera--28||s__XYC1-FULL-56-13 sp001783715--1||s__Zoogloea sp002028455--5||s__Zoogloea sp018241685--1||s__Zoogloea sp018241725--4:evalue_avg=6.568265682731458e-15:evalue_max=1.78e-12:evalue_min=5.12e-121:evalue_std=1.0812729958307553e-13:evalue_sum=1.7800000000202252e-12:gapopen_avg=0.16605166051660517:gapopen_max=3.0:gapopen_min=0.0:gapopen_std=0.4615901471955107:gapopen_sum=45.0:gtdb_class_counter=c__Campylobacteria--12||c__Chrysiogenetes--1||c__Gammaproteobacteria--180||c__Thermotogae--1:gtdb_domain_counter=d__Bacteria--194:gtdb_family_counter=f__Aeromonadaceae--1||f__Alteromonadaceae--65||f__Aquaspirillaceae--7||f__Cellvibrionaceae--1||f__Chitinibacteraceae--8||f__Chitinimonadaceae--4||f__Chromatiaceae--2||f__Chromobacteriaceae--28||f__Chrysiogenaceae--1||f__Halomonadaceae--5||f__Ketobacteraceae--2||f__Marinomonadaceae--4||f__Moritellaceae--10||f__Natronospirillaceae--1||f__Petrotogaceae--1||f__Pseudomonadaceae--18||f__Psychrobiaceae--3||f__Psychromonadaceae--6||f__Rhodocyclaceae--7||f__SZUA-545--1||f__Sulfurimonadaceae--9||f__Thiovulaceae--2||f__Vibrionaceae--8:gtdb_genus_counter=g__Aliivibrio--1||g__Aquaspirillum--1||g__Aquitalea--9||g__BB10--1||g__CAJBIL01--1||g__Chitinibacter--3||g__Chitinilyticum--1||g__Chitinimonas--3||g__Chromatium--1||g__Chrysiogenes--1||g__Cognaticolwellia--7||g__Colwellia--6||g__Colwellia_A--3||g__Crenobacter--2||g__Deefgea--1||g__Denitromonas--4||g__Fen-999--1||g__Gulbenkiania--1||g__HdN1--2||g__Iodobacter--3||g__JABSOI01--1||g__JAFAKZ01--1||g__Marinomonas--4||g__Marinospirillum--3||g__Moritella--10||g__Oceanisphaera--1||g__Oceanospirillum--2||g__Oceanotoga--1||g__PC08-66--1||g__Paludibacterium--2||g__Paraglaciecola--2||g__Photobacterium--3||g__Pseudoalteromonas--36||g__Pseudocolwellia--1||g__Pseudogulbenkiania--1||g__Pseudomaricurvus--1||g__Pseudomonas_E--14||g__Pseudomonas_F--4||g__Psychrobium--3||g__Psychromonas--6||g__Psychrosphaera--3||g__Rivicola--6||g__SKIB01--1||g__SZUA-545--1||g__Sulfuricurvum--6||g__Sulfurimonas--1||g__Sulfuritalea--1||g__Thalassotalea--5||g__Thalassotalea_B--1||g__Thiospirillum--1||g__Thiovulum--1||g__UWMA-0117--1||g__Vibrio--4||g__Vogesella--12||g__WLYX01--1:gtdb_order_counter=o__Burkholderiales--54||o__Campylobacterales--12||o__Chromatiales--2||o__Chrysiogenales--1||o__Enterobacterales--93||o__Petrotogales--1||o__Pseudomonadales--31:gtdb_phylum_counter=p__Campylobacterota--12||p__Chrysiogenota--1||p__Proteobacteria--180||p__Thermotogota--1:gtdb_species_counter=s__Aliivibrio wodanis--1||s__Aquaspirillum serpens--1||s__Aquitalea aquatilis--1||s__Aquitalea denitrificans--1||s__Aquitalea magnusonii--1||s__Aquitalea magnusonii_B--1||s__Aquitalea magnusonii_C--1||s__Aquitalea pelogenes--1||s__Aquitalea sp003693445--1||s__Aquitalea sp013391415--1||s__Aquitalea sp019232735--1||s__BB10 sp016744905--1||s__CAJBIL01 sp903953145--1||s__Chitinibacter fontanus--1||s__Chitinibacter sp009760905--1||s__Chitinibacter sp013403565--1||s__Chitinilyticum litopenaei_A--1||s__Chitinimonas arctica--1||s__Chitinimonas koreensis--1||s__Chitinimonas taiwanensis--1||s__Chromatium sp903897335--1||s__Chrysiogenes arsenatis--1||s__Cognaticolwellia aestuarii--1||s__Cognaticolwellia polaris--1||s__Cognaticolwellia sp002077175--1||s__Cognaticolwellia sp003354085--1||s__Cognaticolwellia sp003971255--1||s__Cognaticolwellia sp014077005--1||s__Cognaticolwellia sp014077505--1||s__Colwellia marinimaniae--1||s__Colwellia ponticola--1||s__Colwellia sp002733765--1||s__Colwellia sp013214175--1||s__Colwellia sp013215465--1||s__Colwellia sp018860915--1||s__Colwellia_A hornerae--1||s__Colwellia_A sp001767295--1||s__Colwellia_A sp014076845--1||s__Crenobacter cavernae--1||s__Crenobacter luteus--1||s__Deefgea chitinilytica--1||s__Denitromonas halophilus--1||s__Denitromonas halophilus_A--1||s__Denitromonas sp008501585--1||s__Denitromonas sp018524365--1||s__Fen-999 sp016880655--1||s__Gulbenkiania mobilis--1||s__HdN1 sp000198515--2||s__Iodobacter fluviatilis--1||s__Iodobacter sp002735645--1||s__Iodobacter sp011601265--1||s__JABSOI01 sp013216015--1||s__JAFAKZ01 sp019234745--1||s__Marinomonas polaris--1||s__Marinomonas shanghaiensis--1||s__Marinomonas sp000153025--1||s__Marinomonas sp001624705--1||s__Marinospirillum alkaliphilum--1||s__Marinospirillum sp012727935--1||s__Marinospirillum sp014859565--1||s__Moritella dasanensis--1||s__Moritella sp000170855--2||s__Moritella sp001574435--1||s__Moritella sp002836355--2||s__Moritella sp013215705--2||s__Moritella sp018219455--1||s__Moritella viscosa--1||s__Oceanisphaera avium--1||s__Oceanospirillum multiglobuliferum--1||s__Oceanospirillum sanctuarii--1||s__Oceanotoga teriensis--1||s__PC08-66 sp000830255--1||s__Paludibacterium sp019232825--1||s__Paludibacterium yongneupense--1||s__Paraglaciecola arctica--1||s__Paraglaciecola sp004360155--1||s__Photobacterium jeanii--1||s__Photobacterium sanguinicancri--1||s__Photobacterium swingsii--1||s__Pseudoalteromonas aliena--1||s__Pseudoalteromonas arabiensis--1||s__Pseudoalteromonas arctica--1||s__Pseudoalteromonas atlantica--1||s__Pseudoalteromonas carrageenovora--1||s__Pseudoalteromonas distincta--1||s__Pseudoalteromonas espejiana--1||s__Pseudoalteromonas fuliginea--1||s__Pseudoalteromonas gelatinilytica--1||s__Pseudoalteromonas haloplanktis--1||s__Pseudoalteromonas lipolytica--1||s__Pseudoalteromonas lipolytica_A--1||s__Pseudoalteromonas lipolytica_C--1||s__Pseudoalteromonas marina--1||s__Pseudoalteromonas shioyasakiensis--1||s__Pseudoalteromonas shioyasakiensis_A--1||s__Pseudoalteromonas sp000239855--1||s__Pseudoalteromonas sp000498095--1||s__Pseudoalteromonas sp001401805--1||s__Pseudoalteromonas sp001468485--1||s__Pseudoalteromonas sp001469215--1||s__Pseudoalteromonas sp001469895--1||s__Pseudoalteromonas sp001974855--1||s__Pseudoalteromonas sp001974875--1||s__Pseudoalteromonas sp002165575--1||s__Pseudoalteromonas sp002723455--1||s__Pseudoalteromonas sp008370255--1||s__Pseudoalteromonas sp011378855--1||s__Pseudoalteromonas sp013349995--1||s__Pseudoalteromonas sp018100905--1||s__Pseudoalteromonas sp018100985--1||s__Pseudoalteromonas sp018402495--1||s__Pseudoalteromonas tetraodonis--1||s__Pseudoalteromonas tunicata--1||s__Pseudoalteromonas ulvae--1||s__Pseudoalteromonas undina--1||s__Pseudocolwellia agarivorans--1||s__Pseudogulbenkiania sp000527175--1||s__Pseudomaricurvus sp002707785--1||s__Pseudomonas_E alcaligenes_C--1||s__Pseudomonas_E alcaliphila_B--1||s__Pseudomonas_E mendocina--1||s__Pseudomonas_E mendocina_C--1||s__Pseudomonas_E mosselii_C--1||s__Pseudomonas_E oleovorans_B--1||s__Pseudomonas_E ovata--1||s__Pseudomonas_E sp000761545--1||s__Pseudomonas_E sp000829415--1||s__Pseudomonas_E sp014851565--1||s__Pseudomonas_E sp014851765--1||s__Pseudomonas_E sp014851865--1||s__Pseudomonas_E sp019139835--1||s__Pseudomonas_E sp902506535--1||s__Pseudomonas_F alcaligenes_A--1||s__Pseudomonas_F otitidis--1||s__Pseudomonas_F sp000949385--1||s__Pseudomonas_F sp003234055--1||s__Psychrobium sp001874365--1||s__Psychrobium sp013214945--2||s__Psychromonas sp000470315--1||s__Psychromonas sp002835465--1||s__Psychromonas sp002835995--1||s__Psychromonas sp003318165--1||s__Psychromonas sp004378355--1||s__Psychromonas sp009828855--1||s__Psychrosphaera aestuarii--1||s__Psychrosphaera haliotis--1||s__Psychrosphaera sp013373245--1||s__Rivicola pingtungensis--3||s__Rivicola sp002002905--3||s__SKIB01 sp007116635--1||s__SZUA-545 sp003250175--1||s__Sulfuricurvum kujiense--1||s__Sulfuricurvum kujiense_A--1||s__Sulfuricurvum sp000747095--1||s__Sulfuricurvum sp002327465--1||s__Sulfuricurvum sp002633015--1||s__Sulfuricurvum sp019163035--1||s__Sulfurimonas marisnigri--1||s__Sulfuritalea hydrogenivorans--1||s__Thalassotalea algicola--1||s__Thalassotalea euphylliae_A--1||s__Thalassotalea euphylliae_B--1||s__Thalassotalea euphylliae_C--1||s__Thalassotalea sp014898095--1||s__Thalassotalea_B profundi--1||s__Thiospirillum jenense--1||s__Thiovulum sp000276965--1||s__UWMA-0117 sp012963895--1||s__Vibrio fluvialis--1||s__Vibrio mytili--1||s__Vibrio navarrensis--1||s__Vibrio sinaloensis_B--1||s__Vogesella alkaliphila--1||s__Vogesella fluminis--1||s__Vogesella indigofera--2||s__Vogesella oryzae--2||s__Vogesella sp000335715--2||s__Vogesella sp017998615--1||s__Vogesella sp900090205--1||s__Vogesella urethralis--2||s__WLYX01 sp009707705--1:heptad_counter=MCP-24H--29||MCP-28H--4||MCP-34H--4||MCP-40H--605||MCP-44H--93||MCP-52H--2:lbd_counter=:lca_tree=c__Gammaproteobacteria:length_avg=134.12915129151293:length_max=198.0:length_min=33.0:length_std=20.989104731388004:length_sum=36349.0:mismatch_avg=12.797047970479705:mismatch_max=75.0:mismatch_min=0.0:mismatch_std=12.134712625872321:mismatch_sum=3468.0:name=N535568:qcovhsp_avg=99.28302583025831:qcovhsp_max=100.0:qcovhsp_min=95.0:qcovhsp_std=1.0039586807551695:qcovhsp_sum=26905.7:qend_avg=134.53136531365314:qend_max=196.0:qend_min=33.0:qend_std=20.939196223813966:qend_sum=36458.0:qstart_avg=1.6457564575645756:qstart_max=7.0:qstart_min=1.0:qstart_std=1.029189936626175:qstart_sum=446.0:ref_name_counter=GB_GCA_002345025.1_protein.faa_DDUX01000086.1_20@PF00015_full_PFAM.354.418--1||GB_GCA_004346645.1_protein.faa_SMDA01000002.1_326@PF00015_full_PFAM.191.335--1||GB_GCA_015233035.1_protein.faa_JADFYM010000006.1_26@PF00015_full_PFAM.437.642--1||GB_GCA_902805995.1_protein.faa_CADCUU010000496.1_6@PF00015_full_PFAM.116.323--1||GB_GCA_903866355.1_protein.faa_CAIPNE010000687.1_5@PF00015_full_PFAM.807.975--1||RS_GCF_000423665.1_protein.faa_NZ_AUIK01000001.1_404@PF00015_full_PFAM.236.388--1||RS_GCF_003131185.1_protein.faa_NZ_QFFU01000027.1_62@PF00015_full_PFAM.351.507--6||RS_GCF_003633895.1_protein.faa_NZ_RBID01000013.1_122@PF00015_full_PFAM.280.528--30||RS_GCF_014652475.1_protein.faa_NZ_BMYW01000003.1_267@PF00015_full_PFAM.278.528--3||RS_GCF_018122625.2_protein.faa_NZ_JAGQFT020000005.1_89@PF00015_full_PFAM.151.330--3||RS_GCF_018524365.1_protein.faa_NZ_JAEKFT010000008.1_50@PF00015_full_PFAM.407.605--221||RS_GCF_902829295.1_protein.faa_NZ_CADEPL010000027.1_8@PF00015_full_PFAM.500.652--2:scovhsp_avg=66.55313653136533:scovhsp_max=94.9:scovhsp_min=50.0:scovhsp_std=9.207290757258487:scovhsp_sum=18035.9:send_avg=166.65682656826567:send_max=240.0:send_min=64.0:send_std=24.659690069757094:send_sum=45164.0:sstart_avg=33.690036900369:sstart_max=105.0:sstart_min=1.0:sstart_std=16.91525315382222:sstart_sum=9130.0],((((((07d246c2-304e-4baa-ac97-5de0ab0e53a9_1@MCPsignal.105.145:0[&&NHX:Sample=rhizpot3:Type=capture:capture_class=c__Gammaproteobacteria:capture_domain=d__Bacteria:capture_family=f__Burkholderiaceae:capture_genus=g__Acidovorax:capture_order=o__Burkholderiales:capture_phylum=p__Proteobacteria:capture_species=s__Acidovorax sp019219095:heptad=MCP-24H],d228ece7-a845-44dc-af21-17f1e6cbe840_5@MCPsignal.34.74:0[&&NHX:Sample=rhizpot3:Type=capture:capture_class=c__Gammaproteobacteria:capture_domain=d__Bacteria:capture_family=f__Burkholderiaceae:capture_genus=g__Acidovorax:capture_order=o__Burkholderiales:capture_phylum=p__Proteobacteria:capture_species=s__Acidovorax sp019219095:heptad=MCP-24H]):5e-09[&&NHX:Sample_counter=rhizpot3--2:Type_counter=capture--2:capture_class_counter=c__Gammaproteobacteria--2:capture_domain_counter=d__Bacteria--2:capture_family_counter=f__Burkholderiaceae--2:capture_genus_counter=g__Acidovorax--2:capture_order_counter=o__Burkholderiales--2:capture_phylum_counter=p__Proteobacteria--2:capture_species_counter=s__Acidovorax sp019219095--2:gtdb_class_counter=:gtdb_domain_counter=:gtdb_family_counter=:gtdb_genus_counter=:gtdb_order_counter=:gtdb_phylum_counter=:gtdb_species_counter=:heptad_counter=MCP-24H--2:lbd_counter=:name=N535571:ref_name_counter=],(((f34360a3-ca8f-49ef-be7d-49c30d75cde9_1@MCPsignal.70.121:5e-09[&&NHX:Sample=rhizpot1:Type=capture:capture_class=c__Gammaproteobacteria:capture_domain=d__Bacteria:capture_family=f__Aeromonadaceae:capture_genus=g__Aeromonas:capture_order=o__Enterobacterales:capture_phylum=p__Proteobacteria:capture_species=s__Aeromonas diversa:heptad=MCP-44H],c3b08636-c3af-48cf-a37a-047b438936c6_5@MCPsignal.30.73:5e-09[&&NHX:Sample=rhizpot1:Type=capture:capture_class=c__Geothermincolia:capture_domain=d__Bacteria:capture_family=f__RBG-13-55-18:capture_genus=g__Solincola_B:capture_order=o__Geothermincolales:capture_phylum=p__Actinobacteriota:capture_species=s__Solincola_B daggyaiensis:heptad=MCP-44H])0.845:0.0266521[&&NHX:Sample_counter=rhizpot1--2:Type_counter=capture--2:capture_class_counter=c__Gammaproteobacteria--1||c__Geothermincolia--1:capture_domain_counter=d__Bacteria--2:capture_family_counter=f__Aeromonadaceae--1||f__RBG-13-55-18--1:capture_genus_counter=g__Aeromonas--1||g__Solincola_B--1:capture_order_counter=o__Enterobacterales--1||o__Geothermincolales--1:capture_phylum_counter=p__Actinobacteriota--1||p__Proteobacteria--1:capture_species_counter=s__Aeromonas diversa--1||s__Solincola_B daggyaiensis--1:gtdb_class_counter=:gtdb_domain_counter=:gtdb_family_counter=:gtdb_genus_counter=:gtdb_order_counter=:gtdb_phylum_counter=:gtdb_species_counter=:heptad_counter=MCP-44H--2:lbd_counter=:name=N535574:ref_name_counter=],((41b9c26d-c375-4264-a43c-70a47e32775f_5@MCPsignal.28.93:0.0135641[&&NHX:Sample=rhizpot1:Type=capture:capture_class=c__Geothermincolia:capture_domain=d__Bacteria:capture_family=f__RBG-13-55-18:capture_genus=g__Solincola_B:capture_order=o__Geothermincolales:capture_phylum=p__Actinobacteriota:capture_species=s__Solincola_B daggyaiensis:heptad=MCP-44H],((7a6e716f-2ed0-439d-92f4-a3113f65890c_6@MCPsignal.51.130:5e-09[&&NHX:Sample=rhizpot3:Type=capture:capture_class=c__AC1:capture_domain=d__Bacteria:capture_family=f__UBA2255:capture_genus=g__UBA2255:capture_order=o__AC1:capture_phylum=p__Edwardsbacteria:capture_species=s__UBA2255 sp002347565:heptad=MCP-40H],(d722672c-e046-4d1d-b672-ed02ade6a1e1_3@MCPsignal.71.149:5e-09[&&NHX:Sample=rhizpot1:Type=capture:capture_class=c__AC1:capture_domain=d__Bacteria:capture_family=f__UBA2255:capture_genus=g__UBA2255:capture_order=o__AC1:capture_phylum=p__Edwardsbacteria:capture_species=s__UBA2255 sp002347565:heptad=MCP-44H],((fbb93255-ce2f-4a8f-81ea-bc50299d839a_4@MCPsignal.36.101:0[&&NHX:Sample=rhizpot1:Type=capture:capture_class=c__AC1:capture_domain=d__Bacteria:capture_family=f__UBA2255:capture_genus=g__UBA2255:capture_order=o__AC1:capture_phylum=p__Edwardsbacteria:capture_species=s__UBA2255 sp002347565:heptad=MCP-44H],f5d92b6b-16f1-4d07-91e8-4a5db8144ebc_4@MCPsignal.34.99:0[&&NHX:Sample=rhizpot1:Type=capture:capture_class=c__AC1:capture_domain=d__Bacteria:capture_family=f__UBA2255:capture_genus=g__UBA2255:capture_order=o__AC1:capture_phylum=p__Edwardsbacteria:capture_species=s__UBA2255 sp002347565:heptad=MCP-44H]):5e-09[&&NHX:Sample_counter=rhizpot1--2:Type_counter=capture--2:capture_class_counter=c__AC1--2:capture_domain_counter=d__Bacteria--2:capture_family_counter=f__UBA2255--2:capture_genus_counter=g__UBA2255--2:capture_order_counter=o__AC1--2:capture_phylum_counter=p__Edwardsbacteria--2:capture_species_counter=s__UBA2255 sp002347565--2:gtdb_class_counter=:gtdb_domain_counter=:gtdb_family_counter=:gtdb_genus_counter=:gtdb_order_counter=:gtdb_phylum_counter=:gtdb_species_counter=:heptad_counter=MCP-44H--2:lbd_counter=:name=N535580:ref_name_counter=],(48415526-2119-4076-be0e-db53cc1a62f5_4@MCPsignal.405.528:0.808315[&&NHX:Sample=rhizpot3:Type=capture:capture_class=c__Clostridia:capture_domain=d__Bacteria:capture_family=f__Peptostreptococcaceae:capture_genus=g__Romboutsia_B:capture_order=o__Peptostreptococcales:capture_phylum=p__Firmicutes_A:capture_species=s__Romboutsia_B maritimum:heptad=MCP-44H],(b6b9db27-229f-48b7-ba87-61d922b49073_2@MCPsignal.186.263:0[&&NHX:Sample=rhizpot1:Type=capture:capture_class=c__AC1:capture_domain=d__Bacteria:capture_family=f__UBA2255:capture_genus=g__UBA2255:capture_order=o__AC1:capture_phylum=p__Edwardsbacteria:capture_species=s__UBA2255 sp002347565:heptad=MCP-44H],2182fc74-4040-4850-b57c-1e5bbb1c241c_4@MCPsignal.191.268:0[&&NHX:Sample=rhizpot3:Type=capture:capture_class=c__AC1:capture_domain=d__Bacteria:capture_family=f__UBA2255:capture_genus=g__UBA2255:capture_order=o__AC1:capture_phylum=p__Edwardsbacteria:capture_species=s__UBA2255 sp002347565:heptad=MCP-44H]):5e-09[&&NHX:Sample_counter=rhizpot1--1||rhizpot3--1:Type_counter=capture--2:capture_class_counter=c__AC1--2:capture_domain_counter=d__Bacteria--2:capture_family_counter=f__UBA2255--2:capture_genus_counter=g__UBA2255--2:capture_order_counter=o__AC1--2:capture_phylum_counter=p__Edwardsbacteria--2:capture_species_counter=s__UBA2255 sp002347565--2:gtdb_class_counter=:gtdb_domain_counter=:gtdb_family_counter=:gtdb_genus_counter=:gtdb_order_counter=:gtdb_phylum_counter=:gtdb_species_counter=:heptad_counter=MCP-44H--2:lbd_counter=:name=N535584:ref_name_counter=])0:5e-09[&&NHX:Sample_counter=rhizpot1--1||rhizpot3--2:Type_counter=capture--3:capture_class_counter=c__AC1--2||c__Clostridia--1:capture_domain_counter=d__Bacteria--3:capture_family_counter=f__Peptostreptococcaceae--1||f__UBA2255--2:capture_genus_counter=g__Romboutsia_B--1||g__UBA2255--2:capture_order_counter=o__AC1--2||o__Peptostreptococcales--1:capture_phylum_counter=p__Edwardsbacteria--2||p__Firmicutes_A--1:capture_species_counter=s__Romboutsia_B maritimum--1||s__UBA2255 sp002347565--2:gtdb_class_counter=:gtdb_domain_counter=:gtdb_family_counter=:gtdb_genus_counter=:gtdb_order_counter=:gtdb_phylum_counter=:gtdb_species_counter=:heptad_counter=MCP-44H--3:lbd_counter=:name=N535585:ref_name_counter=])0.623:5e-09[&&NHX:Sample_counter=rhizpot1--3||rhizpot3--2:Type_counter=capture--5:capture_class_counter=c__AC1--4||c__Clostridia--1:capture_domain_counter=d__Bacteria--5:capture_family_counter=f__Peptostreptococcaceae--1||f__UBA2255--4:capture_genus_counter=g__Romboutsia_B--1||g__UBA2255--4:capture_order_counter=o__AC1--4||o__Peptostreptococcales--1:capture_phylum_counter=p__Edwardsbacteria--4||p__Firmicutes_A--1:capture_species_counter=s__Romboutsia_B maritimum--1||s__UBA2255 sp002347565--4:gtdb_class_counter=:gtdb_domain_counter=:gtdb_family_counter=:gtdb_genus_counter=:gtdb_order_counter=:gtdb_phylum_counter=:gtdb_species_counter=:heptad_counter=MCP-44H--5:lbd_counter=:name=N535586:ref_name_counter=])0:5e-09[&&NHX:Sample_counter=rhizpot1--4||rhizpot3--2:Type_counter=capture--6:capture_class_counter=c__AC1--5||c__Clostridia--1:capture_domain_counter=d__Bacteria--6:capture_family_counter=f__Peptostreptococcaceae--1||f__UBA2255--5:capture_genus_counter=g__Romboutsia_B--1||g__UBA2255--5:capture_order_counter=o__AC1--5||o__Peptostreptococcales--1:capture_phylum_counter=p__Edwardsbacteria--5||p__Firmicutes_A--1:capture_species_counter=s__Romboutsia_B maritimum--1||s__UBA2255 sp002347565--5:gtdb_class_counter=:gtdb_domain_counter=:gtdb_family_counter=:gtdb_genus_counter=:gtdb_order_counter=:gtdb_phylum_counter=:gtdb_species_counter=:heptad_counter=MCP-44H--6:lbd_counter=:name=N535587:ref_name_counter=])0.794:0.01092[&&NHX:Sample_counter=rhizpot1--4||rhizpot3--3:Type_counter=capture--7:capture_class_counter=c__AC1--6||c__Clostridia--1:capture_domain_counter=d__Bacteria--7:capture_family_counter=f__Peptostreptococcaceae--1||f__UBA2255--6:capture_genus_counter=g__Romboutsia_B--1||g__UBA2255--6:capture_order_counter=o__AC1--6||o__Peptostreptococcales--1:capture_phylum_counter=p__Edwardsbacteria--6||p__Firmicutes_A--1:capture_species_counter=s__Romboutsia_B maritimum--1||s__UBA2255 sp002347565--6:gtdb_class_counter=:gtdb_domain_counter=:gtdb_family_counter=:gtdb_genus_counter=:gtdb_order_counter=:gtdb_phylum_counter=:gtdb_species_counter=:heptad_counter=MCP-40H--1||MCP-44H--6:lbd_counter=:name=N535588:ref_name_counter=],(((ed6a6723-b969-4ca4-8e71-c1ab457d2962_3@MCPsignal.47.111:0.0156272[&&NHX:Sample=rhizpot1:Type=capture:capture_class=c__Gammaproteobacteria:capture_domain=d__Bacteria:capture_family=f__Aeromonadaceae:capture_genus=g__Aeromonas:capture_order=o__Enterobacterales:capture_phylum=p__Proteobacteria:capture_species=s__Aeromonas diversa:heptad=MCP-44H],(16cd8f89-16b9-4e9f-8d1f-4c33da38f17a_2@MCPsignal.178.232:5e-09[&&NHX:Sample=rhizpot1:Type=capture:capture_class=c__Geothermincolia:capture_domain=d__Bacteria:capture_family=f__RBG-13-55-18:capture_genus=g__Solincola_B:capture_order=o__Geothermincolales:capture_phylum=p__Actinobacteriota:capture_species=s__Solincola_B daggyaiensis:heptad=MCP-44H],e362eb35-1add-4426-9ee5-00aae2946373_6@MCPsignal.163.208:0.473969[&&NHX:Sample=rhiztom1:Type=capture:capture_class=c__Gammaproteobacteria:capture_domain=d__Bacteria:capture_family=f__Pseudomonadaceae:capture_genus=g__Pseudomonas_A:capture_order=o__Pseudomonadales:capture_phylum=p__Proteobacteria:capture_species=s__Pseudomonas_A lopnurensis:heptad=MCP-40H])0.472:0.059284[&&NHX:Sample_counter=rhizpot1--1||rhiztom1--1:Type_counter=capture--2:capture_class_counter=c__Gammaproteobacteria--1||c__Geothermincolia--1:capture_domain_counter=d__Bacteria--2:capture_family_counter=f__Pseudomonadaceae--1||f__RBG-13-55-18--1:capture_genus_counter=g__Pseudomonas_A--1||g__Solincola_B--1:capture_order_counter=o__Geothermincolales--1||o__Pseudomonadales--1:capture_phylum_counter=p__Actinobacteriota--1||p__Proteobacteria--1:capture_species_counter=s__Pseudomonas_A lopnurensis--1||s__Solincola_B daggyaiensis--1:gtdb_class_counter=:gtdb_domain_counter=:gtdb_family_counter=:gtdb_genus_counter=:gtdb_order_counter=:gtdb_phylum_counter=:gtdb_species_counter=:heptad_counter=MCP-40H--1||MCP-44H--1:lbd_counter=:name=N535592:ref_name_counter=])0:6e-09[&&NHX:Sample_counter=rhizpot1--2||rhiztom1--1:Type_counter=capture--3:capture_class_counter=c__Gammaproteobacteria--2||c__Geothermincolia--1:capture_domain_counter=d__Bacteria--3:capture_family_counter=f__Aeromonadaceae--1||f__Pseudomonadaceae--1||f__RBG-13-55-18--1:capture_genus_counter=g__Aeromonas--1||g__Pseudomonas_A--1||g__Solincola_B--1:capture_order_counter=o__Enterobacterales--1||o__Geothermincolales--1||o__Pseudomonadales--1:capture_phylum_counter=p__Actinobacteriota--1||p__Proteobacteria--2:capture_species_counter=s__Aeromonas diversa--1||s__Pseudomonas_A lopnurensis--1||s__Solincola_B daggyaiensis--1:gtdb_class_counter=:gtdb_domain_counter=:gtdb_family_counter=:gtdb_genus_counter=:gtdb_order_counter=:gtdb_phylum_counter=:gtdb_species_counter=:heptad_counter=MCP-40H--1||MCP-44H--2:lbd_counter=:name=N535593:ref_name_counter=],345f1fb2-3e39-4653-9936-280705216977_1@MCPsignal.58.120:5e-09[&&NHX:Sample=rhizpot3:Type=capture:capture_class=c__Gammaproteobacteria:capture_domain=d__Bacteria:capture_family=f__Burkholderiaceae:capture_genus=g__Acidovorax:capture_order=o__Burkholderiales:capture_phylum=p__Proteobacteria:capture_species=s__Acidovorax sp019219095:heptad=MCP-44H])0.997:5e-09[&&NHX:Sample_counter=rhizpot1--2||rhizpot3--1||rhiztom1--1:Type_counter=capture--4:capture_class_counter=c__Gammaproteobacteria--3||c__Geothermincolia--1:capture_domain_counter=d__Bacteria--4:capture_family_counter=f__Aeromonadaceae--1||f__Burkholderiaceae--1||f__Pseudomonadaceae--1||f__RBG-13-55-18--1:capture_genus_counter=g__Acidovorax--1||g__Aeromonas--1||g__Pseudomonas_A--1||g__Solincola_B--1:capture_order_counter=o__Burkholderiales--1||o__Enterobacterales--1||o__Geothermincolales--1||o__Pseudomonadales--1:capture_phylum_counter=p__Actinobacteriota--1||p__Proteobacteria--3:capture_species_counter=s__Acidovorax sp019219095--1||s__Aeromonas diversa--1||s__Pseudomonas_A lopnurensis--1||s__Solincola_B daggyaiensis--1:gtdb_class_counter=:gtdb_domain_counter=:gtdb_family_counter=:gtdb_genus_counter=:gtdb_order_counter=:gtdb_phylum_counter=:gtdb_species_counter=:heptad_counter=MCP-40H--1||MCP-44H--3:lbd_counter=:name=N535595:ref_name_counter=],(fa517003-f5c4-4cb3-b267-1c5449460f67_1@MCPsignal.185.264:0[&&NHX:Sample=rhizpot1:Type=capture:capture_class=c__Gammaproteobacteria:capture_domain=d__Bacteria:capture_family=f__Aeromonadaceae:capture_genus=g__Aeromonas:capture_order=o__Enterobacterales:capture_phylum=p__Proteobacteria:capture_species=s__Aeromonas diversa:heptad=MCP-44H],ffaeaf2c-fb60-47b5-bb9a-64c2db8060e6_3@MCPsignal.271.350:0[&&NHX:Sample=rhizpot3:Type=capture:capture_class=c__Gammaproteobacteria:capture_domain=d__Bacteria:capture_family=f__Burkholderiaceae:capture_genus=g__Acidovorax:capture_order=o__Burkholderiales:capture_phylum=p__Proteobacteria:capture_species=s__Acidovorax sp019219095:heptad=MCP-44H]):5e-09[&&NHX:Sample_counter=rhizpot1--1||rhizpot3--1:Type_counter=capture--2:capture_class_counter=c__Gammaproteobacteria--2:capture_domain_counter=d__Bacteria--2:capture_family_counter=f__Aeromonadaceae--1||f__Burkholderiaceae--1:capture_genus_counter=g__Acidovorax--1||g__Aeromonas--1:capture_order_counter=o__Burkholderiales--1||o__Enterobacterales--1:capture_phylum_counter=p__Proteobacteria--2:capture_species_counter=s__Acidovorax sp019219095--1||s__Aeromonas diversa--1:gtdb_class_counter=:gtdb_domain_counter=:gtdb_family_counter=:gtdb_genus_counter=:gtdb_order_counter=:gtdb_phylum_counter=:gtdb_species_counter=:heptad_counter=MCP-44H--2:lbd_counter=:name=N535598:ref_name_counter=])0.809:0.0110271[&&NHX:Sample_counter=rhizpot1--3||rhizpot3--2||rhiztom1--1:Type_counter=capture--6:capture_class_counter=c__Gammaproteobacteria--5||c__Geothermincolia--1:capture_domain_counter=d__Bacteria--6:capture_family_counter=f__Aeromonadaceae--2||f__Burkholderiaceae--2||f__Pseudomonadaceae--1||f__RBG-13-55-18--1:capture_genus_counter=g__Acidovorax--2||g__Aeromonas--2||g__Pseudomonas_A--1||g__Solincola_B--1:capture_order_counter=o__Burkholderiales--2||o__Enterobacterales--2||o__Geothermincolales--1||o__Pseudomonadales--1:capture_phylum_counter=p__Actinobacteriota--1||p__Proteobacteria--5:capture_species_counter=s__Acidovorax sp019219095--2||s__Aeromonas diversa--2||s__Pseudomonas_A lopnurensis--1||s__Solincola_B daggyaiensis--1:gtdb_class_counter=:gtdb_domain_counter=:gtdb_family_counter=:gtdb_genus_counter=:gtdb_order_counter=:gtdb_phylum_counter=:gtdb_species_counter=:heptad_counter=MCP-40H--1||MCP-44H--5:lbd_counter=:name=N535599:ref_name_counter=])0.399:0.0112956[&&NHX:Sample_counter=rhizpot1--7||rhizpot3--5||rhiztom1--1:Type_counter=capture--13:capture_class_counter=c__AC1--6||c__Clostridia--1||c__Gammaproteobacteria--5||c__Geothermincolia--1:capture_domain_counter=d__Bacteria--13:capture_family_counter=f__Aeromonadaceae--2||f__Burkholderiaceae--2||f__Peptostreptococcaceae--1||f__Pseudomonadaceae--1||f__RBG-13-55-18--1||f__UBA2255--6:capture_genus_counter=g__Acidovorax--2||g__Aeromonas--2||g__Pseudomonas_A--1||g__Romboutsia_B--1||g__Solincola_B--1||g__UBA2255--6:capture_order_counter=o__AC1--6||o__Burkholderiales--2||o__Enterobacterales--2||o__Geothermincolales--1||o__Peptostreptococcales--1||o__Pseudomonadales--1:capture_phylum_counter=p__Actinobacteriota--1||p__Edwardsbacteria--6||p__Firmicutes_A--1||p__Proteobacteria--5:capture_species_counter=s__Acidovorax sp019219095--2||s__Aeromonas diversa--2||s__Pseudomonas_A lopnurensis--1||s__Romboutsia_B maritimum--1||s__Solincola_B daggyaiensis--1||s__UBA2255 sp002347565--6:gtdb_class_counter=:gtdb_domain_counter=:gtdb_family_counter=:gtdb_genus_counter=:gtdb_order_counter=:gtdb_phylum_counter=:gtdb_species_counter=:heptad_counter=MCP-40H--2||MCP-44H--11:lbd_counter=:name=N535600:ref_name_counter=])0:1.8e-08[&&NHX:Sample_counter=rhizpot1--8||rhizpot3--5||rhiztom1--1:Type_counter=capture--14:capture_class_counter=c__AC1--6||c__Clostridia--1||c__Gammaproteobacteria--5||c__Geothermincolia--2:capture_domain_counter=d__Bacteria--14:capture_family_counter=f__Aeromonadaceae--2||f__Burkholderiaceae--2||f__Peptostreptococcaceae--1||f__Pseudomonadaceae--1||f__RBG-13-55-18--2||f__UBA2255--6:capture_genus_counter=g__Acidovorax--2||g__Aeromonas--2||g__Pseudomonas_A--1||g__Romboutsia_B--1||g__Solincola_B--2||g__UBA2255--6:capture_order_counter=o__AC1--6||o__Burkholderiales--2||o__Enterobacterales--2||o__Geothermincolales--2||o__Peptostreptococcales--1||o__Pseudomonadales--1:capture_phylum_counter=p__Actinobacteriota--2||p__Edwardsbacteria--6||p__Firmicutes_A--1||p__Proteobacteria--5:capture_species_counter=s__Acidovorax sp019219095--2||s__Aeromonas diversa--2||s__Pseudomonas_A lopnurensis--1||s__Romboutsia_B maritimum--1||s__Solincola_B daggyaiensis--2||s__UBA2255 sp002347565--6:gtdb_class_counter=:gtdb_domain_counter=:gtdb_family_counter=:gtdb_genus_counter=:gtdb_order_counter=:gtdb_phylum_counter=:gtdb_species_counter=:heptad_counter=MCP-40H--2||MCP-44H--12:lbd_counter=:name=N535601:ref_name_counter=],(9824d1ed-da50-4c14-b43c-6ebae5115184_2@MCPsignal.71.145:5e-09[&&NHX:Sample=rhizpot1:Type=capture:capture_class=c__Gammaproteobacteria:capture_domain=d__Bacteria:capture_family=f__Aeromonadaceae:capture_genus=g__Aeromonas:capture_order=o__Enterobacterales:capture_phylum=p__Proteobacteria:capture_species=s__Aeromonas diversa:heptad=MCP-44H],28c0b4d7-f086-4997-b6bf-8dfbd67a71cc_5@MCPsignal.61.141:5e-09[&&NHX:Sample=rhizpot1:Type=capture:capture_class=c__Gammaproteobacteria:capture_domain=d__Bacteria:capture_family=f__Aeromonadaceae:capture_genus=g__Aeromonas:capture_order=o__Enterobacterales:capture_phylum=p__Proteobacteria:capture_species=s__Aeromonas diversa:heptad=MCP-44H])0:6e-09[&&NHX:Sample_counter=rhizpot1--2:Type_counter=capture--2:capture_class_counter=c__Gammaproteobacteria--2:capture_domain_counter=d__Bacteria--2:capture_family_counter=f__Aeromonadaceae--2:capture_genus_counter=g__Aeromonas--2:capture_order_counter=o__Enterobacterales--2:capture_phylum_counter=p__Proteobacteria--2:capture_species_counter=s__Aeromonas diversa--2:gtdb_class_counter=:gtdb_domain_counter=:gtdb_family_counter=:gtdb_genus_counter=:gtdb_order_counter=:gtdb_phylum_counter=:gtdb_species_counter=:heptad_counter=MCP-44H--2:lbd_counter=:name=N535604:ref_name_counter=])0.747:0.0231066[&&NHX:Sample_counter=rhizpot1--10||rhizpot3--5||rhiztom1--1:Type_counter=capture--16:capture_class_counter=c__AC1--6||c__Clostridia--1||c__Gammaproteobacteria--7||c__Geothermincolia--2:capture_domain_counter=d__Bacteria--16:capture_family_counter=f__Aeromonadaceae--4||f__Burkholderiaceae--2||f__Peptostreptococcaceae--1||f__Pseudomonadaceae--1||f__RBG-13-55-18--2||f__UBA2255--6:capture_genus_counter=g__Acidovorax--2||g__Aeromonas--4||g__Pseudomonas_A--1||g__Romboutsia_B--1||g__Solincola_B--2||g__UBA2255--6:capture_order_counter=o__AC1--6||o__Burkholderiales--2||o__Enterobacterales--4||o__Geothermincolales--2||o__Peptostreptococcales--1||o__Pseudomonadales--1:capture_phylum_counter=p__Actinobacteriota--2||p__Edwardsbacteria--6||p__Firmicutes_A--1||p__Proteobacteria--7:capture_species_counter=s__Acidovorax sp019219095--2||s__Aeromonas diversa--4||s__Pseudomonas_A lopnurensis--1||s__Romboutsia_B maritimum--1||s__Solincola_B daggyaiensis--2||s__UBA2255 sp002347565--6:gtdb_class_counter=:gtdb_domain_counter=:gtdb_family_counter=:gtdb_genus_counter=:gtdb_order_counter=:gtdb_phylum_counter=:gtdb_species_counter=:heptad_counter=MCP-40H--2||MCP-44H--14:lbd_counter=:name=N535605:ref_name_counter=])0:1.3e-08[&&NHX:Sample_counter=rhizpot1--12||rhizpot3--5||rhiztom1--1:Type_counter=capture--18:capture_class_counter=c__AC1--6||c__Clostridia--1||c__Gammaproteobacteria--8||c__Geothermincolia--3:capture_domain_counter=d__Bacteria--18:capture_family_counter=f__Aeromonadaceae--5||f__Burkholderiaceae--2||f__Peptostreptococcaceae--1||f__Pseudomonadaceae--1||f__RBG-13-55-18--3||f__UBA2255--6:capture_genus_counter=g__Acidovorax--2||g__Aeromonas--5||g__Pseudomonas_A--1||g__Romboutsia_B--1||g__Solincola_B--3||g__UBA2255--6:capture_order_counter=o__AC1--6||o__Burkholderiales--2||o__Enterobacterales--5||o__Geothermincolales--3||o__Peptostreptococcales--1||o__Pseudomonadales--1:capture_phylum_counter=p__Actinobacteriota--3||p__Edwardsbacteria--6||p__Firmicutes_A--1||p__Proteobacteria--8:capture_species_counter=s__Acidovorax sp019219095--2||s__Aeromonas diversa--5||s__Pseudomonas_A lopnurensis--1||s__Romboutsia_B maritimum--1||s__Solincola_B daggyaiensis--3||s__UBA2255 sp002347565--6:gtdb_class_counter=:gtdb_domain_counter=:gtdb_family_counter=:gtdb_genus_counter=:gtdb_order_counter=:gtdb_phylum_counter=:gtdb_species_counter=:heptad_counter=MCP-40H--2||MCP-44H--16:lbd_counter=:name=N535606:ref_name_counter=],(afe8d3e1-e467-4487-806d-8bd282230657_5@MCPsignal.65.115:5e-09[&&NHX:Sample=rhizpot1:Type=capture:capture_class=c__Holophagae:capture_domain=d__Bacteria:capture_family=f__Holophagaceae:capture_genus=g__Geothrix:capture_order=o__Holophagales:capture_phylum=p__Acidobacteriota:capture_species=s__Geothrix sp017859995:heptad=MCP-44H],(473c7288-63ff-476b-9d94-9872e5477dc9_4@MCPsignal.112.154:5e-09[&&NHX:Sample=rhizpot1:Type=capture:capture_class=c__AC1:capture_domain=d__Bacteria:capture_family=f__UBA2255:capture_genus=g__UBA2255:capture_order=o__AC1:capture_phylum=p__Edwardsbacteria:capture_species=s__UBA2255 sp002347565:heptad=MCP-24H],(f414d8d8-e4e5-477b-af09-ac50b8b22a61_4@MCPsignal.84.151:5e-09[&&NHX:Sample=rhizpot1:Type=capture:capture_class=c__Gammaproteobacteria:capture_domain=d__Bacteria:capture_family=f__Aeromonadaceae:capture_genus=g__Aeromonas:capture_order=o__Enterobacterales:capture_phylum=p__Proteobacteria:capture_species=s__Aeromonas diversa:heptad=MCP-40H],11cb2838-0283-4367-a737-558b0d9f66e4_1@MCPsignal.190.235:5e-09[&&NHX:Sample=rhizpot3:Type=capture:capture_class=c__Geothermincolia:capture_domain=d__Bacteria:capture_family=f__RBG-13-55-18:capture_genus=g__Solincola_B:capture_order=o__Geothermincolales:capture_phylum=p__Actinobacteriota:capture_species=s__Solincola_B daggyaiensis:heptad=MCP-44H])0:0.000460557[&&NHX:Sample_counter=rhizpot1--1||rhizpot3--1:Type_counter=capture--2:capture_class_counter=c__Gammaproteobacteria--1||c__Geothermincolia--1:capture_domain_counter=d__Bacteria--2:capture_family_counter=f__Aeromonadaceae--1||f__RBG-13-55-18--1:capture_genus_counter=g__Aeromonas--1||g__Solincola_B--1:capture_order_counter=o__Enterobacterales--1||o__Geothermincolales--1:capture_phylum_counter=p__Actinobacteriota--1||p__Proteobacteria--1:capture_species_counter=s__Aeromonas diversa--1||s__Solincola_B daggyaiensis--1:gtdb_class_counter=:gtdb_domain_counter=:gtdb_family_counter=:gtdb_genus_counter=:gtdb_order_counter=:gtdb_phylum_counter=:gtdb_species_counter=:heptad_counter=MCP-40H--1||MCP-44H--1:lbd_counter=:name=N535611:ref_name_counter=])0:0.0243586[&&NHX:Sample_counter=rhizpot1--2||rhizpot3--1:Type_counter=capture--3:capture_class_counter=c__AC1--1||c__Gammaproteobacteria--1||c__Geothermincolia--1:capture_domain_counter=d__Bacteria--3:capture_family_counter=f__Aeromonadaceae--1||f__RBG-13-55-18--1||f__UBA2255--1:capture_genus_counter=g__Aeromonas--1||g__Solincola_B--1||g__UBA2255--1:capture_order_counter=o__AC1--1||o__Enterobacterales--1||o__Geothermincolales--1:capture_phylum_counter=p__Actinobacteriota--1||p__Edwardsbacteria--1||p__Proteobacteria--1:capture_species_counter=s__Aeromonas diversa--1||s__Solincola_B daggyaiensis--1||s__UBA2255 sp002347565--1:gtdb_class_counter=:gtdb_domain_counter=:gtdb_family_counter=:gtdb_genus_counter=:gtdb_order_counter=:gtdb_phylum_counter=:gtdb_species_counter=:heptad_counter=MCP-24H--1||MCP-40H--1||MCP-44H--1:lbd_counter=:name=N535612:ref_name_counter=])0:5e-09[&&NHX:Sample_counter=rhizpot1--3||rhizpot3--1:Type_counter=capture--4:capture_class_counter=c__AC1--1||c__Gammaproteobacteria--1||c__Geothermincolia--1||c__Holophagae--1:capture_domain_counter=d__Bacteria--4:capture_family_counter=f__Aeromonadaceae--1||f__Holophagaceae--1||f__RBG-13-55-18--1||f__UBA2255--1:capture_genus_counter=g__Aeromonas--1||g__Geothrix--1||g__Solincola_B--1||g__UBA2255--1:capture_order_counter=o__AC1--1||o__Enterobacterales--1||o__Geothermincolales--1||o__Holophagales--1:capture_phylum_counter=p__Acidobacteriota--1||p__Actinobacteriota--1||p__Edwardsbacteria--1||p__Proteobacteria--1:capture_species_counter=s__Aeromonas diversa--1||s__Geothrix sp017859995--1||s__Solincola_B daggyaiensis--1||s__UBA2255 sp002347565--1:gtdb_class_counter=:gtdb_domain_counter=:gtdb_family_counter=:gtdb_genus_counter=:gtdb_order_counter=:gtdb_phylum_counter=:gtdb_species_counter=:heptad_counter=MCP-24H--1||MCP-40H--1||MCP-44H--2:lbd_counter=:name=N535613:ref_name_counter=])0:0.0068227[&&NHX:Sample_counter=rhizpot1--15||rhizpot3--6||rhiztom1--1:Type_counter=capture--22:capture_class_counter=c__AC1--7||c__Clostridia--1||c__Gammaproteobacteria--9||c__Geothermincolia--4||c__Holophagae--1:capture_domain_counter=d__Bacteria--22:capture_family_counter=f__Aeromonadaceae--6||f__Burkholderiaceae--2||f__Holophagaceae--1||f__Peptostreptococcaceae--1||f__Pseudomonadaceae--1||f__RBG-13-55-18--4||f__UBA2255--7:capture_genus_counter=g__Acidovorax--2||g__Aeromonas--6||g__Geothrix--1||g__Pseudomonas_A--1||g__Romboutsia_B--1||g__Solincola_B--4||g__UBA2255--7:capture_order_counter=o__AC1--7||o__Burkholderiales--2||o__Enterobacterales--6||o__Geothermincolales--4||o__Holophagales--1||o__Peptostreptococcales--1||o__Pseudomonadales--1:capture_phylum_counter=p__Acidobacteriota--1||p__Actinobacteriota--4||p__Edwardsbacteria--7||p__Firmicutes_A--1||p__Proteobacteria--9:capture_species_counter=s__Acidovorax sp019219095--2||s__Aeromonas diversa--6||s__Geothrix sp017859995--1||s__Pseudomonas_A lopnurensis--1||s__Romboutsia_B maritimum--1||s__Solincola_B daggyaiensis--4||s__UBA2255 sp002347565--7:gtdb_class_counter=:gtdb_domain_counter=:gtdb_family_counter=:gtdb_genus_counter=:gtdb_order_counter=:gtdb_phylum_counter=:gtdb_species_counter=:heptad_counter=MCP-24H--1||MCP-40H--3||MCP-44H--18:lbd_counter=:name=N535614:ref_name_counter=])0:0.0042413[&&NHX:Sample_counter=rhizpot1--15||rhizpot3--8||rhiztom1--1:Type_counter=capture--24:capture_class_counter=c__AC1--7||c__Clostridia--1||c__Gammaproteobacteria--11||c__Geothermincolia--4||c__Holophagae--1:capture_domain_counter=d__Bacteria--24:capture_family_counter=f__Aeromonadaceae--6||f__Burkholderiaceae--4||f__Holophagaceae--1||f__Peptostreptococcaceae--1||f__Pseudomonadaceae--1||f__RBG-13-55-18--4||f__UBA2255--7:capture_genus_counter=g__Acidovorax--4||g__Aeromonas--6||g__Geothrix--1||g__Pseudomonas_A--1||g__Romboutsia_B--1||g__Solincola_B--4||g__UBA2255--7:capture_order_counter=o__AC1--7||o__Burkholderiales--4||o__Enterobacterales--6||o__Geothermincolales--4||o__Holophagales--1||o__Peptostreptococcales--1||o__Pseudomonadales--1:capture_phylum_counter=p__Acidobacteriota--1||p__Actinobacteriota--4||p__Edwardsbacteria--7||p__Firmicutes_A--1||p__Proteobacteria--11:capture_species_counter=s__Acidovorax sp019219095--4||s__Aeromonas diversa--6||s__Geothrix sp017859995--1||s__Pseudomonas_A lopnurensis--1||s__Romboutsia_B maritimum--1||s__Solincola_B daggyaiensis--4||s__UBA2255 sp002347565--7:gtdb_class_counter=:gtdb_domain_counter=:gtdb_family_counter=:gtdb_genus_counter=:gtdb_order_counter=:gtdb_phylum_counter=:gtdb_species_counter=:heptad_counter=MCP-24H--3||MCP-40H--3||MCP-44H--18:lbd_counter=:name=N535615:ref_name_counter=],02dfbc2d-3397-4923-b689-a4693d50ee71_4@MCPsignal.275.314:5e-09[&&NHX:Sample=rhizpot1:Type=capture:capture_class=c__Gammaproteobacteria:capture_domain=d__Bacteria:capture_family=f__Aeromonadaceae:capture_genus=g__Aeromonas:capture_order=o__Enterobacterales:capture_phylum=p__Proteobacteria:capture_species=s__Aeromonas diversa:heptad=MCP-24H])0:1.3e-08[&&NHX:Sample_counter=rhizpot1--16||rhizpot3--8||rhiztom1--1:Type_counter=capture--25:capture_class_counter=c__AC1--7||c__Clostridia--1||c__Gammaproteobacteria--12||c__Geothermincolia--4||c__Holophagae--1:capture_domain_counter=d__Bacteria--25:capture_family_counter=f__Aeromonadaceae--7||f__Burkholderiaceae--4||f__Holophagaceae--1||f__Peptostreptococcaceae--1||f__Pseudomonadaceae--1||f__RBG-13-55-18--4||f__UBA2255--7:capture_genus_counter=g__Acidovorax--4||g__Aeromonas--7||g__Geothrix--1||g__Pseudomonas_A--1||g__Romboutsia_B--1||g__Solincola_B--4||g__UBA2255--7:capture_order_counter=o__AC1--7||o__Burkholderiales--4||o__Enterobacterales--7||o__Geothermincolales--4||o__Holophagales--1||o__Peptostreptococcales--1||o__Pseudomonadales--1:capture_phylum_counter=p__Acidobacteriota--1||p__Actinobacteriota--4||p__Edwardsbacteria--7||p__Firmicutes_A--1||p__Proteobacteria--12:capture_species_counter=s__Acidovorax sp019219095--4||s__Aeromonas diversa--7||s__Geothrix sp017859995--1||s__Pseudomonas_A lopnurensis--1||s__Romboutsia_B maritimum--1||s__Solincola_B daggyaiensis--4||s__UBA2255 sp002347565--7:gtdb_class_counter=:gtdb_domain_counter=:gtdb_family_counter=:gtdb_genus_counter=:gtdb_order_counter=:gtdb_phylum_counter=:gtdb_species_counter=:heptad_counter=MCP-24H--4||MCP-40H--3||MCP-44H--18:lbd_counter=:name=N535617:ref_name_counter=],(11c9aaf6-0d87-4a42-8b1b-15e4f41154c2_4@MCPsignal.451.485:0.0742571[&&NHX:Sample=rhizpot3:Type=capture:capture_class=c__Gammaproteobacteria:capture_domain=d__Bacteria:capture_family=f__Burkholderiaceae:capture_genus=g__Acidovorax:capture_order=o__Burkholderiales:capture_phylum=p__Proteobacteria:capture_species=s__Acidovorax sp019219095:heptad=MCP-24H],7c8646ab-7184-4f83-b009-50211414d390_1@MCPsignal.357.407:0.0519448[&&NHX:Sample=rhizpot1:Type=capture:capture_class=c__Gammaproteobacteria:capture_domain=d__Bacteria:capture_family=f__Aeromonadaceae:capture_genus=g__Aeromonas:capture_order=o__Enterobacterales:capture_phylum=p__Proteobacteria:capture_species=s__Aeromonas diversa:heptad=MCP-44H])0:5e-09[&&NHX:Sample_counter=rhizpot1--1||rhizpot3--1:Type_counter=capture--2:capture_class_counter=c__Gammaproteobacteria--2:capture_domain_counter=d__Bacteria--2:capture_family_counter=f__Aeromonadaceae--1||f__Burkholderiaceae--1:capture_genus_counter=g__Acidovorax--1||g__Aeromonas--1:capture_order_counter=o__Burkholderiales--1||o__Enterobacterales--1:capture_phylum_counter=p__Proteobacteria--2:capture_species_counter=s__Acidovorax sp019219095--1||s__Aeromonas diversa--1:gtdb_class_counter=:gtdb_domain_counter=:gtdb_family_counter=:gtdb_genus_counter=:gtdb_order_counter=:gtdb_phylum_counter=:gtdb_species_counter=:heptad_counter=MCP-24H--1||MCP-44H--1:lbd_counter=:name=N535620:ref_name_counter=])0.793:0.146908[&&NHX:Sample_counter=rhizpot1--17||rhizpot3--9||rhiztom1--1:Type_counter=capture--27:capture_class_counter=c__AC1--7||c__Clostridia--1||c__Gammaproteobacteria--14||c__Geothermincolia--4||c__Holophagae--1:capture_domain_counter=d__Bacteria--27:capture_family_counter=f__Aeromonadaceae--8||f__Burkholderiaceae--5||f__Holophagaceae--1||f__Peptostreptococcaceae--1||f__Pseudomonadaceae--1||f__RBG-13-55-18--4||f__UBA2255--7:capture_genus_counter=g__Acidovorax--5||g__Aeromonas--8||g__Geothrix--1||g__Pseudomonas_A--1||g__Romboutsia_B--1||g__Solincola_B--4||g__UBA2255--7:capture_order_counter=o__AC1--7||o__Burkholderiales--5||o__Enterobacterales--8||o__Geothermincolales--4||o__Holophagales--1||o__Peptostreptococcales--1||o__Pseudomonadales--1:capture_phylum_counter=p__Acidobacteriota--1||p__Actinobacteriota--4||p__Edwardsbacteria--7||p__Firmicutes_A--1||p__Proteobacteria--14:capture_species_counter=s__Acidovorax sp019219095--5||s__Aeromonas diversa--8||s__Geothrix sp017859995--1||s__Pseudomonas_A lopnurensis--1||s__Romboutsia_B maritimum--1||s__Solincola_B daggyaiensis--4||s__UBA2255 sp002347565--7:gtdb_class_counter=:gtdb_domain_counter=:gtdb_family_counter=:gtdb_genus_counter=:gtdb_order_counter=:gtdb_phylum_counter=:gtdb_species_counter=:heptad_counter=MCP-24H--5||MCP-40H--3||MCP-44H--19:lbd_counter=:name=N535621:ref_name_counter=],((((9d70123f-9d4d-40a2-9925-64d5afae94bc_4@MCPsignal.352.455:0.287937[&&NHX:Sample=rhizpot3:Type=capture:capture_class=c__Desulfovibrionia:capture_domain=d__Bacteria:capture_family=f__Desulfovibrionaceae:capture_genus=g__Solidesulfovibrio:capture_order=o__Desulfovibrionales:capture_phylum=p__Desulfobacterota_I:capture_species=s__Solidesulfovibrio magneticus_A:heptad=MCP-52H],(9a4d55ed-fa0f-4f72-bece-86eb94294401_6@MCPsignal.314.365:5e-09[&&NHX:Sample=rhiztom2:Type=capture:capture_class=c__Gammaproteobacteria:capture_domain=d__Bacteria:capture_family=f__Burkholderiaceae:capture_genus=g__Acidovorax:capture_order=o__Burkholderiales:capture_phylum=p__Proteobacteria:capture_species=s__Acidovorax sp019219095:heptad=MCP-44H],ddb9a216-789d-420a-abe1-1c066938a724_3@MCPsignal.50.146:5e-09[&&NHX:Sample=rhizpot3:Type=capture:capture_class=c__Geothermincolia:capture_domain=d__Bacteria:capture_family=f__RBG-13-55-18:capture_genus=g__SURF-21:capture_order=o__Geothermincolales:capture_phylum=p__Actinobacteriota:capture_species=s__SURF-21 sp016931915:heptad=MCP-44H])0.984:0.247238[&&NHX:Sample_counter=rhizpot3--1||rhiztom2--1:Type_counter=capture--2:capture_class_counter=c__Gammaproteobacteria--1||c__Geothermincolia--1:capture_domain_counter=d__Bacteria--2:capture_family_counter=f__Burkholderiaceae--1||f__RBG-13-55-18--1:capture_genus_counter=g__Acidovorax--1||g__SURF-21--1:capture_order_counter=o__Burkholderiales--1||o__Geothermincolales--1:capture_phylum_counter=p__Actinobacteriota--1||p__Proteobacteria--1:capture_species_counter=s__Acidovorax sp019219095--1||s__SURF-21 sp016931915--1:gtdb_class_counter=:gtdb_domain_counter=:gtdb_family_counter=:gtdb_genus_counter=:gtdb_order_counter=:gtdb_phylum_counter=:gtdb_species_counter=:heptad_counter=MCP-44H--2:lbd_counter=:name=N535625:ref_name_counter=])0.904:0.127489[&&NHX:Sample_counter=rhizpot3--2||rhiztom2--1:Type_counter=capture--3:capture_class_counter=c__Desulfovibrionia--1||c__Gammaproteobacteria--1||c__Geothermincolia--1:capture_domain_counter=d__Bacteria--3:capture_family_counter=f__Burkholderiaceae--1||f__Desulfovibrionaceae--1||f__RBG-13-55-18--1:capture_genus_counter=g__Acidovorax--1||g__SURF-21--1||g__Solidesulfovibrio--1:capture_order_counter=o__Burkholderiales--1||o__Desulfovibrionales--1||o__Geothermincolales--1:capture_phylum_counter=p__Actinobacteriota--1||p__Desulfobacterota_I--1||p__Proteobacteria--1:capture_species_counter=s__Acidovorax sp019219095--1||s__SURF-21 sp016931915--1||s__Solidesulfovibrio magneticus_A--1:gtdb_class_counter=:gtdb_domain_counter=:gtdb_family_counter=:gtdb_genus_counter=:gtdb_order_counter=:gtdb_phylum_counter=:gtdb_species_counter=:heptad_counter=MCP-44H--2||MCP-52H--1:lbd_counter=:name=N535626:ref_name_counter=],7c2804e6-2e3d-42ad-a8c3-c501c37414f5_1@MCPsignal.57.230:5e-09[&&NHX:Sample=rhizpot1:Type=capture:capture_class=c__Gammaproteobacteria:capture_domain=d__Bacteria:capture_family=f__Pseudomonadaceae:capture_genus=g__Pseudomonas_E:capture_order=o__Pseudomonadales:capture_phylum=p__Proteobacteria:capture_species=s__Pseudomonas_E brassicae:heptad=MCP-44H])0:6e-09[&&NHX:Sample_counter=rhizpot1--1||rhizpot3--2||rhiztom2--1:Type_counter=capture--4:capture_class_counter=c__Desulfovibrionia--1||c__Gammaproteobacteria--2||c__Geothermincolia--1:capture_domain_counter=d__Bacteria--4:capture_family_counter=f__Burkholderiaceae--1||f__Desulfovibrionaceae--1||f__Pseudomonadaceae--1||f__RBG-13-55-18--1:capture_genus_counter=g__Acidovorax--1||g__Pseudomonas_E--1||g__SURF-21--1||g__Solidesulfovibrio--1:capture_order_counter=o__Burkholderiales--1||o__Desulfovibrionales--1||o__Geothermincolales--1||o__Pseudomonadales--1:capture_phylum_counter=p__Actinobacteriota--1||p__Desulfobacterota_I--1||p__Proteobacteria--2:capture_species_counter=s__Acidovorax sp019219095--1||s__Pseudomonas_E brassicae--1||s__SURF-21 sp016931915--1||s__Solidesulfovibrio magneticus_A--1:gtdb_class_counter=:gtdb_domain_counter=:gtdb_family_counter=:gtdb_genus_counter=:gtdb_order_counter=:gtdb_phylum_counter=:gtdb_species_counter=:heptad_counter=MCP-44H--3||MCP-52H--1:lbd_counter=:name=N535628:ref_name_counter=],98acbd9c-b8ef-4005-81f2-1da1c566852e_4@MCPsignal.118.165:0.0330585[&&NHX:Sample=rhizpot1:Type=capture:capture_class=c__Gammaproteobacteria:capture_domain=d__Bacteria:capture_family=f__Aeromonadaceae:capture_genus=g__Aeromonas:capture_order=o__Enterobacterales:capture_phylum=p__Proteobacteria:capture_species=s__Aeromonas diversa:heptad=MCP-44H])0:5e-09[&&NHX:Sample_counter=rhizpot1--2||rhizpot3--2||rhiztom2--1:Type_counter=capture--5:capture_class_counter=c__Desulfovibrionia--1||c__Gammaproteobacteria--3||c__Geothermincolia--1:capture_domain_counter=d__Bacteria--5:capture_family_counter=f__Aeromonadaceae--1||f__Burkholderiaceae--1||f__Desulfovibrionaceae--1||f__Pseudomonadaceae--1||f__RBG-13-55-18--1:capture_genus_counter=g__Acidovorax--1||g__Aeromonas--1||g__Pseudomonas_E--1||g__SURF-21--1||g__Solidesulfovibrio--1:capture_order_counter=o__Burkholderiales--1||o__Desulfovibrionales--1||o__Enterobacterales--1||o__Geothermincolales--1||o__Pseudomonadales--1:capture_phylum_counter=p__Actinobacteriota--1||p__Desulfobacterota_I--1||p__Proteobacteria--3:capture_species_counter=s__Acidovorax sp019219095--1||s__Aeromonas diversa--1||s__Pseudomonas_E brassicae--1||s__SURF-21 sp016931915--1||s__Solidesulfovibrio magneticus_A--1:gtdb_class_counter=:gtdb_domain_counter=:gtdb_family_counter=:gtdb_genus_counter=:gtdb_order_counter=:gtdb_phylum_counter=:gtdb_species_counter=:heptad_counter=MCP-44H--4||MCP-52H--1:lbd_counter=:name=N535630:ref_name_counter=],(5c047baa-e3d9-45c4-b9eb-358b19ee56f5_2@MCPsignal.95.159:0.0588795[&&NHX:Sample=rhizpot1:Type=capture:capture_class=c__Gammaproteobacteria:capture_domain=d__Bacteria:capture_family=f__Pseudomonadaceae:capture_genus=g__Pseudomonas_E:capture_order=o__Pseudomonadales:capture_phylum=p__Proteobacteria:capture_species=s__Pseudomonas_E fluorescens_T:heptad=MCP-44H],352c0d46-098c-4db9-bd84-2a2f509b5107_2@MCPsignal.153.199:5e-09[&&NHX:Sample=rhizpot1:Type=capture:capture_class=c__Gammaproteobacteria:capture_domain=d__Bacteria:capture_family=f__Aeromonadaceae:capture_genus=g__Aeromonas:capture_order=o__Enterobacterales:capture_phylum=p__Proteobacteria:capture_species=s__Aeromonas diversa:heptad=MCP-44H])0:5e-09[&&NHX:Sample_counter=rhizpot1--2:Type_counter=capture--2:capture_class_counter=c__Gammaproteobacteria--2:capture_domain_counter=d__Bacteria--2:capture_family_counter=f__Aeromonadaceae--1||f__Pseudomonadaceae--1:capture_genus_counter=g__Aeromonas--1||g__Pseudomonas_E--1:capture_order_counter=o__Enterobacterales--1||o__Pseudomonadales--1:capture_phylum_counter=p__Proteobacteria--2:capture_species_counter=s__Aeromonas diversa--1||s__Pseudomonas_E fluorescens_T--1:gtdb_class_counter=:gtdb_domain_counter=:gtdb_family_counter=:gtdb_genus_counter=:gtdb_order_counter=:gtdb_phylum_counter=:gtdb_species_counter=:heptad_counter=MCP-44H--2:lbd_counter=:name=N535633:ref_name_counter=])0.999:0.527663[&&NHX:Sample_counter=rhizpot1--4||rhizpot3--2||rhiztom2--1:Type_counter=capture--7:capture_class_counter=c__Desulfovibrionia--1||c__Gammaproteobacteria--5||c__Geothermincolia--1:capture_domain_counter=d__Bacteria--7:capture_family_counter=f__Aeromonadaceae--2||f__Burkholderiaceae--1||f__Desulfovibrionaceae--1||f__Pseudomonadaceae--2||f__RBG-13-55-18--1:capture_genus_counter=g__Acidovorax--1||g__Aeromonas--2||g__Pseudomonas_E--2||g__SURF-21--1||g__Solidesulfovibrio--1:capture_order_counter=o__Burkholderiales--1||o__Desulfovibrionales--1||o__Enterobacterales--2||o__Geothermincolales--1||o__Pseudomonadales--2:capture_phylum_counter=p__Actinobacteriota--1||p__Desulfobacterota_I--1||p__Proteobacteria--5:capture_species_counter=s__Acidovorax sp019219095--1||s__Aeromonas diversa--2||s__Pseudomonas_E brassicae--1||s__Pseudomonas_E fluorescens_T--1||s__SURF-21 sp016931915--1||s__Solidesulfovibrio magneticus_A--1:gtdb_class_counter=:gtdb_domain_counter=:gtdb_family_counter=:gtdb_genus_counter=:gtdb_order_counter=:gtdb_phylum_counter=:gtdb_species_counter=:heptad_counter=MCP-44H--6||MCP-52H--1:lbd_counter=:name=N535634:ref_name_counter=])0.982:0.513512[&&NHX:Sample_counter=rhizpot1--21||rhizpot3--11||rhiztom1--1||rhiztom2--1:Type_counter=capture--34:capture_class_counter=c__AC1--7||c__Clostridia--1||c__Desulfovibrionia--1||c__Gammaproteobacteria--19||c__Geothermincolia--5||c__Holophagae--1:capture_domain_counter=d__Bacteria--34:capture_family_counter=f__Aeromonadaceae--10||f__Burkholderiaceae--6||f__Desulfovibrionaceae--1||f__Holophagaceae--1||f__Peptostreptococcaceae--1||f__Pseudomonadaceae--3||f__RBG-13-55-18--5||f__UBA2255--7:capture_genus_counter=g__Acidovorax--6||g__Aeromonas--10||g__Geothrix--1||g__Pseudomonas_A--1||g__Pseudomonas_E--2||g__Romboutsia_B--1||g__SURF-21--1||g__Solidesulfovibrio--1||g__Solincola_B--4||g__UBA2255--7:capture_order_counter=o__AC1--7||o__Burkholderiales--6||o__Desulfovibrionales--1||o__Enterobacterales--10||o__Geothermincolales--5||o__Holophagales--1||o__Peptostreptococcales--1||o__Pseudomonadales--3:capture_phylum_counter=p__Acidobacteriota--1||p__Actinobacteriota--5||p__Desulfobacterota_I--1||p__Edwardsbacteria--7||p__Firmicutes_A--1||p__Proteobacteria--19:capture_species_counter=s__Acidovorax sp019219095--6||s__Aeromonas diversa--10||s__Geothrix sp017859995--1||s__Pseudomonas_A lopnurensis--1||s__Pseudomonas_E brassicae--1||s__Pseudomonas_E fluorescens_T--1||s__Romboutsia_B maritimum--1||s__SURF-21 sp016931915--1||s__Solidesulfovibrio magneticus_A--1||s__Solincola_B daggyaiensis--4||s__UBA2255 sp002347565--7:gtdb_class_counter=:gtdb_domain_counter=:gtdb_family_counter=:gtdb_genus_counter=:gtdb_order_counter=:gtdb_phylum_counter=:gtdb_species_counter=:heptad_counter=MCP-24H--5||MCP-40H--3||MCP-44H--25||MCP-52H--1:lbd_counter=:name=N535635:ref_name_counter=],(RS_GCF_900108915.1_protein.faa_NZ_FNYH01000007.1_22@PF00015_full_PFAM.325.504:0.973999[&&NHX:Type=GTDB:gtdb_class=c__Gammaproteobacteria:gtdb_domain=d__Bacteria:gtdb_family=f__Halomonadaceae:gtdb_genus=g__Pseudospirillum:gtdb_order=o__Pseudomonadales:gtdb_phylum=p__Proteobacteria:gtdb_species=s__Pseudospirillum japonicum:heptad=MCP-40H:species=d__Bacteria_p__Proteobacteria_c__Gammaproteobacteria_o__Pseudomonadales_f__Halomonadaceae_g__Pseudospirillum_s__Pseudospirillum japonicum],GB_GCA_016763075.1_protein.faa_JAESUM010000086.1_17@PF00015_full_PFAM.329.517:0.700224[&&NHX:Type=GTDB:gtdb_class=c__Gammaproteobacteria:gtdb_domain=d__Bacteria:gtdb_family=f__JAHRWD01:gtdb_genus=g__JAHRWD01:gtdb_order=o__Pseudomonadales:gtdb_phylum=p__Proteobacteria:gtdb_species=s__JAHRWD01 sp016763075:heptad=MCP-40H:species=d__Bacteria_p__Proteobacteria_c__Gammaproteobacteria_o__Pseudomonadales_f__JAHRWD01_g__JAHRWD01_s__JAHRWD01 sp016763075])0.879:0.230144[&&NHX:Sample_counter=:Type_counter=GTDB--2:capture_class_counter=:capture_domain_counter=:capture_family_counter=:capture_genus_counter=:capture_order_counter=:capture_phylum_counter=:capture_species_counter=:evoltype=D:gtdb_class_counter=c__Gammaproteobacteria--2:gtdb_domain_counter=d__Bacteria--2:gtdb_family_counter=f__Halomonadaceae--1||f__JAHRWD01--1:gtdb_genus_counter=g__JAHRWD01--1||g__Pseudospirillum--1:gtdb_order_counter=o__Pseudomonadales--2:gtdb_phylum_counter=p__Proteobacteria--2:gtdb_species_counter=s__JAHRWD01 sp016763075--1||s__Pseudospirillum japonicum--1:heptad_counter=MCP-40H--2:lbd_counter=:lca=d__Bacteria:lca_tree=o__Pseudomonadales:name=N535638:ref_name_counter=])0.867:0.190118[&&NHX:Sample_counter=rhizpot1--21||rhizpot3--11||rhiztom1--1||rhiztom2--1:Type_counter=GTDB--2||capture--34:capture_class_counter=c__AC1--7||c__Clostridia--1||c__Desulfovibrionia--1||c__Gammaproteobacteria--19||c__Geothermincolia--5||c__Holophagae--1:capture_domain_counter=d__Bacteria--34:capture_family_counter=f__Aeromonadaceae--10||f__Burkholderiaceae--6||f__Desulfovibrionaceae--1||f__Holophagaceae--1||f__Peptostreptococcaceae--1||f__Pseudomonadaceae--3||f__RBG-13-55-18--5||f__UBA2255--7:capture_genus_counter=g__Acidovorax--6||g__Aeromonas--10||g__Geothrix--1||g__Pseudomonas_A--1||g__Pseudomonas_E--2||g__Romboutsia_B--1||g__SURF-21--1||g__Solidesulfovibrio--1||g__Solincola_B--4||g__UBA2255--7:capture_order_counter=o__AC1--7||o__Burkholderiales--6||o__Desulfovibrionales--1||o__Enterobacterales--10||o__Geothermincolales--5||o__Holophagales--1||o__Peptostreptococcales--1||o__Pseudomonadales--3:capture_phylum_counter=p__Acidobacteriota--1||p__Actinobacteriota--5||p__Desulfobacterota_I--1||p__Edwardsbacteria--7||p__Firmicutes_A--1||p__Proteobacteria--19:capture_species_counter=s__Acidovorax sp019219095--6||s__Aeromonas diversa--10||s__Geothrix sp017859995--1||s__Pseudomonas_A lopnurensis--1||s__Pseudomonas_E brassicae--1||s__Pseudomonas_E fluorescens_T--1||s__Romboutsia_B maritimum--1||s__SURF-21 sp016931915--1||s__Solidesulfovibrio magneticus_A--1||s__Solincola_B daggyaiensis--4||s__UBA2255 sp002347565--7:gtdb_class_counter=c__Gammaproteobacteria--2:gtdb_domain_counter=d__Bacteria--2:gtdb_family_counter=f__Halomonadaceae--1||f__JAHRWD01--1:gtdb_genus_counter=g__JAHRWD01--1||g__Pseudospirillum--1:gtdb_order_counter=o__Pseudomonadales--2:gtdb_phylum_counter=p__Proteobacteria--2:gtdb_species_counter=s__JAHRWD01 sp016763075--1||s__Pseudospirillum japonicum--1:heptad_counter=MCP-24H--5||MCP-40H--5||MCP-44H--25||MCP-52H--1:lbd_counter=:lca_tree=o__Pseudomonadales:name=N535639:ref_name_counter=])0.864:0.0721935[&&NHX:Sample_counter=rhizpot1--48||rhizpot2--5||rhizpot3--28||rhiztom1--82||rhiztom2--51||rhiztom3--363:Type_counter=GTDB--196||capture--577:besthit_avg=90.08450184501845:besthit_max=100.0:besthit_min=46.8:besthit_std=9.481313963430635:besthit_sum=24412.9:bitscore_avg=215.36863468634687:bitscore_max=343.0:bitscore_min=55.8:bitscore_std=44.06239949901158:bitscore_sum=58364.9:capture_class_counter=c__AC1--7||c__Actinomycetia--1||c__Alphaproteobacteria--40||c__Clostridia--2||c__Desulfobacteria--4||c__Desulfovibrionia--14||c__Desulfuromonadia--3||c__Dormibacteria--2||c__Gammaproteobacteria--482||c__Gemmatimonadetes--2||c__Geothermincolia--6||c__Holophagae--4||c__Magnetococcia--1||c__Methylomirabilia--1||c__Myxococcia--2||c__Nitrospiria--1||c__Polyangia--2||c__SAR324--1||c__Thermoleophilia--1||c__Verrucomicrobiae--1:capture_domain_counter=d__Bacteria--577:capture_family_counter=f__Acetobacteraceae--3||f__Aeromonadaceae--21||f__Aquaspirillaceae--1||f__Azospirillaceae--5||f__Beijerinckiaceae--3||f__Burkholderiaceae--49||f__CACIAM-22H2--13||f__CSP1-6--1||f__Chitinimonadaceae--1||f__Chromatiaceae--4||f__Chromobacteriaceae--42||f__Desulfococcaceae--4||f__Desulfovibrionaceae--14||f__Gallionellaceae--268||f__Geoalkalibacteraceae--1||f__Geobacteraceae--2||f__Holophagaceae--4||f__JAFGIB01--1||f__JAHJQQ01--1||f__Longimicrobiaceae--2||f__Magnetaquicoccaceae--1||f__Magnetospirillaceae--2||f__Micromonosporaceae--1||f__Myxococcaceae--2||f__Nitrospiraceae--1||f__Oleiphilaceae--1||f__Opitutaceae--1||f__Oscillospiraceae--1||f__Palsa-1104--1||f__Peptostreptococcaceae--1||f__Pseudomonadaceae--56||f__RBG-13-55-18--6||f__Rhizobiaceae--1||f__Rhodobacteraceae--1||f__Rhodocyclaceae--37||f__Solirubrobacteraceae--1||f__Sphingomonadaceae--5||f__Stappiaceae--1||f__UBA2255--7||f__UBA8260--2||f__Vibrionaceae--1||f__XYD2-FULL-50-16--1||f__Xanthobacteraceae--6:capture_genus_counter=g__Acetobacter--3||g__Acidovorax--6||g__Actinoplanes--1||g__Aeromonas--21||g__Ancylobacter_C--1||g__Aquitalea--1||g__Aureimonas--1||g__Azonexus--8||g__Azospira_A--1||g__Azospirillum--5||g__Baekduia--1||g__Bradyrhizobium--5||g__CAIOSQ01--13||g__Chitinimonas--1||g__Cupriavidus--37||g__DSRV01--1||g__Denitromonas--1||g__Desulfovibrio--1||g__Duganella--1||g__Erythrobacter--2||g__Gallionella--268||g__Geoalkalibacter_A--1||g__Geomonas--2||g__Geothrix--3||g__HKCCE3408--1||g__Hahella--1||g__Holophaga--1||g__Hydrogenophaga--1||g__Intestinimonas--1||g__JAABTD01--4||g__JAANAU01--1||g__JADGRF01--1||g__JAHJQQ01--1||g__Longimicrobium--2||g__MWDT01--1||g__Marichromatium--4||g__Methylobacterium--3||g__Methyloversatilis--5||g__Myxococcus--1||g__Nitrospira_A--1||g__PALSA-1104--1||g__Paraburkholderia--1||g__Pelomonas--1||g__Phaeospirillum--1||g__Photobacterium--1||g__Propionivibrio--2||g__Pseudodesulfovibrio--2||g__Pseudogulbenkiania--2||g__Pseudomonas--1||g__Pseudomonas_A--4||g__Pseudomonas_B--2||g__Pseudomonas_E--49||g__Rhodoferax--1||g__Rivicola--1||g__Romboutsia_B--1||g__Roseibium--1||g__STGJ01--1||g__SURF-21--2||g__Solidesulfovibrio--11||g__Solincola_B--4||g__Sphingobium--1||g__Sphingomonas--2||g__Stigmatella--1||g__Sulfuritalea--2||g__Telmatospirillum--1||g__Thauera--7||g__Thauera_A--1||g__Trinickia--1||g__UBA2255--7||g__UBA8260--2||g__Vogesella--38||g__XYC1-FULL-56-13--1||g__Zoogloea--10:capture_order_counter=o__AC1--7||o__Acetobacterales--3||o__Azospirillales--5||o__Burkholderiales--398||o__CACIAM-22H2--13||o__Chromatiales--4||o__Desulfobacterales--4||o__Desulfovibrionales--14||o__Desulfuromonadales--1||o__Enterobacterales--22||o__Geobacterales--2||o__Geothermincolales--6||o__Holophagales--4||o__JAHJQQ01--1||o__Longimicrobiales--2||o__Magnetococcales--1||o__Mycobacteriales--1||o__Myxococcales--2||o__Nitrospirales--1||o__Opitutales--1||o__Oscillospirales--1||o__Palsa-1104--1||o__Peptostreptococcales--1||o__Polyangiales--1||o__Pseudomonadales--57||o__Rhizobiales--11||o__Rhodobacterales--1||o__Rhodospirillales--2||o__Rokubacteriales--1||o__Solirubrobacterales--1||o__Sphingomonadales--5||o__UBA8260--2||o__XYD2-FULL-50-16--1:capture_phylum_counter=p__Acidobacteriota--4||p__Actinobacteriota--8||p__Desulfobacterota--7||p__Desulfobacterota_I--14||p__Dormibacterota--2||p__Edwardsbacteria--7||p__Firmicutes_A--2||p__Gemmatimonadota--2||p__Methylomirabilota--1||p__Myxococcota--4||p__Nitrospirota--1||p__Proteobacteria--523||p__SAR324--1||p__Verrucomicrobiota--1:capture_species_counter=s__Acetobacter aceti--3||s__Acidovorax sp019219095--6||s__Actinoplanes liguriensis--1||s__Aeromonas diversa--10||s__Aeromonas eucrenophila--10||s__Aeromonas media--1||s__Ancylobacter_C lacus--1||s__Aquitalea sp003693445--1||s__Aureimonas ureilytica_A--1||s__Azonexus agitatus--4||s__Azonexus denitrificans--2||s__Azonexus sp002470165--1||s__Azonexus sp002842345--1||s__Azospira_A restricta--1||s__Azospirillum baldaniorum--2||s__Azospirillum brasilense_A--3||s__Baekduia sp016215085--1||s__Bradyrhizobium amphicarpaeae--3||s__Bradyrhizobium sp013240495--2||s__CAIOSQ01 sp016793165--13||s__Chitinimonas taiwanensis--1||s__Cupriavidus sp000379565--37||s__DSRV01 sp011331415--1||s__Denitromonas sp018524365--1||s__Desulfovibrio fairfieldensis--1||s__Duganella rivi--1||s__Erythrobacter xiamenensis--2||s__Gallionella acididurans--267||s__Gallionella sp001801105--1||s__Geoalkalibacter_A subterraneus--1||s__Geomonas silvestris--2||s__Geothrix sp017859995--3||s__HKCCE3408 sp015689685--1||s__Hahella sp018986435--1||s__Holophaga sp017859955--1||s__Hydrogenophaga sp013823485--1||s__Intestinimonas merdavium--1||s__JAABTD01 sp011390065--4||s__JAANAU01 sp015231775--1||s__JADGRF01 sp017881145--1||s__JAHJQQ01 sp018819175--1||s__Longimicrobium sp902805735--2||s__MWDT01 sp002070825--1||s__Marichromatium sp016938795--4||s__Methylobacterium frigidaeris--2||s__Methylobacterium sp005502455--1||s__Methyloversatilis discipulorum--1||s__Methyloversatilis discipulorum_A--3||s__Methyloversatilis sp018824085--1||s__Myxococcus stipitatus--1||s__Nitrospira_A sp016788925--1||s__PALSA-1104 sp003170275--1||s__Paraburkholderia sp000472545--1||s__Pelomonas sp019237615--1||s__Phaeospirillum sp903853455--1||s__Photobacterium profundum--1||s__Propionivibrio sp017990155--2||s__Pseudodesulfovibrio sp008001235--2||s__Pseudogulbenkiania sp000527175--2||s__Pseudomonas sp002796985--1||s__Pseudomonas_A lopnurensis--1||s__Pseudomonas_A stutzeri_AK--3||s__Pseudomonas_B oryzihabitans_E--2||s__Pseudomonas_E alcaligenes_A--1||s__Pseudomonas_E asiatica--1||s__Pseudomonas_E baltica--1||s__Pseudomonas_E brassicae--7||s__Pseudomonas_E cerasi--1||s__Pseudomonas_E fluorescens_B--2||s__Pseudomonas_E fluorescens_T--1||s__Pseudomonas_E frederiksbergensis--1||s__Pseudomonas_E fuscovaginae_A--2||s__Pseudomonas_E ovata--6||s__Pseudomonas_E sp000761545--20||s__Pseudomonas_E sp002483005--1||s__Pseudomonas_E sp004519305--1||s__Pseudomonas_E sp004519405--1||s__Pseudomonas_E sp014268745--1||s__Pseudomonas_E sp017744435--1||s__Pseudomonas_E syringae_F--1||s__Rhodoferax sp903873485--1||s__Rivicola pingtungensis--1||s__Romboutsia_B maritimum--1||s__Roseibium aggregatum--1||s__STGJ01 sp003856275--1||s__SURF-21 sp016931915--2||s__Solidesulfovibrio magneticus--7||s__Solidesulfovibrio magneticus_A--3||s__Solidesulfovibrio magneticus_B--1||s__Solincola_B daggyaiensis--4||s__Sphingobium sp001563265--1||s__Sphingomonas sp000632225--2||s__Stigmatella aurantiaca_A--1||s__Sulfuritalea sp001828935--2||s__Telmatospirillum sp015654615--1||s__Thauera butanivorans--1||s__Thauera sp002354895--6||s__Thauera_A sp014489115--1||s__Trinickia dabaoshanensis--1||s__UBA2255 sp002347565--7||s__UBA8260 sp003134115--2||s__Vogesella alkaliphila--10||s__Vogesella indigofera--28||s__XYC1-FULL-56-13 sp001783715--1||s__Zoogloea sp002028455--5||s__Zoogloea sp018241685--1||s__Zoogloea sp018241725--4:evalue_avg=6.568265682731458e-15:evalue_max=1.78e-12:evalue_min=5.12e-121:evalue_std=1.0812729958307553e-13:evalue_sum=1.7800000000202252e-12:gapopen_avg=0.16605166051660517:gapopen_max=3.0:gapopen_min=0.0:gapopen_std=0.4615901471955107:gapopen_sum=45.0:gtdb_class_counter=c__Campylobacteria--12||c__Chrysiogenetes--1||c__Gammaproteobacteria--182||c__Thermotogae--1:gtdb_domain_counter=d__Bacteria--196:gtdb_family_counter=f__Aeromonadaceae--1||f__Alteromonadaceae--65||f__Aquaspirillaceae--7||f__Cellvibrionaceae--1||f__Chitinibacteraceae--8||f__Chitinimonadaceae--4||f__Chromatiaceae--2||f__Chromobacteriaceae--28||f__Chrysiogenaceae--1||f__Halomonadaceae--6||f__JAHRWD01--1||f__Ketobacteraceae--2||f__Marinomonadaceae--4||f__Moritellaceae--10||f__Natronospirillaceae--1||f__Petrotogaceae--1||f__Pseudomonadaceae--18||f__Psychrobiaceae--3||f__Psychromonadaceae--6||f__Rhodocyclaceae--7||f__SZUA-545--1||f__Sulfurimonadaceae--9||f__Thiovulaceae--2||f__Vibrionaceae--8:gtdb_genus_counter=g__Aliivibrio--1||g__Aquaspirillum--1||g__Aquitalea--9||g__BB10--1||g__CAJBIL01--1||g__Chitinibacter--3||g__Chitinilyticum--1||g__Chitinimonas--3||g__Chromatium--1||g__Chrysiogenes--1||g__Cognaticolwellia--7||g__Colwellia--6||g__Colwellia_A--3||g__Crenobacter--2||g__Deefgea--1||g__Denitromonas--4||g__Fen-999--1||g__Gulbenkiania--1||g__HdN1--2||g__Iodobacter--3||g__JABSOI01--1||g__JAFAKZ01--1||g__JAHRWD01--1||g__Marinomonas--4||g__Marinospirillum--3||g__Moritella--10||g__Oceanisphaera--1||g__Oceanospirillum--2||g__Oceanotoga--1||g__PC08-66--1||g__Paludibacterium--2||g__Paraglaciecola--2||g__Photobacterium--3||g__Pseudoalteromonas--36||g__Pseudocolwellia--1||g__Pseudogulbenkiania--1||g__Pseudomaricurvus--1||g__Pseudomonas_E--14||g__Pseudomonas_F--4||g__Pseudospirillum--1||g__Psychrobium--3||g__Psychromonas--6||g__Psychrosphaera--3||g__Rivicola--6||g__SKIB01--1||g__SZUA-545--1||g__Sulfuricurvum--6||g__Sulfurimonas--1||g__Sulfuritalea--1||g__Thalassotalea--5||g__Thalassotalea_B--1||g__Thiospirillum--1||g__Thiovulum--1||g__UWMA-0117--1||g__Vibrio--4||g__Vogesella--12||g__WLYX01--1:gtdb_order_counter=o__Burkholderiales--54||o__Campylobacterales--12||o__Chromatiales--2||o__Chrysiogenales--1||o__Enterobacterales--93||o__Petrotogales--1||o__Pseudomonadales--33:gtdb_phylum_counter=p__Campylobacterota--12||p__Chrysiogenota--1||p__Proteobacteria--182||p__Thermotogota--1:gtdb_species_counter=s__Aliivibrio wodanis--1||s__Aquaspirillum serpens--1||s__Aquitalea aquatilis--1||s__Aquitalea denitrificans--1||s__Aquitalea magnusonii--1||s__Aquitalea magnusonii_B--1||s__Aquitalea magnusonii_C--1||s__Aquitalea pelogenes--1||s__Aquitalea sp003693445--1||s__Aquitalea sp013391415--1||s__Aquitalea sp019232735--1||s__BB10 sp016744905--1||s__CAJBIL01 sp903953145--1||s__Chitinibacter fontanus--1||s__Chitinibacter sp009760905--1||s__Chitinibacter sp013403565--1||s__Chitinilyticum litopenaei_A--1||s__Chitinimonas arctica--1||s__Chitinimonas koreensis--1||s__Chitinimonas taiwanensis--1||s__Chromatium sp903897335--1||s__Chrysiogenes arsenatis--1||s__Cognaticolwellia aestuarii--1||s__Cognaticolwellia polaris--1||s__Cognaticolwellia sp002077175--1||s__Cognaticolwellia sp003354085--1||s__Cognaticolwellia sp003971255--1||s__Cognaticolwellia sp014077005--1||s__Cognaticolwellia sp014077505--1||s__Colwellia marinimaniae--1||s__Colwellia ponticola--1||s__Colwellia sp002733765--1||s__Colwellia sp013214175--1||s__Colwellia sp013215465--1||s__Colwellia sp018860915--1||s__Colwellia_A hornerae--1||s__Colwellia_A sp001767295--1||s__Colwellia_A sp014076845--1||s__Crenobacter cavernae--1||s__Crenobacter luteus--1||s__Deefgea chitinilytica--1||s__Denitromonas halophilus--1||s__Denitromonas halophilus_A--1||s__Denitromonas sp008501585--1||s__Denitromonas sp018524365--1||s__Fen-999 sp016880655--1||s__Gulbenkiania mobilis--1||s__HdN1 sp000198515--2||s__Iodobacter fluviatilis--1||s__Iodobacter sp002735645--1||s__Iodobacter sp011601265--1||s__JABSOI01 sp013216015--1||s__JAFAKZ01 sp019234745--1||s__JAHRWD01 sp016763075--1||s__Marinomonas polaris--1||s__Marinomonas shanghaiensis--1||s__Marinomonas sp000153025--1||s__Marinomonas sp001624705--1||s__Marinospirillum alkaliphilum--1||s__Marinospirillum sp012727935--1||s__Marinospirillum sp014859565--1||s__Moritella dasanensis--1||s__Moritella sp000170855--2||s__Moritella sp001574435--1||s__Moritella sp002836355--2||s__Moritella sp013215705--2||s__Moritella sp018219455--1||s__Moritella viscosa--1||s__Oceanisphaera avium--1||s__Oceanospirillum multiglobuliferum--1||s__Oceanospirillum sanctuarii--1||s__Oceanotoga teriensis--1||s__PC08-66 sp000830255--1||s__Paludibacterium sp019232825--1||s__Paludibacterium yongneupense--1||s__Paraglaciecola arctica--1||s__Paraglaciecola sp004360155--1||s__Photobacterium jeanii--1||s__Photobacterium sanguinicancri--1||s__Photobacterium swingsii--1||s__Pseudoalteromonas aliena--1||s__Pseudoalteromonas arabiensis--1||s__Pseudoalteromonas arctica--1||s__Pseudoalteromonas atlantica--1||s__Pseudoalteromonas carrageenovora--1||s__Pseudoalteromonas distincta--1||s__Pseudoalteromonas espejiana--1||s__Pseudoalteromonas fuliginea--1||s__Pseudoalteromonas gelatinilytica--1||s__Pseudoalteromonas haloplanktis--1||s__Pseudoalteromonas lipolytica--1||s__Pseudoalteromonas lipolytica_A--1||s__Pseudoalteromonas lipolytica_C--1||s__Pseudoalteromonas marina--1||s__Pseudoalteromonas shioyasakiensis--1||s__Pseudoalteromonas shioyasakiensis_A--1||s__Pseudoalteromonas sp000239855--1||s__Pseudoalteromonas sp000498095--1||s__Pseudoalteromonas sp001401805--1||s__Pseudoalteromonas sp001468485--1||s__Pseudoalteromonas sp001469215--1||s__Pseudoalteromonas sp001469895--1||s__Pseudoalteromonas sp001974855--1||s__Pseudoalteromonas sp001974875--1||s__Pseudoalteromonas sp002165575--1||s__Pseudoalteromonas sp002723455--1||s__Pseudoalteromonas sp008370255--1||s__Pseudoalteromonas sp011378855--1||s__Pseudoalteromonas sp013349995--1||s__Pseudoalteromonas sp018100905--1||s__Pseudoalteromonas sp018100985--1||s__Pseudoalteromonas sp018402495--1||s__Pseudoalteromonas tetraodonis--1||s__Pseudoalteromonas tunicata--1||s__Pseudoalteromonas ulvae--1||s__Pseudoalteromonas undina--1||s__Pseudocolwellia agarivorans--1||s__Pseudogulbenkiania sp000527175--1||s__Pseudomaricurvus sp002707785--1||s__Pseudomonas_E alcaligenes_C--1||s__Pseudomonas_E alcaliphila_B--1||s__Pseudomonas_E mendocina--1||s__Pseudomonas_E mendocina_C--1||s__Pseudomonas_E mosselii_C--1||s__Pseudomonas_E oleovorans_B--1||s__Pseudomonas_E ovata--1||s__Pseudomonas_E sp000761545--1||s__Pseudomonas_E sp000829415--1||s__Pseudomonas_E sp014851565--1||s__Pseudomonas_E sp014851765--1||s__Pseudomonas_E sp014851865--1||s__Pseudomonas_E sp019139835--1||s__Pseudomonas_E sp902506535--1||s__Pseudomonas_F alcaligenes_A--1||s__Pseudomonas_F otitidis--1||s__Pseudomonas_F sp000949385--1||s__Pseudomonas_F sp003234055--1||s__Pseudospirillum japonicum--1||s__Psychrobium sp001874365--1||s__Psychrobium sp013214945--2||s__Psychromonas sp000470315--1||s__Psychromonas sp002835465--1||s__Psychromonas sp002835995--1||s__Psychromonas sp003318165--1||s__Psychromonas sp004378355--1||s__Psychromonas sp009828855--1||s__Psychrosphaera aestuarii--1||s__Psychrosphaera haliotis--1||s__Psychrosphaera sp013373245--1||s__Rivicola pingtungensis--3||s__Rivicola sp002002905--3||s__SKIB01 sp007116635--1||s__SZUA-545 sp003250175--1||s__Sulfuricurvum kujiense--1||s__Sulfuricurvum kujiense_A--1||s__Sulfuricurvum sp000747095--1||s__Sulfuricurvum sp002327465--1||s__Sulfuricurvum sp002633015--1||s__Sulfuricurvum sp019163035--1||s__Sulfurimonas marisnigri--1||s__Sulfuritalea hydrogenivorans--1||s__Thalassotalea algicola--1||s__Thalassotalea euphylliae_A--1||s__Thalassotalea euphylliae_B--1||s__Thalassotalea euphylliae_C--1||s__Thalassotalea sp014898095--1||s__Thalassotalea_B profundi--1||s__Thiospirillum jenense--1||s__Thiovulum sp000276965--1||s__UWMA-0117 sp012963895--1||s__Vibrio fluvialis--1||s__Vibrio mytili--1||s__Vibrio navarrensis--1||s__Vibrio sinaloensis_B--1||s__Vogesella alkaliphila--1||s__Vogesella fluminis--1||s__Vogesella indigofera--2||s__Vogesella oryzae--2||s__Vogesella sp000335715--2||s__Vogesella sp017998615--1||s__Vogesella sp900090205--1||s__Vogesella urethralis--2||s__WLYX01 sp009707705--1:heptad_counter=MCP-24H--34||MCP-28H--4||MCP-34H--4||MCP-40H--610||MCP-44H--118||MCP-52H--3:lbd_counter=:lca_tree=c__Gammaproteobacteria:length_avg=134.12915129151293:length_max=198.0:length_min=33.0:length_std=20.989104731388004:length_sum=36349.0:mismatch_avg=12.797047970479705:mismatch_max=75.0:mismatch_min=0.0:mismatch_std=12.134712625872321:mismatch_sum=3468.0:name=N535640:qcovhsp_avg=99.28302583025831:qcovhsp_max=100.0:qcovhsp_min=95.0:qcovhsp_std=1.0039586807551695:qcovhsp_sum=26905.7:qend_avg=134.53136531365314:qend_max=196.0:qend_min=33.0:qend_std=20.939196223813966:qend_sum=36458.0:qstart_avg=1.6457564575645756:qstart_max=7.0:qstart_min=1.0:qstart_std=1.029189936626175:qstart_sum=446.0:ref_name_counter=GB_GCA_002345025.1_protein.faa_DDUX01000086.1_20@PF00015_full_PFAM.354.418--1||GB_GCA_004346645.1_protein.faa_SMDA01000002.1_326@PF00015_full_PFAM.191.335--1||GB_GCA_015233035.1_protein.faa_JADFYM010000006.1_26@PF00015_full_PFAM.437.642--1||GB_GCA_902805995.1_protein.faa_CADCUU010000496.1_6@PF00015_full_PFAM.116.323--1||GB_GCA_903866355.1_protein.faa_CAIPNE010000687.1_5@PF00015_full_PFAM.807.975--1||RS_GCF_000423665.1_protein.faa_NZ_AUIK01000001.1_404@PF00015_full_PFAM.236.388--1||RS_GCF_003131185.1_protein.faa_NZ_QFFU01000027.1_62@PF00015_full_PFAM.351.507--6||RS_GCF_003633895.1_protein.faa_NZ_RBID01000013.1_122@PF00015_full_PFAM.280.528--30||RS_GCF_014652475.1_protein.faa_NZ_BMYW01000003.1_267@PF00015_full_PFAM.278.528--3||RS_GCF_018122625.2_protein.faa_NZ_JAGQFT020000005.1_89@PF00015_full_PFAM.151.330--3||RS_GCF_018524365.1_protein.faa_NZ_JAEKFT010000008.1_50@PF00015_full_PFAM.407.605--221||RS_GCF_902829295.1_protein.faa_NZ_CADEPL010000027.1_8@PF00015_full_PFAM.500.652--2:scovhsp_avg=66.55313653136533:scovhsp_max=94.9:scovhsp_min=50.0:scovhsp_std=9.207290757258487:scovhsp_sum=18035.9:send_avg=166.65682656826567:send_max=240.0:send_min=64.0:send_std=24.659690069757094:send_sum=45164.0:sstart_avg=33.690036900369:sstart_max=105.0:sstart_min=1.0:sstart_std=16.91525315382222:sstart_sum=9130.0],(((((((((RS_GCF_013284055.1_protein.faa_NZ_CP054143.1_486@PF00015_full_PFAM.350.437:5e-09[&&NHX:Type=GTDB:gtdb_class=c__Gammaproteobacteria:gtdb_domain=d__Bacteria:gtdb_family=f__Chitinibacteraceae:gtdb_genus=g__Deefgea:gtdb_order=o__Burkholderiales:gtdb_phylum=p__Proteobacteria:gtdb_species=s__Deefgea sp013284055:heptad=MCP-40H:species=d__Bacteria_p__Proteobacteria_c__Gammaproteobacteria_o__Burkholderiales_f__Chitinibacteraceae_g__Deefgea_s__Deefgea sp013284055],(RS_GCF_002735645.1_protein.faa_NZ_PDZG01000053.1_9@PF00015_full_PFAM.350.437:5e-09[&&NHX:Type=GTDB:gtdb_class=c__Gammaproteobacteria:gtdb_domain=d__Bacteria:gtdb_family=f__Chitinibacteraceae:gtdb_genus=g__Iodobacter:gtdb_order=o__Burkholderiales:gtdb_phylum=p__Proteobacteria:gtdb_species=s__Iodobacter sp002735645:heptad=MCP-40H:species=d__Bacteria_p__Proteobacteria_c__Gammaproteobacteria_o__Burkholderiales_f__Chitinibacteraceae_g__Iodobacter_s__Iodobacter sp002735645],(RS_GCF_900451195.1_protein.faa_NZ_UGHR01000004.1_97@PF00015_full_PFAM.343.437:5e-09[&&NHX:Type=GTDB:gtdb_class=c__Gammaproteobacteria:gtdb_domain=d__Bacteria:gtdb_family=f__Chitinibacteraceae:gtdb_genus=g__Iodobacter:gtdb_order=o__Burkholderiales:gtdb_phylum=p__Proteobacteria:gtdb_species=s__Iodobacter fluviatilis:heptad=MCP-40H:species=d__Bacteria_p__Proteobacteria_c__Gammaproteobacteria_o__Burkholderiales_f__Chitinibacteraceae_g__Iodobacter_s__Iodobacter fluviatilis],RS_GCF_011601265.1_protein.faa_NZ_JAAOLX010000011.1_91@PF00015_full_PFAM.347.437:5e-09[&&NHX:Type=GTDB:gtdb_class=c__Gammaproteobacteria:gtdb_domain=d__Bacteria:gtdb_family=f__Chitinibacteraceae:gtdb_genus=g__Iodobacter:gtdb_order=o__Burkholderiales:gtdb_phylum=p__Proteobacteria:gtdb_species=s__Iodobacter sp011601265:heptad=MCP-40H:species=d__Bacteria_p__Proteobacteria_c__Gammaproteobacteria_o__Burkholderiales_f__Chitinibacteraceae_g__Iodobacter_s__Iodobacter sp011601265])0:5e-09[&&NHX:Sample_counter=:Type_counter=GTDB--2:capture_class_counter=:capture_domain_counter=:capture_family_counter=:capture_genus_counter=:capture_order_counter=:capture_phylum_counter=:capture_species_counter=:evoltype=D:gtdb_class_counter=c__Gammaproteobacteria--2:gtdb_domain_counter=d__Bacteria--2:gtdb_family_counter=f__Chitinibacteraceae--2:gtdb_genus_counter=g__Iodobacter--2:gtdb_order_counter=o__Burkholderiales--2:gtdb_phylum_counter=p__Proteobacteria--2:gtdb_species_counter=s__Iodobacter fluviatilis--1||s__Iodobacter sp011601265--1:heptad_counter=MCP-40H--2:lbd_counter=:lca=d__Bacteria:lca_tree=g__Iodobacter:name=N535645:ref_name_counter=])0.851:0.0224355[&&NHX:Sample_counter=:Type_counter=GTDB--3:capture_class_counter=:capture_domain_counter=:capture_family_counter=:capture_genus_counter=:capture_order_counter=:capture_phylum_counter=:capture_species_counter=:evoltype=D:gtdb_class_counter=c__Gammaproteobacteria--3:gtdb_domain_counter=d__Bacteria--3:gtdb_family_counter=f__Chitinibacteraceae--3:gtdb_genus_counter=g__Iodobacter--3:gtdb_order_counter=o__Burkholderiales--3:gtdb_phylum_counter=p__Proteobacteria--3:gtdb_species_counter=s__Iodobacter fluviatilis--1||s__Iodobacter sp002735645--1||s__Iodobacter sp011601265--1:heptad_counter=MCP-40H--3:lbd_counter=:lca=d__Bacteria:lca_tree=g__Iodobacter:name=N535646:ref_name_counter=])0.924:0.137763[&&NHX:Sample_counter=:Type_counter=GTDB--4:capture_class_counter=:capture_domain_counter=:capture_family_counter=:capture_genus_counter=:capture_order_counter=:capture_phylum_counter=:capture_species_counter=:evoltype=D:gtdb_class_counter=c__Gammaproteobacteria--4:gtdb_domain_counter=d__Bacteria--4:gtdb_family_counter=f__Chitinibacteraceae--4:gtdb_genus_counter=g__Deefgea--1||g__Iodobacter--3:gtdb_order_counter=o__Burkholderiales--4:gtdb_phylum_counter=p__Proteobacteria--4:gtdb_species_counter=s__Deefgea sp013284055--1||s__Iodobacter fluviatilis--1||s__Iodobacter sp002735645--1||s__Iodobacter sp011601265--1:heptad_counter=MCP-40H--4:lbd_counter=:lca=d__Bacteria:lca_tree=f__Chitinibacteraceae:name=N535647:ref_name_counter=],((((df3cc80d-f85f-4afc-a727-b0129b1a747d_5@MCPsignal.178.207:0.339423[&&NHX:Sample=rhiztom2:Type=capture:capture_class=c__Verrucomicrobiae:capture_domain=d__Bacteria:capture_family=f__UBA1319:capture_genus=g__UBA1319:capture_order=o__Pedosphaerales:capture_phylum=p__Verrucomicrobiota:capture_species=s__UBA1319 sp002306985:heptad=MCP-40H],GB_GCA_017998615.1_protein.faa_JAGOCW010000279.1_5@PF00015_full_PFAM.180.261:5e-09[&&NHX:Type=GTDB:gtdb_class=c__Gammaproteobacteria:gtdb_domain=d__Bacteria:gtdb_family=f__Chromobacteriaceae:gtdb_genus=g__Vogesella:gtdb_order=o__Burkholderiales:gtdb_phylum=p__Proteobacteria:gtdb_species=s__Vogesella sp017998615:heptad=MCP-40H:species=d__Bacteria_p__Proteobacteria_c__Gammaproteobacteria_o__Burkholderiales_f__Chromobacteriaceae_g__Vogesella_s__Vogesella sp017998615])0:5e-09[&&NHX:Sample_counter=rhiztom2--1:Type_counter=GTDB--1||capture--1:capture_class_counter=c__Verrucomicrobiae--1:capture_domain_counter=d__Bacteria--1:capture_family_counter=f__UBA1319--1:capture_genus_counter=g__UBA1319--1:capture_order_counter=o__Pedosphaerales--1:capture_phylum_counter=p__Verrucomicrobiota--1:capture_species_counter=s__UBA1319 sp002306985--1:gtdb_class_counter=c__Gammaproteobacteria--1:gtdb_domain_counter=d__Bacteria--1:gtdb_family_counter=f__Chromobacteriaceae--1:gtdb_genus_counter=g__Vogesella--1:gtdb_order_counter=o__Burkholderiales--1:gtdb_phylum_counter=p__Proteobacteria--1:gtdb_species_counter=s__Vogesella sp017998615--1:heptad_counter=MCP-40H--2:lbd_counter=:lca_tree=s__Vogesella sp017998615:name=N535650:ref_name_counter=],GB_GCA_000335715.1_protein.faa_AMYZ01000020.1_47@PF00015_full_PFAM.351.437:5e-09[&&NHX:Type=GTDB:gtdb_class=c__Gammaproteobacteria:gtdb_domain=d__Bacteria:gtdb_family=f__Chromobacteriaceae:gtdb_genus=g__Vogesella:gtdb_order=o__Burkholderiales:gtdb_phylum=p__Proteobacteria:gtdb_species=s__Vogesella sp000335715:heptad=MCP-40H:species=d__Bacteria_p__Proteobacteria_c__Gammaproteobacteria_o__Burkholderiales_f__Chromobacteriaceae_g__Vogesella_s__Vogesella sp000335715])0.686:0.0348575[&&NHX:Sample_counter=rhiztom2--1:Type_counter=GTDB--2||capture--1:capture_class_counter=c__Verrucomicrobiae--1:capture_domain_counter=d__Bacteria--1:capture_family_counter=f__UBA1319--1:capture_genus_counter=g__UBA1319--1:capture_order_counter=o__Pedosphaerales--1:capture_phylum_counter=p__Verrucomicrobiota--1:capture_species_counter=s__UBA1319 sp002306985--1:gtdb_class_counter=c__Gammaproteobacteria--2:gtdb_domain_counter=d__Bacteria--2:gtdb_family_counter=f__Chromobacteriaceae--2:gtdb_genus_counter=g__Vogesella--2:gtdb_order_counter=o__Burkholderiales--2:gtdb_phylum_counter=p__Proteobacteria--2:gtdb_species_counter=s__Vogesella sp000335715--1||s__Vogesella sp017998615--1:heptad_counter=MCP-40H--3:lbd_counter=:lca_tree=g__Vogesella:name=N535652:ref_name_counter=],RS_GCF_007644045.2_protein.faa_NZ_VMDW02000087.1_43@PF00015_full_PFAM.350.436:0.0205572[&&NHX:Type=GTDB:gtdb_class=c__Gammaproteobacteria:gtdb_domain=d__Bacteria:gtdb_family=f__Chromobacteriaceae:gtdb_genus=g__Vogesella:gtdb_order=o__Burkholderiales:gtdb_phylum=p__Proteobacteria:gtdb_species=s__Vogesella urethralis:heptad=MCP-40H:species=d__Bacteria_p__Proteobacteria_c__Gammaproteobacteria_o__Burkholderiales_f__Chromobacteriaceae_g__Vogesella_s__Vogesella urethralis])0.98:0.144214[&&NHX:Sample_counter=rhiztom2--1:Type_counter=GTDB--3||capture--1:capture_class_counter=c__Verrucomicrobiae--1:capture_domain_counter=d__Bacteria--1:capture_family_counter=f__UBA1319--1:capture_genus_counter=g__UBA1319--1:capture_order_counter=o__Pedosphaerales--1:capture_phylum_counter=p__Verrucomicrobiota--1:capture_species_counter=s__UBA1319 sp002306985--1:gtdb_class_counter=c__Gammaproteobacteria--3:gtdb_domain_counter=d__Bacteria--3:gtdb_family_counter=f__Chromobacteriaceae--3:gtdb_genus_counter=g__Vogesella--3:gtdb_order_counter=o__Burkholderiales--3:gtdb_phylum_counter=p__Proteobacteria--3:gtdb_species_counter=s__Vogesella sp000335715--1||s__Vogesella sp017998615--1||s__Vogesella urethralis--1:heptad_counter=MCP-40H--4:lbd_counter=:lca_tree=g__Vogesella:name=N535654:ref_name_counter=],(RS_GCF_000428145.1_protein.faa_NZ_ATZJ01000046.1_36@PF00015_full_PFAM.304.387:0.0425942[&&NHX:Type=GTDB:gtdb_class=c__Gammaproteobacteria:gtdb_domain=d__Bacteria:gtdb_family=f__Chitinibacteraceae:gtdb_genus=g__Chitinilyticum:gtdb_order=o__Burkholderiales:gtdb_phylum=p__Proteobacteria:gtdb_species=s__Chitinilyticum litopenaei:heptad=MCP-44H:species=d__Bacteria_p__Proteobacteria_c__Gammaproteobacteria_o__Burkholderiales_f__Chitinibacteraceae_g__Chitinilyticum_s__Chitinilyticum litopenaei],(((RS_GCF_008275125.1_protein.faa_NZ_CP043473.1_910@PF00015_full_PFAM.350.435:6e-09[&&NHX:Type=GTDB:gtdb_class=c__Gammaproteobacteria:gtdb_domain=d__Bacteria:gtdb_family=f__Chromobacteriaceae:gtdb_genus=g__Chromobacterium:gtdb_order=o__Burkholderiales:gtdb_phylum=p__Proteobacteria:gtdb_species=s__Chromobacterium paludis:heptad=MCP-40H:species=d__Bacteria_p__Proteobacteria_c__Gammaproteobacteria_o__Burkholderiales_f__Chromobacteriaceae_g__Chromobacterium_s__Chromobacterium paludis],(RS_GCF_001676875.1_protein.faa_NZ_JYKA01000022.1_47@PF00015_full_PFAM.350.435:6e-09[&&NHX:Type=GTDB:gtdb_class=c__Gammaproteobacteria:gtdb_domain=d__Bacteria:gtdb_family=f__Chromobacteriaceae:gtdb_genus=g__Chromobacterium:gtdb_order=o__Burkholderiales:gtdb_phylum=p__Proteobacteria:gtdb_species=s__Chromobacterium subtsugae:heptad=MCP-40H:species=d__Bacteria_p__Proteobacteria_c__Gammaproteobacteria_o__Burkholderiales_f__Chromobacteriaceae_g__Chromobacterium_s__Chromobacterium subtsugae],((RS_GCF_001855565.1_protein.faa_NZ_MKCR01000002.1_58@PF00015_full_PFAM.351.436:0[&&NHX:Type=GTDB:gtdb_class=c__Gammaproteobacteria:gtdb_domain=d__Bacteria:gtdb_family=f__Chromobacteriaceae:gtdb_genus=g__Chromobacterium:gtdb_order=o__Burkholderiales:gtdb_phylum=p__Proteobacteria:gtdb_species=s__Chromobacterium amazonense:heptad=MCP-44H:species=d__Bacteria_p__Proteobacteria_c__Gammaproteobacteria_o__Burkholderiales_f__Chromobacteriaceae_g__Chromobacterium_s__Chromobacterium amazonense],RS_GCF_016428945.1_protein.faa_NZ_JAELTR010000006.1_35@PF00015_full_PFAM.351.436:0[&&NHX:Type=GTDB:gtdb_class=c__Gammaproteobacteria:gtdb_domain=d__Bacteria:gtdb_family=f__Chromobacteriaceae:gtdb_genus=g__Chromobacterium:gtdb_order=o__Burkholderiales:gtdb_phylum=p__Proteobacteria:gtdb_species=s__Chromobacterium sp016428945:heptad=MCP-44H:species=d__Bacteria_p__Proteobacteria_c__Gammaproteobacteria_o__Burkholderiales_f__Chromobacteriaceae_g__Chromobacterium_s__Chromobacterium sp016428945]):0.0122554[&&NHX:Sample_counter=:Type_counter=GTDB--2:capture_class_counter=:capture_domain_counter=:capture_family_counter=:capture_genus_counter=:capture_order_counter=:capture_phylum_counter=:capture_species_counter=:evoltype=D:gtdb_class_counter=c__Gammaproteobacteria--2:gtdb_domain_counter=d__Bacteria--2:gtdb_family_counter=f__Chromobacteriaceae--2:gtdb_genus_counter=g__Chromobacterium--2:gtdb_order_counter=o__Burkholderiales--2:gtdb_phylum_counter=p__Proteobacteria--2:gtdb_species_counter=s__Chromobacterium amazonense--1||s__Chromobacterium sp016428945--1:heptad_counter=MCP-44H--2:lbd_counter=:lca=d__Bacteria:lca_tree=g__Chromobacterium:name=N535660:ref_name_counter=],RS_GCF_001855555.1_protein.faa_NZ_MKCT01000020.1_1@PF00015_full_PFAM.158.243:0.011711[&&NHX:Type=GTDB:gtdb_class=c__Gammaproteobacteria:gtdb_domain=d__Bacteria:gtdb_family=f__Chromobacteriaceae:gtdb_genus=g__Chromobacterium:gtdb_order=o__Burkholderiales:gtdb_phylum=p__Proteobacteria:gtdb_species=s__Chromobacterium sphagni:heptad=MCP-40H:species=d__Bacteria_p__Proteobacteria_c__Gammaproteobacteria_o__Burkholderiales_f__Chromobacteriaceae_g__Chromobacterium_s__Chromobacterium sphagni])0.897:0.0235628[&&NHX:Sample_counter=:Type_counter=GTDB--3:capture_class_counter=:capture_domain_counter=:capture_family_counter=:capture_genus_counter=:capture_order_counter=:capture_phylum_counter=:capture_species_counter=:evoltype=D:gtdb_class_counter=c__Gammaproteobacteria--3:gtdb_domain_counter=d__Bacteria--3:gtdb_family_counter=f__Chromobacteriaceae--3:gtdb_genus_counter=g__Chromobacterium--3:gtdb_order_counter=o__Burkholderiales--3:gtdb_phylum_counter=p__Proteobacteria--3:gtdb_species_counter=s__Chromobacterium amazonense--1||s__Chromobacterium sp016428945--1||s__Chromobacterium sphagni--1:heptad_counter=MCP-40H--1||MCP-44H--2:lbd_counter=:lca=d__Bacteria:lca_tree=g__Chromobacterium:name=N535662:ref_name_counter=])0.906:0.0114572[&&NHX:Sample_counter=:Type_counter=GTDB--4:capture_class_counter=:capture_domain_counter=:capture_family_counter=:capture_genus_counter=:capture_order_counter=:capture_phylum_counter=:capture_species_counter=:evoltype=D:gtdb_class_counter=c__Gammaproteobacteria--4:gtdb_domain_counter=d__Bacteria--4:gtdb_family_counter=f__Chromobacteriaceae--4:gtdb_genus_counter=g__Chromobacterium--4:gtdb_order_counter=o__Burkholderiales--4:gtdb_phylum_counter=p__Proteobacteria--4:gtdb_species_counter=s__Chromobacterium amazonense--1||s__Chromobacterium sp016428945--1||s__Chromobacterium sphagni--1||s__Chromobacterium subtsugae--1:heptad_counter=MCP-40H--2||MCP-44H--2:lbd_counter=:lca=d__Bacteria:lca_tree=g__Chromobacterium:name=N535663:ref_name_counter=])0:5e-09[&&NHX:Sample_counter=:Type_counter=GTDB--5:capture_class_counter=:capture_domain_counter=:capture_family_counter=:capture_genus_counter=:capture_order_counter=:capture_phylum_counter=:capture_species_counter=:evoltype=D:gtdb_class_counter=c__Gammaproteobacteria--5:gtdb_domain_counter=d__Bacteria--5:gtdb_family_counter=f__Chromobacteriaceae--5:gtdb_genus_counter=g__Chromobacterium--5:gtdb_order_counter=o__Burkholderiales--5:gtdb_phylum_counter=p__Proteobacteria--5:gtdb_species_counter=s__Chromobacterium amazonense--1||s__Chromobacterium paludis--1||s__Chromobacterium sp016428945--1||s__Chromobacterium sphagni--1||s__Chromobacterium subtsugae--1:heptad_counter=MCP-40H--3||MCP-44H--2:lbd_counter=:lca=d__Bacteria:lca_tree=g__Chromobacterium:name=N535664:ref_name_counter=],RS_GCF_002924365.1_protein.faa_NZ_PQWB01000114.1_7@PF00015_full_PFAM.350.435:0.0114654[&&NHX:Type=GTDB:gtdb_class=c__Gammaproteobacteria:gtdb_domain=d__Bacteria:gtdb_family=f__Chromobacteriaceae:gtdb_genus=g__Chromobacterium:gtdb_order=o__Burkholderiales:gtdb_phylum=p__Proteobacteria:gtdb_species=s__Chromobacterium sp002924365:heptad=MCP-40H:species=d__Bacteria_p__Proteobacteria_c__Gammaproteobacteria_o__Burkholderiales_f__Chromobacteriaceae_g__Chromobacterium_s__Chromobacterium sp002924365])0.721:0.0101321[&&NHX:Sample_counter=:Type_counter=GTDB--6:capture_class_counter=:capture_domain_counter=:capture_family_counter=:capture_genus_counter=:capture_order_counter=:capture_phylum_counter=:capture_species_counter=:evoltype=D:gtdb_class_counter=c__Gammaproteobacteria--6:gtdb_domain_counter=d__Bacteria--6:gtdb_family_counter=f__Chromobacteriaceae--6:gtdb_genus_counter=g__Chromobacterium--6:gtdb_order_counter=o__Burkholderiales--6:gtdb_phylum_counter=p__Proteobacteria--6:gtdb_species_counter=s__Chromobacterium amazonense--1||s__Chromobacterium paludis--1||s__Chromobacterium sp002924365--1||s__Chromobacterium sp016428945--1||s__Chromobacterium sphagni--1||s__Chromobacterium subtsugae--1:heptad_counter=MCP-40H--4||MCP-44H--2:lbd_counter=:lca=d__Bacteria:lca_tree=g__Chromobacterium:name=N535666:ref_name_counter=],(RS_GCF_000007705.1_protein.faa_NC_005085.1_1840@PF00015_full_PFAM.364.436:0.039094[&&NHX:Type=GTDB:gtdb_class=c__Gammaproteobacteria:gtdb_domain=d__Bacteria:gtdb_family=f__Chromobacteriaceae:gtdb_genus=g__Chromobacterium:gtdb_order=o__Burkholderiales:gtdb_phylum=p__Proteobacteria:gtdb_species=s__Chromobacterium violaceum:heptad=MCP-44H:species=d__Bacteria_p__Proteobacteria_c__Gammaproteobacteria_o__Burkholderiales_f__Chromobacteriaceae_g__Chromobacterium_s__Chromobacterium violaceum],RS_GCF_003325475.1_protein.faa_NZ_CP029495.1_3225@PF00015_full_PFAM.357.435:0.015957[&&NHX:Type=GTDB:gtdb_class=c__Gammaproteobacteria:gtdb_domain=d__Bacteria:gtdb_family=f__Chromobacteriaceae:gtdb_genus=g__Chromobacterium:gtdb_order=o__Burkholderiales:gtdb_phylum=p__Proteobacteria:gtdb_species=s__Chromobacterium phragmitis:heptad=MCP-40H:species=d__Bacteria_p__Proteobacteria_c__Gammaproteobacteria_o__Burkholderiales_f__Chromobacteriaceae_g__Chromobacterium_s__Chromobacterium phragmitis])0.783:0.0167107[&&NHX:Sample_counter=:Type_counter=GTDB--2:capture_class_counter=:capture_domain_counter=:capture_family_counter=:capture_genus_counter=:capture_order_counter=:capture_phylum_counter=:capture_species_counter=:evoltype=D:gtdb_class_counter=c__Gammaproteobacteria--2:gtdb_domain_counter=d__Bacteria--2:gtdb_family_counter=f__Chromobacteriaceae--2:gtdb_genus_counter=g__Chromobacterium--2:gtdb_order_counter=o__Burkholderiales--2:gtdb_phylum_counter=p__Proteobacteria--2:gtdb_species_counter=s__Chromobacterium phragmitis--1||s__Chromobacterium violaceum--1:heptad_counter=MCP-40H--1||MCP-44H--1:lbd_counter=:lca=d__Bacteria:lca_tree=g__Chromobacterium:name=N535669:ref_name_counter=])0.882:0.0592823[&&NHX:Sample_counter=:Type_counter=GTDB--8:capture_class_counter=:capture_domain_counter=:capture_family_counter=:capture_genus_counter=:capture_order_counter=:capture_phylum_counter=:capture_species_counter=:evoltype=D:gtdb_class_counter=c__Gammaproteobacteria--8:gtdb_domain_counter=d__Bacteria--8:gtdb_family_counter=f__Chromobacteriaceae--8:gtdb_genus_counter=g__Chromobacterium--8:gtdb_order_counter=o__Burkholderiales--8:gtdb_phylum_counter=p__Proteobacteria--8:gtdb_species_counter=s__Chromobacterium amazonense--1||s__Chromobacterium paludis--1||s__Chromobacterium phragmitis--1||s__Chromobacterium sp002924365--1||s__Chromobacterium sp016428945--1||s__Chromobacterium sphagni--1||s__Chromobacterium subtsugae--1||s__Chromobacterium violaceum--1:heptad_counter=MCP-40H--5||MCP-44H--3:lbd_counter=:lca=d__Bacteria:lca_tree=g__Chromobacterium:name=N535670:ref_name_counter=])0.655:0.0511192[&&NHX:Sample_counter=:Type_counter=GTDB--9:capture_class_counter=:capture_domain_counter=:capture_family_counter=:capture_genus_counter=:capture_order_counter=:capture_phylum_counter=:capture_species_counter=:evoltype=D:gtdb_class_counter=c__Gammaproteobacteria--9:gtdb_domain_counter=d__Bacteria--9:gtdb_family_counter=f__Chitinibacteraceae--1||f__Chromobacteriaceae--8:gtdb_genus_counter=g__Chitinilyticum--1||g__Chromobacterium--8:gtdb_order_counter=o__Burkholderiales--9:gtdb_phylum_counter=p__Proteobacteria--9:gtdb_species_counter=s__Chitinilyticum litopenaei--1||s__Chromobacterium amazonense--1||s__Chromobacterium paludis--1||s__Chromobacterium phragmitis--1||s__Chromobacterium sp002924365--1||s__Chromobacterium sp016428945--1||s__Chromobacterium sphagni--1||s__Chromobacterium subtsugae--1||s__Chromobacterium violaceum--1:heptad_counter=MCP-40H--5||MCP-44H--4:lbd_counter=:lca=d__Bacteria:lca_tree=o__Burkholderiales:name=N535671:ref_name_counter=])0.343:0.0325973[&&NHX:Sample_counter=rhiztom2--1:Type_counter=GTDB--12||capture--1:capture_class_counter=c__Verrucomicrobiae--1:capture_domain_counter=d__Bacteria--1:capture_family_counter=f__UBA1319--1:capture_genus_counter=g__UBA1319--1:capture_order_counter=o__Pedosphaerales--1:capture_phylum_counter=p__Verrucomicrobiota--1:capture_species_counter=s__UBA1319 sp002306985--1:evoltype=D:gtdb_class_counter=c__Gammaproteobacteria--12:gtdb_domain_counter=d__Bacteria--12:gtdb_family_counter=f__Chitinibacteraceae--1||f__Chromobacteriaceae--11:gtdb_genus_counter=g__Chitinilyticum--1||g__Chromobacterium--8||g__Vogesella--3:gtdb_order_counter=o__Burkholderiales--12:gtdb_phylum_counter=p__Proteobacteria--12:gtdb_species_counter=s__Chitinilyticum litopenaei--1||s__Chromobacterium amazonense--1||s__Chromobacterium paludis--1||s__Chromobacterium phragmitis--1||s__Chromobacterium sp002924365--1||s__Chromobacterium sp016428945--1||s__Chromobacterium sphagni--1||s__Chromobacterium subtsugae--1||s__Chromobacterium violaceum--1||s__Vogesella sp000335715--1||s__Vogesella sp017998615--1||s__Vogesella urethralis--1:heptad_counter=MCP-40H--9||MCP-44H--4:lbd_counter=:lca=d__Bacteria:lca_tree=f__Chromobacteriaceae:name=N535672:ref_name_counter=])0.996:0.314078[&&NHX:Sample_counter=rhiztom2--1:Type_counter=GTDB--16||capture--1:capture_class_counter=c__Verrucomicrobiae--1:capture_domain_counter=d__Bacteria--1:capture_family_counter=f__UBA1319--1:capture_genus_counter=g__UBA1319--1:capture_order_counter=o__Pedosphaerales--1:capture_phylum_counter=p__Verrucomicrobiota--1:capture_species_counter=s__UBA1319 sp002306985--1:evoltype=D:gtdb_class_counter=c__Gammaproteobacteria--16:gtdb_domain_counter=d__Bacteria--16:gtdb_family_counter=f__Chitinibacteraceae--5||f__Chromobacteriaceae--11:gtdb_genus_counter=g__Chitinilyticum--1||g__Chromobacterium--8||g__Deefgea--1||g__Iodobacter--3||g__Vogesella--3:gtdb_order_counter=o__Burkholderiales--16:gtdb_phylum_counter=p__Proteobacteria--16:gtdb_species_counter=s__Chitinilyticum litopenaei--1||s__Chromobacterium amazonense--1||s__Chromobacterium paludis--1||s__Chromobacterium phragmitis--1||s__Chromobacterium sp002924365--1||s__Chromobacterium sp016428945--1||s__Chromobacterium sphagni--1||s__Chromobacterium subtsugae--1||s__Chromobacterium violaceum--1||s__Deefgea sp013284055--1||s__Iodobacter fluviatilis--1||s__Iodobacter sp002735645--1||s__Iodobacter sp011601265--1||s__Vogesella sp000335715--1||s__Vogesella sp017998615--1||s__Vogesella urethralis--1:heptad_counter=MCP-40H--13||MCP-44H--4:lbd_counter=:lca=d__Bacteria:lca_tree=o__Burkholderiales:name=N535673:ref_name_counter=],(((((RS_GCF_001293775.1_protein.faa_NZ_LGLN01000056.1_99@PF00015_full_PFAM.363.433:0.0380233[&&NHX:Type=GTDB:gtdb_class=c__Gammaproteobacteria:gtdb_domain=d__Bacteria:gtdb_family=f__Pseudomonadaceae:gtdb_genus=g__Pseudomonas_E:gtdb_order=o__Pseudomonadales:gtdb_phylum=p__Proteobacteria:gtdb_species=s__Pseudomonas_E syringae_P:heptad=MCP-40H:species=d__Bacteria_p__Proteobacteria_c__Gammaproteobacteria_o__Pseudomonadales_f__Pseudomonadaceae_g__Pseudomonas_E_s__Pseudomonas_E syringae_P],(RS_GCF_900589395.1_protein.faa_NZ_UUIS01000008.1_18@PF00015_full_PFAM.353.428:0.0366035[&&NHX:Type=GTDB:gtdb_class=c__Gammaproteobacteria:gtdb_domain=d__Bacteria:gtdb_family=f__Pseudomonadaceae:gtdb_genus=g__Pseudomonas_E:gtdb_order=o__Pseudomonadales:gtdb_phylum=p__Proteobacteria:gtdb_species=s__Pseudomonas_E sp900589395:heptad=MCP-24H:species=d__Bacteria_p__Proteobacteria_c__Gammaproteobacteria_o__Pseudomonadales_f__Pseudomonadaceae_g__Pseudomonas_E_s__Pseudomonas_E sp900589395],(RS_GCF_003131185.1_protein.faa_NZ_QFFU01000002.1_149@PF00015_full_PFAM.363.430:5e-09[&&NHX:Type=GTDB:gtdb_class=c__Gammaproteobacteria:gtdb_domain=d__Bacteria:gtdb_family=f__Pseudomonadaceae:gtdb_genus=g__Pseudomonas_E:gtdb_order=o__Pseudomonadales:gtdb_phylum=p__Proteobacteria:gtdb_species=s__Pseudomonas_E ovata:heptad=MCP-24H:species=d__Bacteria_p__Proteobacteria_c__Gammaproteobacteria_o__Pseudomonadales_f__Pseudomonadaceae_g__Pseudomonas_E_s__Pseudomonas_E ovata],5c22405b-c138-4fc8-b677-d7b9f5766e5c_1@MCPsignal.111.186:0.0904919[&&NHX:Sample=rhiztom1:Type=capture:capture_class=c__Gammaproteobacteria:capture_domain=d__Bacteria:capture_family=f__Pseudomonadaceae:capture_genus=g__Pseudomonas_E:capture_order=o__Pseudomonadales:capture_phylum=p__Proteobacteria:capture_species=s__Pseudomonas_E ovata:heptad=MCP-24H])0:6e-09[&&NHX:Sample_counter=rhiztom1--1:Type_counter=GTDB--1||capture--1:capture_class_counter=c__Gammaproteobacteria--1:capture_domain_counter=d__Bacteria--1:capture_family_counter=f__Pseudomonadaceae--1:capture_genus_counter=g__Pseudomonas_E--1:capture_order_counter=o__Pseudomonadales--1:capture_phylum_counter=p__Proteobacteria--1:capture_species_counter=s__Pseudomonas_E ovata--1:gtdb_class_counter=c__Gammaproteobacteria--1:gtdb_domain_counter=d__Bacteria--1:gtdb_family_counter=f__Pseudomonadaceae--1:gtdb_genus_counter=g__Pseudomonas_E--1:gtdb_order_counter=o__Pseudomonadales--1:gtdb_phylum_counter=p__Proteobacteria--1:gtdb_species_counter=s__Pseudomonas_E ovata--1:heptad_counter=MCP-24H--2:lbd_counter=:lca_tree=s__Pseudomonas_E ovata:name=N535678:ref_name_counter=])0.877:0.042417[&&NHX:Sample_counter=rhiztom1--1:Type_counter=GTDB--2||capture--1:capture_class_counter=c__Gammaproteobacteria--1:capture_domain_counter=d__Bacteria--1:capture_family_counter=f__Pseudomonadaceae--1:capture_genus_counter=g__Pseudomonas_E--1:capture_order_counter=o__Pseudomonadales--1:capture_phylum_counter=p__Proteobacteria--1:capture_species_counter=s__Pseudomonas_E ovata--1:gtdb_class_counter=c__Gammaproteobacteria--2:gtdb_domain_counter=d__Bacteria--2:gtdb_family_counter=f__Pseudomonadaceae--2:gtdb_genus_counter=g__Pseudomonas_E--2:gtdb_order_counter=o__Pseudomonadales--2:gtdb_phylum_counter=p__Proteobacteria--2:gtdb_species_counter=s__Pseudomonas_E ovata--1||s__Pseudomonas_E sp900589395--1:heptad_counter=MCP-24H--3:lbd_counter=:lca_tree=g__Pseudomonas_E:name=N535679:ref_name_counter=])0.784:0.0354362[&&NHX:Sample_counter=rhiztom1--1:Type_counter=GTDB--3||capture--1:capture_class_counter=c__Gammaproteobacteria--1:capture_domain_counter=d__Bacteria--1:capture_family_counter=f__Pseudomonadaceae--1:capture_genus_counter=g__Pseudomonas_E--1:capture_order_counter=o__Pseudomonadales--1:capture_phylum_counter=p__Proteobacteria--1:capture_species_counter=s__Pseudomonas_E ovata--1:gtdb_class_counter=c__Gammaproteobacteria--3:gtdb_domain_counter=d__Bacteria--3:gtdb_family_counter=f__Pseudomonadaceae--3:gtdb_genus_counter=g__Pseudomonas_E--3:gtdb_order_counter=o__Pseudomonadales--3:gtdb_phylum_counter=p__Proteobacteria--3:gtdb_species_counter=s__Pseudomonas_E ovata--1||s__Pseudomonas_E sp900589395--1||s__Pseudomonas_E syringae_P--1:heptad_counter=MCP-24H--3||MCP-40H--1:lbd_counter=:lca_tree=g__Pseudomonas_E:name=N535680:ref_name_counter=],((RS_GCF_000299895.1_protein.faa_NZ_AMRG01000002.1_238@PF00015_full_PFAM.273.443:1.16226[&&NHX:Type=GTDB:gtdb_class=c__Gammaproteobacteria:gtdb_domain=d__Bacteria:gtdb_family=f__Alteromonadaceae:gtdb_genus=g__Idiomarina:gtdb_order=o__Enterobacterales:gtdb_phylum=p__Proteobacteria:gtdb_species=s__Idiomarina xiamenensis:heptad=MCP-24H:species=d__Bacteria_p__Proteobacteria_c__Gammaproteobacteria_o__Enterobacterales_f__Alteromonadaceae_g__Idiomarina_s__Idiomarina xiamenensis],RS_GCF_003702045.1_protein.faa_NZ_RBTP01000012.1_715@PF00015_full_PFAM.361.428:1.3e-08[&&NHX:Type=GTDB:gtdb_class=c__Gammaproteobacteria:gtdb_domain=d__Bacteria:gtdb_family=f__Pseudomonadaceae:gtdb_genus=g__Pseudomonas_E:gtdb_order=o__Pseudomonadales:gtdb_phylum=p__Proteobacteria:gtdb_species=s__Pseudomonas_E viridiflava_C:heptad=MCP-40H:species=d__Bacteria_p__Proteobacteria_c__Gammaproteobacteria_o__Pseudomonadales_f__Pseudomonadaceae_g__Pseudomonas_E_s__Pseudomonas_E viridiflava_C])0.393:0.0231412[&&NHX:Sample_counter=:Type_counter=GTDB--2:capture_class_counter=:capture_domain_counter=:capture_family_counter=:capture_genus_counter=:capture_order_counter=:capture_phylum_counter=:capture_species_counter=:evoltype=D:gtdb_class_counter=c__Gammaproteobacteria--2:gtdb_domain_counter=d__Bacteria--2:gtdb_family_counter=f__Alteromonadaceae--1||f__Pseudomonadaceae--1:gtdb_genus_counter=g__Idiomarina--1||g__Pseudomonas_E--1:gtdb_order_counter=o__Enterobacterales--1||o__Pseudomonadales--1:gtdb_phylum_counter=p__Proteobacteria--2:gtdb_species_counter=s__Idiomarina xiamenensis--1||s__Pseudomonas_E viridiflava_C--1:heptad_counter=MCP-24H--1||MCP-40H--1:lbd_counter=:lca=d__Bacteria:lca_tree=c__Gammaproteobacteria:name=N535683:ref_name_counter=],RS_GCF_001642795.1_protein.faa_NZ_LKEH01000017.1_57@PF00015_full_PFAM.359.427:5e-09[&&NHX:Type=GTDB:gtdb_class=c__Gammaproteobacteria:gtdb_domain=d__Bacteria:gtdb_family=f__Pseudomonadaceae:gtdb_genus=g__Pseudomonas_E:gtdb_order=o__Pseudomonadales:gtdb_phylum=p__Proteobacteria:gtdb_species=s__Pseudomonas_E viridiflava:heptad=MCP-24H:species=d__Bacteria_p__Proteobacteria_c__Gammaproteobacteria_o__Pseudomonadales_f__Pseudomonadaceae_g__Pseudomonas_E_s__Pseudomonas_E viridiflava])0.771:0.0198106[&&NHX:Sample_counter=:Type_counter=GTDB--3:capture_class_counter=:capture_domain_counter=:capture_family_counter=:capture_genus_counter=:capture_order_counter=:capture_phylum_counter=:capture_species_counter=:evoltype=D:gtdb_class_counter=c__Gammaproteobacteria--3:gtdb_domain_counter=d__Bacteria--3:gtdb_family_counter=f__Alteromonadaceae--1||f__Pseudomonadaceae--2:gtdb_genus_counter=g__Idiomarina--1||g__Pseudomonas_E--2:gtdb_order_counter=o__Enterobacterales--1||o__Pseudomonadales--2:gtdb_phylum_counter=p__Proteobacteria--3:gtdb_species_counter=s__Idiomarina xiamenensis--1||s__Pseudomonas_E viridiflava--1||s__Pseudomonas_E viridiflava_C--1:heptad_counter=MCP-24H--2||MCP-40H--1:lbd_counter=:lca=d__Bacteria:lca_tree=c__Gammaproteobacteria:name=N535685:ref_name_counter=])0.833:0.0346479[&&NHX:Sample_counter=rhiztom1--1:Type_counter=GTDB--6||capture--1:capture_class_counter=c__Gammaproteobacteria--1:capture_domain_counter=d__Bacteria--1:capture_family_counter=f__Pseudomonadaceae--1:capture_genus_counter=g__Pseudomonas_E--1:capture_order_counter=o__Pseudomonadales--1:capture_phylum_counter=p__Proteobacteria--1:capture_species_counter=s__Pseudomonas_E ovata--1:gtdb_class_counter=c__Gammaproteobacteria--6:gtdb_domain_counter=d__Bacteria--6:gtdb_family_counter=f__Alteromonadaceae--1||f__Pseudomonadaceae--5:gtdb_genus_counter=g__Idiomarina--1||g__Pseudomonas_E--5:gtdb_order_counter=o__Enterobacterales--1||o__Pseudomonadales--5:gtdb_phylum_counter=p__Proteobacteria--6:gtdb_species_counter=s__Idiomarina xiamenensis--1||s__Pseudomonas_E ovata--1||s__Pseudomonas_E sp900589395--1||s__Pseudomonas_E syringae_P--1||s__Pseudomonas_E viridiflava--1||s__Pseudomonas_E viridiflava_C--1:heptad_counter=MCP-24H--5||MCP-40H--2:lbd_counter=:lca_tree=c__Gammaproteobacteria:name=N535686:ref_name_counter=],(((((RS_GCF_002699855.1_protein.faa_NZ_LKBW01000042.1_3@PF00015_full_PFAM.361.432:0.0182565[&&NHX:Type=GTDB:gtdb_class=c__Gammaproteobacteria:gtdb_domain=d__Bacteria:gtdb_family=f__Pseudomonadaceae:gtdb_genus=g__Pseudomonas_E:gtdb_order=o__Pseudomonadales:gtdb_phylum=p__Proteobacteria:gtdb_species=s__Pseudomonas_E amygdali:heptad=MCP-24H:species=d__Bacteria_p__Proteobacteria_c__Gammaproteobacteria_o__Pseudomonadales_f__Pseudomonadaceae_g__Pseudomonas_E_s__Pseudomonas_E amygdali],RS_GCF_001401155.1_protein.faa_NZ_LJRO01000408.1_1@PF00015_full_PFAM.32.103:5e-09[&&NHX:Type=GTDB:gtdb_class=c__Gammaproteobacteria:gtdb_domain=d__Bacteria:gtdb_family=f__Pseudomonadaceae:gtdb_genus=g__Pseudomonas_E:gtdb_order=o__Pseudomonadales:gtdb_phylum=p__Proteobacteria:gtdb_species=s__Pseudomonas_E tremae:heptad=MCP-24H:species=d__Bacteria_p__Proteobacteria_c__Gammaproteobacteria_o__Pseudomonadales_f__Pseudomonadaceae_g__Pseudomonas_E_s__Pseudomonas_E tremae])0.855:0.0183917[&&NHX:Sample_counter=:Type_counter=GTDB--2:capture_class_counter=:capture_domain_counter=:capture_family_counter=:capture_genus_counter=:capture_order_counter=:capture_phylum_counter=:capture_species_counter=:evoltype=D:gtdb_class_counter=c__Gammaproteobacteria--2:gtdb_domain_counter=d__Bacteria--2:gtdb_family_counter=f__Pseudomonadaceae--2:gtdb_genus_counter=g__Pseudomonas_E--2:gtdb_order_counter=o__Pseudomonadales--2:gtdb_phylum_counter=p__Proteobacteria--2:gtdb_species_counter=s__Pseudomonas_E amygdali--1||s__Pseudomonas_E tremae--1:heptad_counter=MCP-24H--2:lbd_counter=:lca=d__Bacteria:lca_tree=g__Pseudomonas_E:name=N535689:ref_name_counter=],(RS_GCF_900074915.1_protein.faa_NZ_LT222319.1_4209@PF00015_full_PFAM.363.432:0.0188078[&&NHX:Type=GTDB:gtdb_class=c__Gammaproteobacteria:gtdb_domain=d__Bacteria:gtdb_family=f__Pseudomonadaceae:gtdb_genus=g__Pseudomonas_E:gtdb_order=o__Pseudomonadales:gtdb_phylum=p__Proteobacteria:gtdb_species=s__Pseudomonas_E cerasi:heptad=MCP-24H:species=d__Bacteria_p__Proteobacteria_c__Gammaproteobacteria_o__Pseudomonadales_f__Pseudomonadaceae_g__Pseudomonas_E_s__Pseudomonas_E cerasi],(RS_GCF_009176725.1_protein.faa_NZ_AP020337.1_4121@PF00015_full_PFAM.361.432:0[&&NHX:Type=GTDB:gtdb_class=c__Gammaproteobacteria:gtdb_domain=d__Bacteria:gtdb_family=f__Pseudomonadaceae:gtdb_genus=g__Pseudomonas_E:gtdb_order=o__Pseudomonadales:gtdb_phylum=p__Proteobacteria:gtdb_species=s__Pseudomonas_E syringae_M:heptad=MCP-24H:species=d__Bacteria_p__Proteobacteria_c__Gammaproteobacteria_o__Pseudomonadales_f__Pseudomonadaceae_g__Pseudomonas_E_s__Pseudomonas_E syringae_M],RS_GCF_900103225.1_protein.faa_NZ_FNJH01000005.1_337@PF00015_full_PFAM.361.432:0[&&NHX:Type=GTDB:gtdb_class=c__Gammaproteobacteria:gtdb_domain=d__Bacteria:gtdb_family=f__Pseudomonadaceae:gtdb_genus=g__Pseudomonas_E:gtdb_order=o__Pseudomonadales:gtdb_phylum=p__Proteobacteria:gtdb_species=s__Pseudomonas_E congelans:heptad=MCP-24H:species=d__Bacteria_p__Proteobacteria_c__Gammaproteobacteria_o__Pseudomonadales_f__Pseudomonadaceae_g__Pseudomonas_E_s__Pseudomonas_E congelans]):5e-09[&&NHX:Sample_counter=:Type_counter=GTDB--2:capture_class_counter=:capture_domain_counter=:capture_family_counter=:capture_genus_counter=:capture_order_counter=:capture_phylum_counter=:capture_species_counter=:evoltype=D:gtdb_class_counter=c__Gammaproteobacteria--2:gtdb_domain_counter=d__Bacteria--2:gtdb_family_counter=f__Pseudomonadaceae--2:gtdb_genus_counter=g__Pseudomonas_E--2:gtdb_order_counter=o__Pseudomonadales--2:gtdb_phylum_counter=p__Proteobacteria--2:gtdb_species_counter=s__Pseudomonas_E congelans--1||s__Pseudomonas_E syringae_M--1:heptad_counter=MCP-24H--2:lbd_counter=:lca=d__Bacteria:lca_tree=g__Pseudomonas_E:name=N535693:ref_name_counter=])0:5e-09[&&NHX:Sample_counter=:Type_counter=GTDB--3:capture_class_counter=:capture_domain_counter=:capture_family_counter=:capture_genus_counter=:capture_order_counter=:capture_phylum_counter=:capture_species_counter=:evoltype=D:gtdb_class_counter=c__Gammaproteobacteria--3:gtdb_domain_counter=d__Bacteria--3:gtdb_family_counter=f__Pseudomonadaceae--3:gtdb_genus_counter=g__Pseudomonas_E--3:gtdb_order_counter=o__Pseudomonadales--3:gtdb_phylum_counter=p__Proteobacteria--3:gtdb_species_counter=s__Pseudomonas_E cerasi--1||s__Pseudomonas_E congelans--1||s__Pseudomonas_E syringae_M--1:heptad_counter=MCP-24H--3:lbd_counter=:lca=d__Bacteria:lca_tree=g__Pseudomonas_E:name=N535694:ref_name_counter=])0:5e-09[&&NHX:Sample_counter=:Type_counter=GTDB--5:capture_class_counter=:capture_domain_counter=:capture_family_counter=:capture_genus_counter=:capture_order_counter=:capture_phylum_counter=:capture_species_counter=:evoltype=D:gtdb_class_counter=c__Gammaproteobacteria--5:gtdb_domain_counter=d__Bacteria--5:gtdb_family_counter=f__Pseudomonadaceae--5:gtdb_genus_counter=g__Pseudomonas_E--5:gtdb_order_counter=o__Pseudomonadales--5:gtdb_phylum_counter=p__Proteobacteria--5:gtdb_species_counter=s__Pseudomonas_E amygdali--1||s__Pseudomonas_E cerasi--1||s__Pseudomonas_E congelans--1||s__Pseudomonas_E syringae_M--1||s__Pseudomonas_E tremae--1:heptad_counter=MCP-24H--5:lbd_counter=:lca=d__Bacteria:lca_tree=g__Pseudomonas_E:name=N535695:ref_name_counter=],(RS_GCF_000507185.2_protein.faa_NZ_AYTM02000002.1_1162@PF00015_full_PFAM.361.432:0.0182747[&&NHX:Type=GTDB:gtdb_class=c__Gammaproteobacteria:gtdb_domain=d__Bacteria:gtdb_family=f__Pseudomonadaceae:gtdb_genus=g__Pseudomonas_E:gtdb_order=o__Pseudomonadales:gtdb_phylum=p__Proteobacteria:gtdb_species=s__Pseudomonas_E syringae:heptad=MCP-24H:species=d__Bacteria_p__Proteobacteria_c__Gammaproteobacteria_o__Pseudomonadales_f__Pseudomonadaceae_g__Pseudomonas_E_s__Pseudomonas_E syringae],(RS_GCF_000444135.1_protein.faa_NZ_ATDK01000576.1_1@PF00015_full_PFAM.363.432:0[&&NHX:Type=GTDB:gtdb_class=c__Gammaproteobacteria:gtdb_domain=d__Bacteria:gtdb_family=f__Pseudomonadaceae:gtdb_genus=g__Pseudomonas_E:gtdb_order=o__Pseudomonadales:gtdb_phylum=p__Proteobacteria:gtdb_species=s__Pseudomonas_E avellanae:heptad=MCP-24H:species=d__Bacteria_p__Proteobacteria_c__Gammaproteobacteria_o__Pseudomonadales_f__Pseudomonadaceae_g__Pseudomonas_E_s__Pseudomonas_E avellanae],RS_GCF_900100365.1_protein.faa_NZ_FNKU01000001.1_5103@PF00015_full_PFAM.363.432:0[&&NHX:Type=GTDB:gtdb_class=c__Gammaproteobacteria:gtdb_domain=d__Bacteria:gtdb_family=f__Pseudomonadaceae:gtdb_genus=g__Pseudomonas_E:gtdb_order=o__Pseudomonadales:gtdb_phylum=p__Proteobacteria:gtdb_species=s__Pseudomonas_E cannabina:heptad=MCP-24H:species=d__Bacteria_p__Proteobacteria_c__Gammaproteobacteria_o__Pseudomonadales_f__Pseudomonadaceae_g__Pseudomonas_E_s__Pseudomonas_E cannabina]):5e-09[&&NHX:Sample_counter=:Type_counter=GTDB--2:capture_class_counter=:capture_domain_counter=:capture_family_counter=:capture_genus_counter=:capture_order_counter=:capture_phylum_counter=:capture_species_counter=:evoltype=D:gtdb_class_counter=c__Gammaproteobacteria--2:gtdb_domain_counter=d__Bacteria--2:gtdb_family_counter=f__Pseudomonadaceae--2:gtdb_genus_counter=g__Pseudomonas_E--2:gtdb_order_counter=o__Pseudomonadales--2:gtdb_phylum_counter=p__Proteobacteria--2:gtdb_species_counter=s__Pseudomonas_E avellanae--1||s__Pseudomonas_E cannabina--1:heptad_counter=MCP-24H--2:lbd_counter=:lca=d__Bacteria:lca_tree=g__Pseudomonas_E:name=N535699:ref_name_counter=])0:5e-09[&&NHX:Sample_counter=:Type_counter=GTDB--3:capture_class_counter=:capture_domain_counter=:capture_family_counter=:capture_genus_counter=:capture_order_counter=:capture_phylum_counter=:capture_species_counter=:evoltype=D:gtdb_class_counter=c__Gammaproteobacteria--3:gtdb_domain_counter=d__Bacteria--3:gtdb_family_counter=f__Pseudomonadaceae--3:gtdb_genus_counter=g__Pseudomonas_E--3:gtdb_order_counter=o__Pseudomonadales--3:gtdb_phylum_counter=p__Proteobacteria--3:gtdb_species_counter=s__Pseudomonas_E avellanae--1||s__Pseudomonas_E cannabina--1||s__Pseudomonas_E syringae--1:heptad_counter=MCP-24H--3:lbd_counter=:lca=d__Bacteria:lca_tree=g__Pseudomonas_E:name=N535700:ref_name_counter=])0:6e-09[&&NHX:Sample_counter=:Type_counter=GTDB--8:capture_class_counter=:capture_domain_counter=:capture_family_counter=:capture_genus_counter=:capture_order_counter=:capture_phylum_counter=:capture_species_counter=:evoltype=D:gtdb_class_counter=c__Gammaproteobacteria--8:gtdb_domain_counter=d__Bacteria--8:gtdb_family_counter=f__Pseudomonadaceae--8:gtdb_genus_counter=g__Pseudomonas_E--8:gtdb_order_counter=o__Pseudomonadales--8:gtdb_phylum_counter=p__Proteobacteria--8:gtdb_species_counter=s__Pseudomonas_E amygdali--1||s__Pseudomonas_E avellanae--1||s__Pseudomonas_E cannabina--1||s__Pseudomonas_E cerasi--1||s__Pseudomonas_E congelans--1||s__Pseudomonas_E syringae--1||s__Pseudomonas_E syringae_M--1||s__Pseudomonas_E tremae--1:heptad_counter=MCP-24H--8:lbd_counter=:lca=d__Bacteria:lca_tree=g__Pseudomonas_E:name=N535701:ref_name_counter=],RS_GCF_001466965.1_protein.faa_NZ_LKEM01000021.1_66@PF00015_full_PFAM.316.388:5e-09[&&NHX:Type=GTDB:gtdb_class=c__Gammaproteobacteria:gtdb_domain=d__Bacteria:gtdb_family=f__Pseudomonadaceae:gtdb_genus=g__Pseudomonas_E:gtdb_order=o__Pseudomonadales:gtdb_phylum=p__Proteobacteria:gtdb_species=s__Pseudomonas_E syringae_Q:heptad=MCP-24H:species=d__Bacteria_p__Proteobacteria_c__Gammaproteobacteria_o__Pseudomonadales_f__Pseudomonadaceae_g__Pseudomonas_E_s__Pseudomonas_E syringae_Q])0.759:0.0176077[&&NHX:Sample_counter=:Type_counter=GTDB--9:capture_class_counter=:capture_domain_counter=:capture_family_counter=:capture_genus_counter=:capture_order_counter=:capture_phylum_counter=:capture_species_counter=:evoltype=D:gtdb_class_counter=c__Gammaproteobacteria--9:gtdb_domain_counter=d__Bacteria--9:gtdb_family_counter=f__Pseudomonadaceae--9:gtdb_genus_counter=g__Pseudomonas_E--9:gtdb_order_counter=o__Pseudomonadales--9:gtdb_phylum_counter=p__Proteobacteria--9:gtdb_species_counter=s__Pseudomonas_E amygdali--1||s__Pseudomonas_E avellanae--1||s__Pseudomonas_E cannabina--1||s__Pseudomonas_E cerasi--1||s__Pseudomonas_E congelans--1||s__Pseudomonas_E syringae--1||s__Pseudomonas_E syringae_M--1||s__Pseudomonas_E syringae_Q--1||s__Pseudomonas_E tremae--1:heptad_counter=MCP-24H--9:lbd_counter=:lca=d__Bacteria:lca_tree=g__Pseudomonas_E:name=N535703:ref_name_counter=],((RS_GCF_004364435.1_protein.faa_NZ_SOCT01000004.1_16@PF00015_full_PFAM.365.444:0.0433215[&&NHX:Type=GTDB:gtdb_class=c__Gammaproteobacteria:gtdb_domain=d__Bacteria:gtdb_family=f__Pseudomonadaceae:gtdb_genus=g__Pseudomonas_E:gtdb_order=o__Pseudomonadales:gtdb_phylum=p__Proteobacteria:gtdb_species=s__Pseudomonas_E sp004364435:heptad=MCP-24H:species=d__Bacteria_p__Proteobacteria_c__Gammaproteobacteria_o__Pseudomonadales_f__Pseudomonadaceae_g__Pseudomonas_E_s__Pseudomonas_E sp004364435],((((RS_GCF_002723575.1_protein.faa_NZ_LKCA01000012.1_244@PF00015_full_PFAM.362.432:0.0191842[&&NHX:Type=GTDB:gtdb_class=c__Gammaproteobacteria:gtdb_domain=d__Bacteria:gtdb_family=f__Pseudomonadaceae:gtdb_genus=g__Pseudomonas_E:gtdb_order=o__Pseudomonadales:gtdb_phylum=p__Proteobacteria:gtdb_species=s__Pseudomonas_E viridiflava_B:heptad=MCP-24H:species=d__Bacteria_p__Proteobacteria_c__Gammaproteobacteria_o__Pseudomonadales_f__Pseudomonadaceae_g__Pseudomonas_E_s__Pseudomonas_E viridiflava_B],GB_GCA_002419965.1_protein.faa_DIHC01000004.1_23@PF00015_full_PFAM.363.433:0.0188323[&&NHX:Type=GTDB:gtdb_class=c__Gammaproteobacteria:gtdb_domain=d__Bacteria:gtdb_family=f__Pseudomonadaceae:gtdb_genus=g__Pseudomonas_E:gtdb_order=o__Pseudomonadales:gtdb_phylum=p__Proteobacteria:gtdb_species=s__Pseudomonas_E sp002419965:heptad=MCP-24H:species=d__Bacteria_p__Proteobacteria_c__Gammaproteobacteria_o__Pseudomonadales_f__Pseudomonadaceae_g__Pseudomonas_E_s__Pseudomonas_E sp002419965])0.819:0.0190896[&&NHX:Sample_counter=:Type_counter=GTDB--2:capture_class_counter=:capture_domain_counter=:capture_family_counter=:capture_genus_counter=:capture_order_counter=:capture_phylum_counter=:capture_species_counter=:evoltype=D:gtdb_class_counter=c__Gammaproteobacteria--2:gtdb_domain_counter=d__Bacteria--2:gtdb_family_counter=f__Pseudomonadaceae--2:gtdb_genus_counter=g__Pseudomonas_E--2:gtdb_order_counter=o__Pseudomonadales--2:gtdb_phylum_counter=p__Proteobacteria--2:gtdb_species_counter=s__Pseudomonas_E sp002419965--1||s__Pseudomonas_E viridiflava_B--1:heptad_counter=MCP-24H--2:lbd_counter=:lca=d__Bacteria:lca_tree=g__Pseudomonas_E:name=N535707:ref_name_counter=],(RS_GCF_001534745.1_protein.faa_NZ_CP013997.1_532@PF00015_full_PFAM.348.430:0.0683953[&&NHX:Type=GTDB:gtdb_class=c__Gammaproteobacteria:gtdb_domain=d__Bacteria:gtdb_family=f__Pseudomonadaceae:gtdb_genus=g__Pseudomonas_E:gtdb_order=o__Pseudomonadales:gtdb_phylum=p__Proteobacteria:gtdb_species=s__Pseudomonas_E monteilii_A:heptad=MCP-24H:species=d__Bacteria_p__Proteobacteria_c__Gammaproteobacteria_o__Pseudomonadales_f__Pseudomonadaceae_g__Pseudomonas_E_s__Pseudomonas_E monteilii_A],((RS_GCF_003253735.1_protein.faa_NZ_QKYW01000002.1_220@PF00015_full_PFAM.349.432:0[&&NHX:Type=GTDB:gtdb_class=c__Gammaproteobacteria:gtdb_domain=d__Bacteria:gtdb_family=f__Pseudomonadaceae:gtdb_genus=g__Pseudomonas_E:gtdb_order=o__Pseudomonadales:gtdb_phylum=p__Proteobacteria:gtdb_species=s__Pseudomonas_E sp003253735:heptad=MCP-24H:species=d__Bacteria_p__Proteobacteria_c__Gammaproteobacteria_o__Pseudomonadales_f__Pseudomonadaceae_g__Pseudomonas_E_s__Pseudomonas_E sp003253735],RS_GCF_900113905.1_protein.faa_NZ_FORC01000002.1_631@PF00015_full_PFAM.344.427:0[&&NHX:Type=GTDB:gtdb_class=c__Gammaproteobacteria:gtdb_domain=d__Bacteria:gtdb_family=f__Pseudomonadaceae:gtdb_genus=g__Pseudomonas_E:gtdb_order=o__Pseudomonadales:gtdb_phylum=p__Proteobacteria:gtdb_species=s__Pseudomonas_E argentinensis:heptad=MCP-24H:species=d__Bacteria_p__Proteobacteria_c__Gammaproteobacteria_o__Pseudomonadales_f__Pseudomonadaceae_g__Pseudomonas_E_s__Pseudomonas_E argentinensis]):5e-09[&&NHX:Sample_counter=:Type_counter=GTDB--2:capture_class_counter=:capture_domain_counter=:capture_family_counter=:capture_genus_counter=:capture_order_counter=:capture_phylum_counter=:capture_species_counter=:evoltype=D:gtdb_class_counter=c__Gammaproteobacteria--2:gtdb_domain_counter=d__Bacteria--2:gtdb_family_counter=f__Pseudomonadaceae--2:gtdb_genus_counter=g__Pseudomonas_E--2:gtdb_order_counter=o__Pseudomonadales--2:gtdb_phylum_counter=p__Proteobacteria--2:gtdb_species_counter=s__Pseudomonas_E argentinensis--1||s__Pseudomonas_E sp003253735--1:heptad_counter=MCP-24H--2:lbd_counter=:lca=d__Bacteria:lca_tree=g__Pseudomonas_E:name=N535711:ref_name_counter=],(((RS_GCF_016518545.1_protein.faa_NZ_JACVTO010000032.1_26@PF00015_full_PFAM.343.427:0.036818[&&NHX:Type=GTDB:gtdb_class=c__Gammaproteobacteria:gtdb_domain=d__Bacteria:gtdb_family=f__Pseudomonadaceae:gtdb_genus=g__Pseudomonas_E:gtdb_order=o__Pseudomonadales:gtdb_phylum=p__Proteobacteria:gtdb_species=s__Pseudomonas_E sp016518545:heptad=MCP-24H:species=d__Bacteria_p__Proteobacteria_c__Gammaproteobacteria_o__Pseudomonadales_f__Pseudomonadaceae_g__Pseudomonas_E_s__Pseudomonas_E sp016518545],(RS_GCF_000800255.1_protein.faa_NZ_CP009747.1_2970@PF00015_full_PFAM.344.427:5e-09[&&NHX:Type=GTDB:gtdb_class=c__Gammaproteobacteria:gtdb_domain=d__Bacteria:gtdb_family=f__Pseudomonadaceae:gtdb_genus=g__Pseudomonas_E:gtdb_order=o__Pseudomonadales:gtdb_phylum=p__Proteobacteria:gtdb_species=s__Pseudomonas_E parafulva_A:heptad=MCP-24H:species=d__Bacteria_p__Proteobacteria_c__Gammaproteobacteria_o__Pseudomonadales_f__Pseudomonadaceae_g__Pseudomonas_E_s__Pseudomonas_E parafulva_A],(RS_GCF_000730565.1_protein.faa_NZ_BBIQ01000013.1_109@PF00015_full_PFAM.349.431:5e-09[&&NHX:Type=GTDB:gtdb_class=c__Gammaproteobacteria:gtdb_domain=d__Bacteria:gtdb_family=f__Pseudomonadaceae:gtdb_genus=g__Pseudomonas_E:gtdb_order=o__Pseudomonadales:gtdb_phylum=p__Proteobacteria:gtdb_species=s__Pseudomonas_E fulva:heptad=MCP-24H:species=d__Bacteria_p__Proteobacteria_c__Gammaproteobacteria_o__Pseudomonadales_f__Pseudomonadaceae_g__Pseudomonas_E_s__Pseudomonas_E fulva],RS_GCF_002021815.1_protein.faa_NZ_CP019952.1_1451@PF00015_full_PFAM.348.431:5e-09[&&NHX:Type=GTDB:gtdb_class=c__Gammaproteobacteria:gtdb_domain=d__Bacteria:gtdb_family=f__Pseudomonadaceae:gtdb_genus=g__Pseudomonas_E:gtdb_order=o__Pseudomonadales:gtdb_phylum=p__Proteobacteria:gtdb_species=s__Pseudomonas_E parafulva_B:heptad=MCP-24H:species=d__Bacteria_p__Proteobacteria_c__Gammaproteobacteria_o__Pseudomonadales_f__Pseudomonadaceae_g__Pseudomonas_E_s__Pseudomonas_E parafulva_B])0.91:0.0234578[&&NHX:Sample_counter=:Type_counter=GTDB--2:capture_class_counter=:capture_domain_counter=:capture_family_counter=:capture_genus_counter=:capture_order_counter=:capture_phylum_counter=:capture_species_counter=:evoltype=D:gtdb_class_counter=c__Gammaproteobacteria--2:gtdb_domain_counter=d__Bacteria--2:gtdb_family_counter=f__Pseudomonadaceae--2:gtdb_genus_counter=g__Pseudomonas_E--2:gtdb_order_counter=o__Pseudomonadales--2:gtdb_phylum_counter=p__Proteobacteria--2:gtdb_species_counter=s__Pseudomonas_E fulva--1||s__Pseudomonas_E parafulva_B--1:heptad_counter=MCP-24H--2:lbd_counter=:lca=d__Bacteria:lca_tree=g__Pseudomonas_E:name=N535716:ref_name_counter=])0.859:0.0116895[&&NHX:Sample_counter=:Type_counter=GTDB--3:capture_class_counter=:capture_domain_counter=:capture_family_counter=:capture_genus_counter=:capture_order_counter=:capture_phylum_counter=:capture_species_counter=:evoltype=D:gtdb_class_counter=c__Gammaproteobacteria--3:gtdb_domain_counter=d__Bacteria--3:gtdb_family_counter=f__Pseudomonadaceae--3:gtdb_genus_counter=g__Pseudomonas_E--3:gtdb_order_counter=o__Pseudomonadales--3:gtdb_phylum_counter=p__Proteobacteria--3:gtdb_species_counter=s__Pseudomonas_E fulva--1||s__Pseudomonas_E parafulva_A--1||s__Pseudomonas_E parafulva_B--1:heptad_counter=MCP-24H--3:lbd_counter=:lca=d__Bacteria:lca_tree=g__Pseudomonas_E:name=N535717:ref_name_counter=])0:5e-09[&&NHX:Sample_counter=:Type_counter=GTDB--4:capture_class_counter=:capture_domain_counter=:capture_family_counter=:capture_genus_counter=:capture_order_counter=:capture_phylum_counter=:capture_species_counter=:evoltype=D:gtdb_class_counter=c__Gammaproteobacteria--4:gtdb_domain_counter=d__Bacteria--4:gtdb_family_counter=f__Pseudomonadaceae--4:gtdb_genus_counter=g__Pseudomonas_E--4:gtdb_order_counter=o__Pseudomonadales--4:gtdb_phylum_counter=p__Proteobacteria--4:gtdb_species_counter=s__Pseudomonas_E fulva--1||s__Pseudomonas_E parafulva_A--1||s__Pseudomonas_E parafulva_B--1||s__Pseudomonas_E sp016518545--1:heptad_counter=MCP-24H--4:lbd_counter=:lca=d__Bacteria:lca_tree=g__Pseudomonas_E:name=N535718:ref_name_counter=],RS_GCF_900100535.1_protein.faa_NZ_FNDG01000001.1_51@PF00015_full_PFAM.349.432:0.0235068[&&NHX:Type=GTDB:gtdb_class=c__Gammaproteobacteria:gtdb_domain=d__Bacteria:gtdb_family=f__Pseudomonadaceae:gtdb_genus=g__Pseudomonas_E:gtdb_order=o__Pseudomonadales:gtdb_phylum=p__Proteobacteria:gtdb_species=s__Pseudomonas_E flavescens:heptad=MCP-24H:species=d__Bacteria_p__Proteobacteria_c__Gammaproteobacteria_o__Pseudomonadales_f__Pseudomonadaceae_g__Pseudomonas_E_s__Pseudomonas_E flavescens])0.908:0.0243256[&&NHX:Sample_counter=:Type_counter=GTDB--5:capture_class_counter=:capture_domain_counter=:capture_family_counter=:capture_genus_counter=:capture_order_counter=:capture_phylum_counter=:capture_species_counter=:evoltype=D:gtdb_class_counter=c__Gammaproteobacteria--5:gtdb_domain_counter=d__Bacteria--5:gtdb_family_counter=f__Pseudomonadaceae--5:gtdb_genus_counter=g__Pseudomonas_E--5:gtdb_order_counter=o__Pseudomonadales--5:gtdb_phylum_counter=p__Proteobacteria--5:gtdb_species_counter=s__Pseudomonas_E flavescens--1||s__Pseudomonas_E fulva--1||s__Pseudomonas_E parafulva_A--1||s__Pseudomonas_E parafulva_B--1||s__Pseudomonas_E sp016518545--1:heptad_counter=MCP-24H--5:lbd_counter=:lca=d__Bacteria:lca_tree=g__Pseudomonas_E:name=N535720:ref_name_counter=],((RS_GCF_013408425.1_protein.faa_NZ_JACBYV010000001.1_1606@PF00015_full_PFAM.349.432:5e-09[&&NHX:Type=GTDB:gtdb_class=c__Gammaproteobacteria:gtdb_domain=d__Bacteria:gtdb_family=f__Pseudomonadaceae:gtdb_genus=g__Pseudomonas_E:gtdb_order=o__Pseudomonadales:gtdb_phylum=p__Proteobacteria:gtdb_species=s__Pseudomonas_E fulva_A:heptad=MCP-24H:species=d__Bacteria_p__Proteobacteria_c__Gammaproteobacteria_o__Pseudomonadales_f__Pseudomonadaceae_g__Pseudomonas_E_s__Pseudomonas_E fulva_A],(RS_GCF_001945445.1_protein.faa_NZ_MSXW01000008.1_144@PF00015_full_PFAM.349.432:5e-09[&&NHX:Type=GTDB:gtdb_class=c__Gammaproteobacteria:gtdb_domain=d__Bacteria:gtdb_family=f__Pseudomonadaceae:gtdb_genus=g__Pseudomonas_E:gtdb_order=o__Pseudomonadales:gtdb_phylum=p__Proteobacteria:gtdb_species=s__Pseudomonas_E sp001945445:heptad=MCP-24H:species=d__Bacteria_p__Proteobacteria_c__Gammaproteobacteria_o__Pseudomonadales_f__Pseudomonadaceae_g__Pseudomonas_E_s__Pseudomonas_E sp001945445],RS_GCF_001945395.1_protein.faa_NZ_MSXV01000038.1_53@PF00015_full_PFAM.350.432:0.0121632[&&NHX:Type=GTDB:gtdb_class=c__Gammaproteobacteria:gtdb_domain=d__Bacteria:gtdb_family=f__Pseudomonadaceae:gtdb_genus=g__Pseudomonas_E:gtdb_order=o__Pseudomonadales:gtdb_phylum=p__Proteobacteria:gtdb_species=s__Pseudomonas_E sp001945395:heptad=MCP-24H:species=d__Bacteria_p__Proteobacteria_c__Gammaproteobacteria_o__Pseudomonadales_f__Pseudomonadaceae_g__Pseudomonas_E_s__Pseudomonas_E sp001945395])0.927:0.0238626[&&NHX:Sample_counter=:Type_counter=GTDB--2:capture_class_counter=:capture_domain_counter=:capture_family_counter=:capture_genus_counter=:capture_order_counter=:capture_phylum_counter=:capture_species_counter=:evoltype=D:gtdb_class_counter=c__Gammaproteobacteria--2:gtdb_domain_counter=d__Bacteria--2:gtdb_family_counter=f__Pseudomonadaceae--2:gtdb_genus_counter=g__Pseudomonas_E--2:gtdb_order_counter=o__Pseudomonadales--2:gtdb_phylum_counter=p__Proteobacteria--2:gtdb_species_counter=s__Pseudomonas_E sp001945395--1||s__Pseudomonas_E sp001945445--1:heptad_counter=MCP-24H--2:lbd_counter=:lca=d__Bacteria:lca_tree=g__Pseudomonas_E:name=N535724:ref_name_counter=])0.798:0.0119726[&&NHX:Sample_counter=:Type_counter=GTDB--3:capture_class_counter=:capture_domain_counter=:capture_family_counter=:capture_genus_counter=:capture_order_counter=:capture_phylum_counter=:capture_species_counter=:evoltype=D:gtdb_class_counter=c__Gammaproteobacteria--3:gtdb_domain_counter=d__Bacteria--3:gtdb_family_counter=f__Pseudomonadaceae--3:gtdb_genus_counter=g__Pseudomonas_E--3:gtdb_order_counter=o__Pseudomonadales--3:gtdb_phylum_counter=p__Proteobacteria--3:gtdb_species_counter=s__Pseudomonas_E fulva_A--1||s__Pseudomonas_E sp001945395--1||s__Pseudomonas_E sp001945445--1:heptad_counter=MCP-24H--3:lbd_counter=:lca=d__Bacteria:lca_tree=g__Pseudomonas_E:name=N535725:ref_name_counter=],(RS_GCF_900112645.1_protein.faa_NZ_FOMO01000003.1_158@PF00015_full_PFAM.349.432:5e-09[&&NHX:Type=GTDB:gtdb_class=c__Gammaproteobacteria:gtdb_domain=d__Bacteria:gtdb_family=f__Pseudomonadaceae:gtdb_genus=g__Pseudomonas_E:gtdb_order=o__Pseudomonadales:gtdb_phylum=p__Proteobacteria:gtdb_species=s__Pseudomonas_E straminea:heptad=MCP-24H:species=d__Bacteria_p__Proteobacteria_c__Gammaproteobacteria_o__Pseudomonadales_f__Pseudomonadaceae_g__Pseudomonas_E_s__Pseudomonas_E straminea],RS_GCF_000730645.1_protein.faa_NZ_BBIU01000006.1_210@PF00015_full_PFAM.350.432:0.0245447[&&NHX:Type=GTDB:gtdb_class=c__Gammaproteobacteria:gtdb_domain=d__Bacteria:gtdb_family=f__Pseudomonadaceae:gtdb_genus=g__Pseudomonas_E:gtdb_order=o__Pseudomonadales:gtdb_phylum=p__Proteobacteria:gtdb_species=s__Pseudomonas_E parafulva:heptad=MCP-24H:species=d__Bacteria_p__Proteobacteria_c__Gammaproteobacteria_o__Pseudomonadales_f__Pseudomonadaceae_g__Pseudomonas_E_s__Pseudomonas_E parafulva])0.811:0.0116928[&&NHX:Sample_counter=:Type_counter=GTDB--2:capture_class_counter=:capture_domain_counter=:capture_family_counter=:capture_genus_counter=:capture_order_counter=:capture_phylum_counter=:capture_species_counter=:evoltype=D:gtdb_class_counter=c__Gammaproteobacteria--2:gtdb_domain_counter=d__Bacteria--2:gtdb_family_counter=f__Pseudomonadaceae--2:gtdb_genus_counter=g__Pseudomonas_E--2:gtdb_order_counter=o__Pseudomonadales--2:gtdb_phylum_counter=p__Proteobacteria--2:gtdb_species_counter=s__Pseudomonas_E parafulva--1||s__Pseudomonas_E straminea--1:heptad_counter=MCP-24H--2:lbd_counter=:lca=d__Bacteria:lca_tree=g__Pseudomonas_E:name=N535728:ref_name_counter=])0.813:0.0119361[&&NHX:Sample_counter=:Type_counter=GTDB--5:capture_class_counter=:capture_domain_counter=:capture_family_counter=:capture_genus_counter=:capture_order_counter=:capture_phylum_counter=:capture_species_counter=:evoltype=D:gtdb_class_counter=c__Gammaproteobacteria--5:gtdb_domain_counter=d__Bacteria--5:gtdb_family_counter=f__Pseudomonadaceae--5:gtdb_genus_counter=g__Pseudomonas_E--5:gtdb_order_counter=o__Pseudomonadales--5:gtdb_phylum_counter=p__Proteobacteria--5:gtdb_species_counter=s__Pseudomonas_E fulva_A--1||s__Pseudomonas_E parafulva--1||s__Pseudomonas_E sp001945395--1||s__Pseudomonas_E sp001945445--1||s__Pseudomonas_E straminea--1:heptad_counter=MCP-24H--5:lbd_counter=:lca=d__Bacteria:lca_tree=g__Pseudomonas_E:name=N535729:ref_name_counter=])0:5e-09[&&NHX:Sample_counter=:Type_counter=GTDB--10:capture_class_counter=:capture_domain_counter=:capture_family_counter=:capture_genus_counter=:capture_order_counter=:capture_phylum_counter=:capture_species_counter=:evoltype=D:gtdb_class_counter=c__Gammaproteobacteria--10:gtdb_domain_counter=d__Bacteria--10:gtdb_family_counter=f__Pseudomonadaceae--10:gtdb_genus_counter=g__Pseudomonas_E--10:gtdb_order_counter=o__Pseudomonadales--10:gtdb_phylum_counter=p__Proteobacteria--10:gtdb_species_counter=s__Pseudomonas_E flavescens--1||s__Pseudomonas_E fulva--1||s__Pseudomonas_E fulva_A--1||s__Pseudomonas_E parafulva--1||s__Pseudomonas_E parafulva_A--1||s__Pseudomonas_E parafulva_B--1||s__Pseudomonas_E sp001945395--1||s__Pseudomonas_E sp001945445--1||s__Pseudomonas_E sp016518545--1||s__Pseudomonas_E straminea--1:heptad_counter=MCP-24H--10:lbd_counter=:lca=d__Bacteria:lca_tree=g__Pseudomonas_E:name=N535730:ref_name_counter=])0.87:0.043811[&&NHX:Sample_counter=:Type_counter=GTDB--12:capture_class_counter=:capture_domain_counter=:capture_family_counter=:capture_genus_counter=:capture_order_counter=:capture_phylum_counter=:capture_species_counter=:evoltype=D:gtdb_class_counter=c__Gammaproteobacteria--12:gtdb_domain_counter=d__Bacteria--12:gtdb_family_counter=f__Pseudomonadaceae--12:gtdb_genus_counter=g__Pseudomonas_E--12:gtdb_order_counter=o__Pseudomonadales--12:gtdb_phylum_counter=p__Proteobacteria--12:gtdb_species_counter=s__Pseudomonas_E argentinensis--1||s__Pseudomonas_E flavescens--1||s__Pseudomonas_E fulva--1||s__Pseudomonas_E fulva_A--1||s__Pseudomonas_E parafulva--1||s__Pseudomonas_E parafulva_A--1||s__Pseudomonas_E parafulva_B--1||s__Pseudomonas_E sp001945395--1||s__Pseudomonas_E sp001945445--1||s__Pseudomonas_E sp003253735--1||s__Pseudomonas_E sp016518545--1||s__Pseudomonas_E straminea--1:heptad_counter=MCP-24H--12:lbd_counter=:lca=d__Bacteria:lca_tree=g__Pseudomonas_E:name=N535731:ref_name_counter=])0.889:0.066401[&&NHX:Sample_counter=:Type_counter=GTDB--13:capture_class_counter=:capture_domain_counter=:capture_family_counter=:capture_genus_counter=:capture_order_counter=:capture_phylum_counter=:capture_species_counter=:evoltype=D:gtdb_class_counter=c__Gammaproteobacteria--13:gtdb_domain_counter=d__Bacteria--13:gtdb_family_counter=f__Pseudomonadaceae--13:gtdb_genus_counter=g__Pseudomonas_E--13:gtdb_order_counter=o__Pseudomonadales--13:gtdb_phylum_counter=p__Proteobacteria--13:gtdb_species_counter=s__Pseudomonas_E argentinensis--1||s__Pseudomonas_E flavescens--1||s__Pseudomonas_E fulva--1||s__Pseudomonas_E fulva_A--1||s__Pseudomonas_E monteilii_A--1||s__Pseudomonas_E parafulva--1||s__Pseudomonas_E parafulva_A--1||s__Pseudomonas_E parafulva_B--1||s__Pseudomonas_E sp001945395--1||s__Pseudomonas_E sp001945445--1||s__Pseudomonas_E sp003253735--1||s__Pseudomonas_E sp016518545--1||s__Pseudomonas_E straminea--1:heptad_counter=MCP-24H--13:lbd_counter=:lca=d__Bacteria:lca_tree=g__Pseudomonas_E:name=N535732:ref_name_counter=])0:5e-09[&&NHX:Sample_counter=:Type_counter=GTDB--15:capture_class_counter=:capture_domain_counter=:capture_family_counter=:capture_genus_counter=:capture_order_counter=:capture_phylum_counter=:capture_species_counter=:evoltype=D:gtdb_class_counter=c__Gammaproteobacteria--15:gtdb_domain_counter=d__Bacteria--15:gtdb_family_counter=f__Pseudomonadaceae--15:gtdb_genus_counter=g__Pseudomonas_E--15:gtdb_order_counter=o__Pseudomonadales--15:gtdb_phylum_counter=p__Proteobacteria--15:gtdb_species_counter=s__Pseudomonas_E argentinensis--1||s__Pseudomonas_E flavescens--1||s__Pseudomonas_E fulva--1||s__Pseudomonas_E fulva_A--1||s__Pseudomonas_E monteilii_A--1||s__Pseudomonas_E parafulva--1||s__Pseudomonas_E parafulva_A--1||s__Pseudomonas_E parafulva_B--1||s__Pseudomonas_E sp001945395--1||s__Pseudomonas_E sp001945445--1||s__Pseudomonas_E sp002419965--1||s__Pseudomonas_E sp003253735--1||s__Pseudomonas_E sp016518545--1||s__Pseudomonas_E straminea--1||s__Pseudomonas_E viridiflava_B--1:heptad_counter=MCP-24H--15:lbd_counter=:lca=d__Bacteria:lca_tree=g__Pseudomonas_E:name=N535733:ref_name_counter=],(((RS_GCF_001400735.1_protein.faa_NZ_LJPW01000032.1_6@PF00015_full_PFAM.359.433:6e-09[&&NHX:Type=GTDB:gtdb_class=c__Gammaproteobacteria:gtdb_domain=d__Bacteria:gtdb_family=f__Pseudomonadaceae:gtdb_genus=g__Pseudomonas_E:gtdb_order=o__Pseudomonadales:gtdb_phylum=p__Proteobacteria:gtdb_species=s__Pseudomonas_E caricapapayae:heptad=MCP-24H:species=d__Bacteria_p__Proteobacteria_c__Gammaproteobacteria_o__Pseudomonadales_f__Pseudomonadaceae_g__Pseudomonas_E_s__Pseudomonas_E caricapapayae],(((RS_GCF_002934065.1_protein.faa_NZ_CP018049.1_2456@PF00015_full_PFAM.360.433:0[&&NHX:Type=GTDB:gtdb_class=c__Gammaproteobacteria:gtdb_domain=d__Bacteria:gtdb_family=f__Pseudomonadaceae:gtdb_genus=g__Pseudomonas_E:gtdb_order=o__Pseudomonadales:gtdb_phylum=p__Proteobacteria:gtdb_species=s__Pseudomonas_E orientalis_A:heptad=MCP-24H:species=d__Bacteria_p__Proteobacteria_c__Gammaproteobacteria_o__Pseudomonadales_f__Pseudomonadaceae_g__Pseudomonas_E_s__Pseudomonas_E orientalis_A],RS_GCF_013607945.1_protein.faa_NZ_VDLW01000069.1_60@PF00015_full_PFAM.360.433:0[&&NHX:Type=GTDB:gtdb_class=c__Gammaproteobacteria:gtdb_domain=d__Bacteria:gtdb_family=f__Pseudomonadaceae:gtdb_genus=g__Pseudomonas_E:gtdb_order=o__Pseudomonadales:gtdb_phylum=p__Proteobacteria:gtdb_species=s__Pseudomonas_E orientalis_B:heptad=MCP-24H:species=d__Bacteria_p__Proteobacteria_c__Gammaproteobacteria_o__Pseudomonadales_f__Pseudomonadaceae_g__Pseudomonas_E_s__Pseudomonas_E orientalis_B]):0.0136329[&&NHX:Sample_counter=:Type_counter=GTDB--2:capture_class_counter=:capture_domain_counter=:capture_family_counter=:capture_genus_counter=:capture_order_counter=:capture_phylum_counter=:capture_species_counter=:evoltype=D:gtdb_class_counter=c__Gammaproteobacteria--2:gtdb_domain_counter=d__Bacteria--2:gtdb_family_counter=f__Pseudomonadaceae--2:gtdb_genus_counter=g__Pseudomonas_E--2:gtdb_order_counter=o__Pseudomonadales--2:gtdb_phylum_counter=p__Proteobacteria--2:gtdb_species_counter=s__Pseudomonas_E orientalis_A--1||s__Pseudomonas_E orientalis_B--1:heptad_counter=MCP-24H--2:lbd_counter=:lca=d__Bacteria:lca_tree=g__Pseudomonas_E:name=N535737:ref_name_counter=],((RS_GCF_900111735.1_protein.faa_NZ_FOHW01000034.1_11@PF00015_full_PFAM.359.433:0[&&NHX:Type=GTDB:gtdb_class=c__Gammaproteobacteria:gtdb_domain=d__Bacteria:gtdb_family=f__Pseudomonadaceae:gtdb_genus=g__Pseudomonas_E:gtdb_order=o__Pseudomonadales:gtdb_phylum=p__Proteobacteria:gtdb_species=s__Pseudomonas_E graminis:heptad=MCP-40H:species=d__Bacteria_p__Proteobacteria_c__Gammaproteobacteria_o__Pseudomonadales_f__Pseudomonadaceae_g__Pseudomonas_E_s__Pseudomonas_E graminis],RS_GCF_014842265.1_protein.faa_NZ_JACYVI010000004.1_75@PF00015_full_PFAM.359.433:0[&&NHX:Type=GTDB:gtdb_class=c__Gammaproteobacteria:gtdb_domain=d__Bacteria:gtdb_family=f__Pseudomonadaceae:gtdb_genus=g__Pseudomonas_E:gtdb_order=o__Pseudomonadales:gtdb_phylum=p__Proteobacteria:gtdb_species=s__Pseudomonas_E sp014842265:heptad=MCP-40H:species=d__Bacteria_p__Proteobacteria_c__Gammaproteobacteria_o__Pseudomonadales_f__Pseudomonadaceae_g__Pseudomonas_E_s__Pseudomonas_E sp014842265]):5e-09[&&NHX:Sample_counter=:Type_counter=GTDB--2:capture_class_counter=:capture_domain_counter=:capture_family_counter=:capture_genus_counter=:capture_order_counter=:capture_phylum_counter=:capture_species_counter=:evoltype=D:gtdb_class_counter=c__Gammaproteobacteria--2:gtdb_domain_counter=d__Bacteria--2:gtdb_family_counter=f__Pseudomonadaceae--2:gtdb_genus_counter=g__Pseudomonas_E--2:gtdb_order_counter=o__Pseudomonadales--2:gtdb_phylum_counter=p__Proteobacteria--2:gtdb_species_counter=s__Pseudomonas_E graminis--1||s__Pseudomonas_E sp014842265--1:heptad_counter=MCP-40H--2:lbd_counter=:lca=d__Bacteria:lca_tree=g__Pseudomonas_E:name=N535740:ref_name_counter=],(RS_GCF_001705435.1_protein.faa_NZ_MDEN01000069.1_659@PF00015_full_PFAM.350.433:5e-09[&&NHX:Type=GTDB:gtdb_class=c__Gammaproteobacteria:gtdb_domain=d__Bacteria:gtdb_family=f__Pseudomonadaceae:gtdb_genus=g__Pseudomonas_E:gtdb_order=o__Pseudomonadales:gtdb_phylum=p__Proteobacteria:gtdb_species=s__Pseudomonas_E graminis_B:heptad=MCP-40H:species=d__Bacteria_p__Proteobacteria_c__Gammaproteobacteria_o__Pseudomonadales_f__Pseudomonadaceae_g__Pseudomonas_E_s__Pseudomonas_E graminis_B],RS_GCF_004364335.1_protein.faa_NZ_SOCR01000012.1_13@PF00015_full_PFAM.350.433:0.0132448[&&NHX:Type=GTDB:gtdb_class=c__Gammaproteobacteria:gtdb_domain=d__Bacteria:gtdb_family=f__Pseudomonadaceae:gtdb_genus=g__Pseudomonas_E:gtdb_order=o__Pseudomonadales:gtdb_phylum=p__Proteobacteria:gtdb_species=s__Pseudomonas_E graminis_D:heptad=MCP-24H:species=d__Bacteria_p__Proteobacteria_c__Gammaproteobacteria_o__Pseudomonadales_f__Pseudomonadaceae_g__Pseudomonas_E_s__Pseudomonas_E graminis_D])0.918:0.0185871[&&NHX:Sample_counter=:Type_counter=GTDB--2:capture_class_counter=:capture_domain_counter=:capture_family_counter=:capture_genus_counter=:capture_order_counter=:capture_phylum_counter=:capture_species_counter=:evoltype=D:gtdb_class_counter=c__Gammaproteobacteria--2:gtdb_domain_counter=d__Bacteria--2:gtdb_family_counter=f__Pseudomonadaceae--2:gtdb_genus_counter=g__Pseudomonas_E--2:gtdb_order_counter=o__Pseudomonadales--2:gtdb_phylum_counter=p__Proteobacteria--2:gtdb_species_counter=s__Pseudomonas_E graminis_B--1||s__Pseudomonas_E graminis_D--1:heptad_counter=MCP-24H--1||MCP-40H--1:lbd_counter=:lca=d__Bacteria:lca_tree=g__Pseudomonas_E:name=N535743:ref_name_counter=])0.897:0.0373303[&&NHX:Sample_counter=:Type_counter=GTDB--4:capture_class_counter=:capture_domain_counter=:capture_family_counter=:capture_genus_counter=:capture_order_counter=:capture_phylum_counter=:capture_species_counter=:evoltype=D:gtdb_class_counter=c__Gammaproteobacteria--4:gtdb_domain_counter=d__Bacteria--4:gtdb_family_counter=f__Pseudomonadaceae--4:gtdb_genus_counter=g__Pseudomonas_E--4:gtdb_order_counter=o__Pseudomonadales--4:gtdb_phylum_counter=p__Proteobacteria--4:gtdb_species_counter=s__Pseudomonas_E graminis--1||s__Pseudomonas_E graminis_B--1||s__Pseudomonas_E graminis_D--1||s__Pseudomonas_E sp014842265--1:heptad_counter=MCP-24H--1||MCP-40H--3:lbd_counter=:lca=d__Bacteria:lca_tree=g__Pseudomonas_E:name=N535744:ref_name_counter=])0.694:0.0252839[&&NHX:Sample_counter=:Type_counter=GTDB--6:capture_class_counter=:capture_domain_counter=:capture_family_counter=:capture_genus_counter=:capture_order_counter=:capture_phylum_counter=:capture_species_counter=:evoltype=D:gtdb_class_counter=c__Gammaproteobacteria--6:gtdb_domain_counter=d__Bacteria--6:gtdb_family_counter=f__Pseudomonadaceae--6:gtdb_genus_counter=g__Pseudomonas_E--6:gtdb_order_counter=o__Pseudomonadales--6:gtdb_phylum_counter=p__Proteobacteria--6:gtdb_species_counter=s__Pseudomonas_E graminis--1||s__Pseudomonas_E graminis_B--1||s__Pseudomonas_E graminis_D--1||s__Pseudomonas_E orientalis_A--1||s__Pseudomonas_E orientalis_B--1||s__Pseudomonas_E sp014842265--1:heptad_counter=MCP-24H--3||MCP-40H--3:lbd_counter=:lca=d__Bacteria:lca_tree=g__Pseudomonas_E:name=N535745:ref_name_counter=],(RS_GCF_900105555.1_protein.faa_NZ_FNTZ01000001.1_1930@PF00015_full_PFAM.371.445:0.0168917[&&NHX:Type=GTDB:gtdb_class=c__Gammaproteobacteria:gtdb_domain=d__Bacteria:gtdb_family=f__Pseudomonadaceae:gtdb_genus=g__Pseudomonas_E:gtdb_order=o__Pseudomonadales:gtdb_phylum=p__Proteobacteria:gtdb_species=s__Pseudomonas_E coleopterorum:heptad=MCP-40H:species=d__Bacteria_p__Proteobacteria_c__Gammaproteobacteria_o__Pseudomonadales_f__Pseudomonadaceae_g__Pseudomonas_E_s__Pseudomonas_E coleopterorum],((RS_GCF_001439785.1_protein.faa_NZ_JYLI01000003.1_33@PF00015_full_PFAM.363.433:5e-09[&&NHX:Type=GTDB:gtdb_class=c__Gammaproteobacteria:gtdb_domain=d__Bacteria:gtdb_family=f__Pseudomonadaceae:gtdb_genus=g__Pseudomonas_E:gtdb_order=o__Pseudomonadales:gtdb_phylum=p__Proteobacteria:gtdb_species=s__Pseudomonas_E poae:heptad=MCP-40H:species=d__Bacteria_p__Proteobacteria_c__Gammaproteobacteria_o__Pseudomonadales_f__Pseudomonadaceae_g__Pseudomonas_E_s__Pseudomonas_E poae],(b42bfc6d-d6e6-4985-b402-a8c9b76f131b_6@MCPsignal.22.63:7e-09[&&NHX:Sample=rhiztom1:Type=capture:besthit=97.6:bitscore=74.3:capture_class=c__Desulfovibrionia:capture_domain=d__Bacteria:capture_family=f__Desulfovibrionaceae:capture_genus=g__Humidesulfovibrio:capture_order=o__Desulfovibrionales:capture_phylum=p__Desulfobacterota_I:capture_species=s__Humidesulfovibrio sp002422505:evalue=1.37e-19:gapopen=0.0:heptad=MCP-40H:length=41.0:mismatch=1.0:qcovhsp=100.0:qend=41.0:qstart=1.0:ref_name=RS_GCF_018138145.1_protein.faa_NZ_CP073104.1_1835@PF00015_full_PFAM.363.432:scovhsp=59.4:send=69.0:sstart=29.0],(RS_GCF_000422565.1_protein.faa_NZ_AUMA01000022.1_4@PF00015_full_PFAM.569.737:0.3305[&&NHX:Type=GTDB:gtdb_class=c__Desulfovibrionia:gtdb_domain=d__Bacteria:gtdb_family=f__Desulfovibrionaceae:gtdb_genus=g__Aminidesulfovibrio:gtdb_order=o__Desulfovibrionales:gtdb_phylum=p__Desulfobacterota_I:gtdb_species=s__Aminidesulfovibrio aminophilus:heptad=MCP-40H:species=d__Bacteria_p__Desulfobacterota_I_c__Desulfovibrionia_o__Desulfovibrionales_f__Desulfovibrionaceae_g__Aminidesulfovibrio_s__Aminidesulfovibrio aminophilus],GB_GCA_002405485.1_protein.faa_DHLW01000002.1_24@PF00015_full_PFAM.305.447:0.561315[&&NHX:Type=GTDB:gtdb_class=c__Phycisphaerae:gtdb_domain=d__Bacteria:gtdb_family=f__UBA1924:gtdb_genus=g__UBA4658:gtdb_order=o__Phycisphaerales:gtdb_phylum=p__Planctomycetota:gtdb_species=s__UBA4658 sp002405485:heptad=MCP-40H:species=d__Bacteria_p__Planctomycetota_c__Phycisphaerae_o__Phycisphaerales_f__UBA1924_g__UBA4658_s__UBA4658 sp002405485])0.96:0.471247[&&NHX:Sample_counter=:Type_counter=GTDB--2:capture_class_counter=:capture_domain_counter=:capture_family_counter=:capture_genus_counter=:capture_order_counter=:capture_phylum_counter=:capture_species_counter=:evoltype=D:gtdb_class_counter=c__Desulfovibrionia--1||c__Phycisphaerae--1:gtdb_domain_counter=d__Bacteria--2:gtdb_family_counter=f__Desulfovibrionaceae--1||f__UBA1924--1:gtdb_genus_counter=g__Aminidesulfovibrio--1||g__UBA4658--1:gtdb_order_counter=o__Desulfovibrionales--1||o__Phycisphaerales--1:gtdb_phylum_counter=p__Desulfobacterota_I--1||p__Planctomycetota--1:gtdb_species_counter=s__Aminidesulfovibrio aminophilus--1||s__UBA4658 sp002405485--1:heptad_counter=MCP-40H--2:lbd_counter=:lca=d__Bacteria:lca_tree=d__Bacteria:name=N535751:ref_name_counter=])0.543:0.0738869[&&NHX:Sample_counter=rhiztom1--1:Type_counter=GTDB--2||capture--1:besthit_avg=97.6:besthit_max=97.6:besthit_min=97.6:besthit_std=0:besthit_sum=97.6:bitscore_avg=74.3:bitscore_max=74.3:bitscore_min=74.3:bitscore_std=0:bitscore_sum=74.3:capture_class_counter=c__Desulfovibrionia--1:capture_domain_counter=d__Bacteria--1:capture_family_counter=f__Desulfovibrionaceae--1:capture_genus_counter=g__Humidesulfovibrio--1:capture_order_counter=o__Desulfovibrionales--1:capture_phylum_counter=p__Desulfobacterota_I--1:capture_species_counter=s__Humidesulfovibrio sp002422505--1:evalue_avg=1.37e-19:evalue_max=1.37e-19:evalue_min=1.37e-19:evalue_std=0:evalue_sum=1.37e-19:gapopen_avg=0.0:gapopen_max=0.0:gapopen_min=0.0:gapopen_std=0:gapopen_sum=0.0:gtdb_class_counter=c__Desulfovibrionia--1||c__Phycisphaerae--1:gtdb_domain_counter=d__Bacteria--2:gtdb_family_counter=f__Desulfovibrionaceae--1||f__UBA1924--1:gtdb_genus_counter=g__Aminidesulfovibrio--1||g__UBA4658--1:gtdb_order_counter=o__Desulfovibrionales--1||o__Phycisphaerales--1:gtdb_phylum_counter=p__Desulfobacterota_I--1||p__Planctomycetota--1:gtdb_species_counter=s__Aminidesulfovibrio aminophilus--1||s__UBA4658 sp002405485--1:heptad_counter=MCP-40H--3:lbd_counter=:lca_tree=d__Bacteria:length_avg=41.0:length_max=41.0:length_min=41.0:length_std=0:length_sum=41.0:mismatch_avg=1.0:mismatch_max=1.0:mismatch_min=1.0:mismatch_std=0:mismatch_sum=1.0:name=N535752:qcovhsp_avg=100.0:qcovhsp_max=100.0:qcovhsp_min=100.0:qcovhsp_std=0:qcovhsp_sum=100.0:qend_avg=41.0:qend_max=41.0:qend_min=41.0:qend_std=0:qend_sum=41.0:qstart_avg=1.0:qstart_max=1.0:qstart_min=1.0:qstart_std=0:qstart_sum=1.0:ref_name_counter=RS_GCF_018138145.1_protein.faa_NZ_CP073104.1_1835@PF00015_full_PFAM.363.432--1:scovhsp_avg=59.4:scovhsp_max=59.4:scovhsp_min=59.4:scovhsp_std=0:scovhsp_sum=59.4:send_avg=69.0:send_max=69.0:send_min=69.0:send_std=0:send_sum=69.0:sstart_avg=29.0:sstart_max=29.0:sstart_min=29.0:sstart_std=0:sstart_sum=29.0])0.867:0.0203026[&&NHX:Sample_counter=rhiztom1--1:Type_counter=GTDB--3||capture--1:besthit_avg=97.6:besthit_max=97.6:besthit_min=97.6:besthit_std=0:besthit_sum=97.6:bitscore_avg=74.3:bitscore_max=74.3:bitscore_min=74.3:bitscore_std=0:bitscore_sum=74.3:capture_class_counter=c__Desulfovibrionia--1:capture_domain_counter=d__Bacteria--1:capture_family_counter=f__Desulfovibrionaceae--1:capture_genus_counter=g__Humidesulfovibrio--1:capture_order_counter=o__Desulfovibrionales--1:capture_phylum_counter=p__Desulfobacterota_I--1:capture_species_counter=s__Humidesulfovibrio sp002422505--1:evalue_avg=1.37e-19:evalue_max=1.37e-19:evalue_min=1.37e-19:evalue_std=0:evalue_sum=1.37e-19:gapopen_avg=0.0:gapopen_max=0.0:gapopen_min=0.0:gapopen_std=0:gapopen_sum=0.0:gtdb_class_counter=c__Desulfovibrionia--1||c__Gammaproteobacteria--1||c__Phycisphaerae--1:gtdb_domain_counter=d__Bacteria--3:gtdb_family_counter=f__Desulfovibrionaceae--1||f__Pseudomonadaceae--1||f__UBA1924--1:gtdb_genus_counter=g__Aminidesulfovibrio--1||g__Pseudomonas_E--1||g__UBA4658--1:gtdb_order_counter=o__Desulfovibrionales--1||o__Phycisphaerales--1||o__Pseudomonadales--1:gtdb_phylum_counter=p__Desulfobacterota_I--1||p__Planctomycetota--1||p__Proteobacteria--1:gtdb_species_counter=s__Aminidesulfovibrio aminophilus--1||s__Pseudomonas_E poae--1||s__UBA4658 sp002405485--1:heptad_counter=MCP-40H--4:lbd_counter=:lca_tree=d__Bacteria:length_avg=41.0:length_max=41.0:length_min=41.0:length_std=0:length_sum=41.0:mismatch_avg=1.0:mismatch_max=1.0:mismatch_min=1.0:mismatch_std=0:mismatch_sum=1.0:name=N535753:qcovhsp_avg=100.0:qcovhsp_max=100.0:qcovhsp_min=100.0:qcovhsp_std=0:qcovhsp_sum=100.0:qend_avg=41.0:qend_max=41.0:qend_min=41.0:qend_std=0:qend_sum=41.0:qstart_avg=1.0:qstart_max=1.0:qstart_min=1.0:qstart_std=0:qstart_sum=1.0:ref_name_counter=RS_GCF_018138145.1_protein.faa_NZ_CP073104.1_1835@PF00015_full_PFAM.363.432--1:scovhsp_avg=59.4:scovhsp_max=59.4:scovhsp_min=59.4:scovhsp_std=0:scovhsp_sum=59.4:send_avg=69.0:send_max=69.0:send_min=69.0:send_std=0:send_sum=69.0:sstart_avg=29.0:sstart_max=29.0:sstart_min=29.0:sstart_std=0:sstart_sum=29.0],RS_GCF_002837185.1_protein.faa_NZ_KZ478034.1_3@PF00015_full_PFAM.363.433:5e-09[&&NHX:Type=GTDB:gtdb_class=c__Gammaproteobacteria:gtdb_domain=d__Bacteria:gtdb_family=f__Pseudomonadaceae:gtdb_genus=g__Pseudomonas_E:gtdb_order=o__Pseudomonadales:gtdb_phylum=p__Proteobacteria:gtdb_species=s__Pseudomonas_E fluorescens_AM:heptad=MCP-40H:species=d__Bacteria_p__Proteobacteria_c__Gammaproteobacteria_o__Pseudomonadales_f__Pseudomonadaceae_g__Pseudomonas_E_s__Pseudomonas_E fluorescens_AM])0:5e-09[&&NHX:Sample_counter=rhiztom1--1:Type_counter=GTDB--4||capture--1:besthit_avg=97.6:besthit_max=97.6:besthit_min=97.6:besthit_std=0:besthit_sum=97.6:bitscore_avg=74.3:bitscore_max=74.3:bitscore_min=74.3:bitscore_std=0:bitscore_sum=74.3:capture_class_counter=c__Desulfovibrionia--1:capture_domain_counter=d__Bacteria--1:capture_family_counter=f__Desulfovibrionaceae--1:capture_genus_counter=g__Humidesulfovibrio--1:capture_order_counter=o__Desulfovibrionales--1:capture_phylum_counter=p__Desulfobacterota_I--1:capture_species_counter=s__Humidesulfovibrio sp002422505--1:evalue_avg=1.37e-19:evalue_max=1.37e-19:evalue_min=1.37e-19:evalue_std=0:evalue_sum=1.37e-19:gapopen_avg=0.0:gapopen_max=0.0:gapopen_min=0.0:gapopen_std=0:gapopen_sum=0.0:gtdb_class_counter=c__Desulfovibrionia--1||c__Gammaproteobacteria--2||c__Phycisphaerae--1:gtdb_domain_counter=d__Bacteria--4:gtdb_family_counter=f__Desulfovibrionaceae--1||f__Pseudomonadaceae--2||f__UBA1924--1:gtdb_genus_counter=g__Aminidesulfovibrio--1||g__Pseudomonas_E--2||g__UBA4658--1:gtdb_order_counter=o__Desulfovibrionales--1||o__Phycisphaerales--1||o__Pseudomonadales--2:gtdb_phylum_counter=p__Desulfobacterota_I--1||p__Planctomycetota--1||p__Proteobacteria--2:gtdb_species_counter=s__Aminidesulfovibrio aminophilus--1||s__Pseudomonas_E fluorescens_AM--1||s__Pseudomonas_E poae--1||s__UBA4658 sp002405485--1:heptad_counter=MCP-40H--5:lbd_counter=:lca_tree=d__Bacteria:length_avg=41.0:length_max=41.0:length_min=41.0:length_std=0:length_sum=41.0:mismatch_avg=1.0:mismatch_max=1.0:mismatch_min=1.0:mismatch_std=0:mismatch_sum=1.0:name=N535755:qcovhsp_avg=100.0:qcovhsp_max=100.0:qcovhsp_min=100.0:qcovhsp_std=0:qcovhsp_sum=100.0:qend_avg=41.0:qend_max=41.0:qend_min=41.0:qend_std=0:qend_sum=41.0:qstart_avg=1.0:qstart_max=1.0:qstart_min=1.0:qstart_std=0:qstart_sum=1.0:ref_name_counter=RS_GCF_018138145.1_protein.faa_NZ_CP073104.1_1835@PF00015_full_PFAM.363.432--1:scovhsp_avg=59.4:scovhsp_max=59.4:scovhsp_min=59.4:scovhsp_std=0:scovhsp_sum=59.4:send_avg=69.0:send_max=69.0:send_min=69.0:send_std=0:send_sum=69.0:sstart_avg=29.0:sstart_max=29.0:sstart_min=29.0:sstart_std=0:sstart_sum=29.0])0.791:0.0240166[&&NHX:Sample_counter=rhiztom1--1:Type_counter=GTDB--5||capture--1:besthit_avg=97.6:besthit_max=97.6:besthit_min=97.6:besthit_std=0:besthit_sum=97.6:bitscore_avg=74.3:bitscore_max=74.3:bitscore_min=74.3:bitscore_std=0:bitscore_sum=74.3:capture_class_counter=c__Desulfovibrionia--1:capture_domain_counter=d__Bacteria--1:capture_family_counter=f__Desulfovibrionaceae--1:capture_genus_counter=g__Humidesulfovibrio--1:capture_order_counter=o__Desulfovibrionales--1:capture_phylum_counter=p__Desulfobacterota_I--1:capture_species_counter=s__Humidesulfovibrio sp002422505--1:evalue_avg=1.37e-19:evalue_max=1.37e-19:evalue_min=1.37e-19:evalue_std=0:evalue_sum=1.37e-19:gapopen_avg=0.0:gapopen_max=0.0:gapopen_min=0.0:gapopen_std=0:gapopen_sum=0.0:gtdb_class_counter=c__Desulfovibrionia--1||c__Gammaproteobacteria--3||c__Phycisphaerae--1:gtdb_domain_counter=d__Bacteria--5:gtdb_family_counter=f__Desulfovibrionaceae--1||f__Pseudomonadaceae--3||f__UBA1924--1:gtdb_genus_counter=g__Aminidesulfovibrio--1||g__Pseudomonas_E--3||g__UBA4658--1:gtdb_order_counter=o__Desulfovibrionales--1||o__Phycisphaerales--1||o__Pseudomonadales--3:gtdb_phylum_counter=p__Desulfobacterota_I--1||p__Planctomycetota--1||p__Proteobacteria--3:gtdb_species_counter=s__Aminidesulfovibrio aminophilus--1||s__Pseudomonas_E coleopterorum--1||s__Pseudomonas_E fluorescens_AM--1||s__Pseudomonas_E poae--1||s__UBA4658 sp002405485--1:heptad_counter=MCP-40H--6:lbd_counter=:lca_tree=d__Bacteria:length_avg=41.0:length_max=41.0:length_min=41.0:length_std=0:length_sum=41.0:mismatch_avg=1.0:mismatch_max=1.0:mismatch_min=1.0:mismatch_std=0:mismatch_sum=1.0:name=N535756:qcovhsp_avg=100.0:qcovhsp_max=100.0:qcovhsp_min=100.0:qcovhsp_std=0:qcovhsp_sum=100.0:qend_avg=41.0:qend_max=41.0:qend_min=41.0:qend_std=0:qend_sum=41.0:qstart_avg=1.0:qstart_max=1.0:qstart_min=1.0:qstart_std=0:qstart_sum=1.0:ref_name_counter=RS_GCF_018138145.1_protein.faa_NZ_CP073104.1_1835@PF00015_full_PFAM.363.432--1:scovhsp_avg=59.4:scovhsp_max=59.4:scovhsp_min=59.4:scovhsp_std=0:scovhsp_sum=59.4:send_avg=69.0:send_max=69.0:send_min=69.0:send_std=0:send_sum=69.0:sstart_avg=29.0:sstart_max=29.0:sstart_min=29.0:sstart_std=0:sstart_sum=29.0])0.633:0.00885321[&&NHX:Sample_counter=rhiztom1--1:Type_counter=GTDB--11||capture--1:besthit_avg=97.6:besthit_max=97.6:besthit_min=97.6:besthit_std=0:besthit_sum=97.6:bitscore_avg=74.3:bitscore_max=74.3:bitscore_min=74.3:bitscore_std=0:bitscore_sum=74.3:capture_class_counter=c__Desulfovibrionia--1:capture_domain_counter=d__Bacteria--1:capture_family_counter=f__Desulfovibrionaceae--1:capture_genus_counter=g__Humidesulfovibrio--1:capture_order_counter=o__Desulfovibrionales--1:capture_phylum_counter=p__Desulfobacterota_I--1:capture_species_counter=s__Humidesulfovibrio sp002422505--1:evalue_avg=1.37e-19:evalue_max=1.37e-19:evalue_min=1.37e-19:evalue_std=0:evalue_sum=1.37e-19:evoltype=D:gapopen_avg=0.0:gapopen_max=0.0:gapopen_min=0.0:gapopen_std=0:gapopen_sum=0.0:gtdb_class_counter=c__Desulfovibrionia--1||c__Gammaproteobacteria--9||c__Phycisphaerae--1:gtdb_domain_counter=d__Bacteria--11:gtdb_family_counter=f__Desulfovibrionaceae--1||f__Pseudomonadaceae--9||f__UBA1924--1:gtdb_genus_counter=g__Aminidesulfovibrio--1||g__Pseudomonas_E--9||g__UBA4658--1:gtdb_order_counter=o__Desulfovibrionales--1||o__Phycisphaerales--1||o__Pseudomonadales--9:gtdb_phylum_counter=p__Desulfobacterota_I--1||p__Planctomycetota--1||p__Proteobacteria--9:gtdb_species_counter=s__Aminidesulfovibrio aminophilus--1||s__Pseudomonas_E coleopterorum--1||s__Pseudomonas_E fluorescens_AM--1||s__Pseudomonas_E graminis--1||s__Pseudomonas_E graminis_B--1||s__Pseudomonas_E graminis_D--1||s__Pseudomonas_E orientalis_A--1||s__Pseudomonas_E orientalis_B--1||s__Pseudomonas_E poae--1||s__Pseudomonas_E sp014842265--1||s__UBA4658 sp002405485--1:heptad_counter=MCP-24H--3||MCP-40H--9:lbd_counter=:lca=d__Bacteria:lca_tree=d__Bacteria:length_avg=41.0:length_max=41.0:length_min=41.0:length_std=0:length_sum=41.0:mismatch_avg=1.0:mismatch_max=1.0:mismatch_min=1.0:mismatch_std=0:mismatch_sum=1.0:name=N535757:qcovhsp_avg=100.0:qcovhsp_max=100.0:qcovhsp_min=100.0:qcovhsp_std=0:qcovhsp_sum=100.0:qend_avg=41.0:qend_max=41.0:qend_min=41.0:qend_std=0:qend_sum=41.0:qstart_avg=1.0:qstart_max=1.0:qstart_min=1.0:qstart_std=0:qstart_sum=1.0:ref_name_counter=RS_GCF_018138145.1_protein.faa_NZ_CP073104.1_1835@PF00015_full_PFAM.363.432--1:scovhsp_avg=59.4:scovhsp_max=59.4:scovhsp_min=59.4:scovhsp_std=0:scovhsp_sum=59.4:send_avg=69.0:send_max=69.0:send_min=69.0:send_std=0:send_sum=69.0:sstart_avg=29.0:sstart_max=29.0:sstart_min=29.0:sstart_std=0:sstart_sum=29.0])0.863:0.0227248[&&NHX:Sample_counter=rhiztom1--1:Type_counter=GTDB--12||capture--1:besthit_avg=97.6:besthit_max=97.6:besthit_min=97.6:besthit_std=0:besthit_sum=97.6:bitscore_avg=74.3:bitscore_max=74.3:bitscore_min=74.3:bitscore_std=0:bitscore_sum=74.3:capture_class_counter=c__Desulfovibrionia--1:capture_domain_counter=d__Bacteria--1:capture_family_counter=f__Desulfovibrionaceae--1:capture_genus_counter=g__Humidesulfovibrio--1:capture_order_counter=o__Desulfovibrionales--1:capture_phylum_counter=p__Desulfobacterota_I--1:capture_species_counter=s__Humidesulfovibrio sp002422505--1:evalue_avg=1.37e-19:evalue_max=1.37e-19:evalue_min=1.37e-19:evalue_std=0:evalue_sum=1.37e-19:evoltype=D:gapopen_avg=0.0:gapopen_max=0.0:gapopen_min=0.0:gapopen_std=0:gapopen_sum=0.0:gtdb_class_counter=c__Desulfovibrionia--1||c__Gammaproteobacteria--10||c__Phycisphaerae--1:gtdb_domain_counter=d__Bacteria--12:gtdb_family_counter=f__Desulfovibrionaceae--1||f__Pseudomonadaceae--10||f__UBA1924--1:gtdb_genus_counter=g__Aminidesulfovibrio--1||g__Pseudomonas_E--10||g__UBA4658--1:gtdb_order_counter=o__Desulfovibrionales--1||o__Phycisphaerales--1||o__Pseudomonadales--10:gtdb_phylum_counter=p__Desulfobacterota_I--1||p__Planctomycetota--1||p__Proteobacteria--10:gtdb_species_counter=s__Aminidesulfovibrio aminophilus--1||s__Pseudomonas_E caricapapayae--1||s__Pseudomonas_E coleopterorum--1||s__Pseudomonas_E fluorescens_AM--1||s__Pseudomonas_E graminis--1||s__Pseudomonas_E graminis_B--1||s__Pseudomonas_E graminis_D--1||s__Pseudomonas_E orientalis_A--1||s__Pseudomonas_E orientalis_B--1||s__Pseudomonas_E poae--1||s__Pseudomonas_E sp014842265--1||s__UBA4658 sp002405485--1:heptad_counter=MCP-24H--4||MCP-40H--9:lbd_counter=:lca=d__Bacteria:lca_tree=d__Bacteria:length_avg=41.0:length_max=41.0:length_min=41.0:length_std=0:length_sum=41.0:mismatch_avg=1.0:mismatch_max=1.0:mismatch_min=1.0:mismatch_std=0:mismatch_sum=1.0:name=N535758:qcovhsp_avg=100.0:qcovhsp_max=100.0:qcovhsp_min=100.0:qcovhsp_std=0:qcovhsp_sum=100.0:qend_avg=41.0:qend_max=41.0:qend_min=41.0:qend_std=0:qend_sum=41.0:qstart_avg=1.0:qstart_max=1.0:qstart_min=1.0:qstart_std=0:qstart_sum=1.0:ref_name_counter=RS_GCF_018138145.1_protein.faa_NZ_CP073104.1_1835@PF00015_full_PFAM.363.432--1:scovhsp_avg=59.4:scovhsp_max=59.4:scovhsp_min=59.4:scovhsp_std=0:scovhsp_sum=59.4:send_avg=69.0:send_max=69.0:send_min=69.0:send_std=0:send_sum=69.0:sstart_avg=29.0:sstart_max=29.0:sstart_min=29.0:sstart_std=0:sstart_sum=29.0],(GB_GCA_016937595.1_protein.faa_JAFHKH010000203.1_5@PF00015_full_PFAM.361.433:5e-09[&&NHX:Type=GTDB:gtdb_class=c__Gammaproteobacteria:gtdb_domain=d__Bacteria:gtdb_family=f__Pseudomonadaceae:gtdb_genus=g__Pseudomonas_E:gtdb_order=o__Pseudomonadales:gtdb_phylum=p__Proteobacteria:gtdb_species=s__Pseudomonas_E fulgida:heptad=MCP-24H:species=d__Bacteria_p__Proteobacteria_c__Gammaproteobacteria_o__Pseudomonadales_f__Pseudomonadaceae_g__Pseudomonas_E_s__Pseudomonas_E fulgida],(RS_GCF_001439785.1_protein.faa_NZ_JYLI01000034.1_15@PF00015_full_PFAM.363.433:0[&&NHX:Type=GTDB:gtdb_class=c__Gammaproteobacteria:gtdb_domain=d__Bacteria:gtdb_family=f__Pseudomonadaceae:gtdb_genus=g__Pseudomonas_E:gtdb_order=o__Pseudomonadales:gtdb_phylum=p__Proteobacteria:gtdb_species=s__Pseudomonas_E poae:heptad=MCP-24H:species=d__Bacteria_p__Proteobacteria_c__Gammaproteobacteria_o__Pseudomonadales_f__Pseudomonadaceae_g__Pseudomonas_E_s__Pseudomonas_E poae],RS_GCF_001439805.1_protein.faa_NZ_JYLK01000006.1_161@PF00015_full_PFAM.363.433:0[&&NHX:Type=GTDB:gtdb_class=c__Gammaproteobacteria:gtdb_domain=d__Bacteria:gtdb_family=f__Pseudomonadaceae:gtdb_genus=g__Pseudomonas_E:gtdb_order=o__Pseudomonadales:gtdb_phylum=p__Proteobacteria:gtdb_species=s__Pseudomonas_E trivialis:heptad=MCP-24H:species=d__Bacteria_p__Proteobacteria_c__Gammaproteobacteria_o__Pseudomonadales_f__Pseudomonadaceae_g__Pseudomonas_E_s__Pseudomonas_E trivialis]):5e-09[&&NHX:Sample_counter=:Type_counter=GTDB--2:capture_class_counter=:capture_domain_counter=:capture_family_counter=:capture_genus_counter=:capture_order_counter=:capture_phylum_counter=:capture_species_counter=:evoltype=D:gtdb_class_counter=c__Gammaproteobacteria--2:gtdb_domain_counter=d__Bacteria--2:gtdb_family_counter=f__Pseudomonadaceae--2:gtdb_genus_counter=g__Pseudomonas_E--2:gtdb_order_counter=o__Pseudomonadales--2:gtdb_phylum_counter=p__Proteobacteria--2:gtdb_species_counter=s__Pseudomonas_E poae--1||s__Pseudomonas_E trivialis--1:heptad_counter=MCP-24H--2:lbd_counter=:lca=d__Bacteria:lca_tree=g__Pseudomonas_E:name=N535762:ref_name_counter=])0:6e-09[&&NHX:Sample_counter=:Type_counter=GTDB--3:capture_class_counter=:capture_domain_counter=:capture_family_counter=:capture_genus_counter=:capture_order_counter=:capture_phylum_counter=:capture_species_counter=:evoltype=D:gtdb_class_counter=c__Gammaproteobacteria--3:gtdb_domain_counter=d__Bacteria--3:gtdb_family_counter=f__Pseudomonadaceae--3:gtdb_genus_counter=g__Pseudomonas_E--3:gtdb_order_counter=o__Pseudomonadales--3:gtdb_phylum_counter=p__Proteobacteria--3:gtdb_species_counter=s__Pseudomonas_E fulgida--1||s__Pseudomonas_E poae--1||s__Pseudomonas_E trivialis--1:heptad_counter=MCP-24H--3:lbd_counter=:lca=d__Bacteria:lca_tree=g__Pseudomonas_E:name=N535763:ref_name_counter=])0:6e-09[&&NHX:Sample_counter=rhiztom1--1:Type_counter=GTDB--15||capture--1:besthit_avg=97.6:besthit_max=97.6:besthit_min=97.6:besthit_std=0:besthit_sum=97.6:bitscore_avg=74.3:bitscore_max=74.3:bitscore_min=74.3:bitscore_std=0:bitscore_sum=74.3:capture_class_counter=c__Desulfovibrionia--1:capture_domain_counter=d__Bacteria--1:capture_family_counter=f__Desulfovibrionaceae--1:capture_genus_counter=g__Humidesulfovibrio--1:capture_order_counter=o__Desulfovibrionales--1:capture_phylum_counter=p__Desulfobacterota_I--1:capture_species_counter=s__Humidesulfovibrio sp002422505--1:evalue_avg=1.37e-19:evalue_max=1.37e-19:evalue_min=1.37e-19:evalue_std=0:evalue_sum=1.37e-19:evoltype=D:gapopen_avg=0.0:gapopen_max=0.0:gapopen_min=0.0:gapopen_std=0:gapopen_sum=0.0:gtdb_class_counter=c__Desulfovibrionia--1||c__Gammaproteobacteria--13||c__Phycisphaerae--1:gtdb_domain_counter=d__Bacteria--15:gtdb_family_counter=f__Desulfovibrionaceae--1||f__Pseudomonadaceae--13||f__UBA1924--1:gtdb_genus_counter=g__Aminidesulfovibrio--1||g__Pseudomonas_E--13||g__UBA4658--1:gtdb_order_counter=o__Desulfovibrionales--1||o__Phycisphaerales--1||o__Pseudomonadales--13:gtdb_phylum_counter=p__Desulfobacterota_I--1||p__Planctomycetota--1||p__Proteobacteria--13:gtdb_species_counter=s__Aminidesulfovibrio aminophilus--1||s__Pseudomonas_E caricapapayae--1||s__Pseudomonas_E coleopterorum--1||s__Pseudomonas_E fluorescens_AM--1||s__Pseudomonas_E fulgida--1||s__Pseudomonas_E graminis--1||s__Pseudomonas_E graminis_B--1||s__Pseudomonas_E graminis_D--1||s__Pseudomonas_E orientalis_A--1||s__Pseudomonas_E orientalis_B--1||s__Pseudomonas_E poae--2||s__Pseudomonas_E sp014842265--1||s__Pseudomonas_E trivialis--1||s__UBA4658 sp002405485--1:heptad_counter=MCP-24H--7||MCP-40H--9:lbd_counter=:lca=d__Bacteria:lca_tree=d__Bacteria:length_avg=41.0:length_max=41.0:length_min=41.0:length_std=0:length_sum=41.0:mismatch_avg=1.0:mismatch_max=1.0:mismatch_min=1.0:mismatch_std=0:mismatch_sum=1.0:name=N535764:qcovhsp_avg=100.0:qcovhsp_max=100.0:qcovhsp_min=100.0:qcovhsp_std=0:qcovhsp_sum=100.0:qend_avg=41.0:qend_max=41.0:qend_min=41.0:qend_std=0:qend_sum=41.0:qstart_avg=1.0:qstart_max=1.0:qstart_min=1.0:qstart_std=0:qstart_sum=1.0:ref_name_counter=RS_GCF_018138145.1_protein.faa_NZ_CP073104.1_1835@PF00015_full_PFAM.363.432--1:scovhsp_avg=59.4:scovhsp_max=59.4:scovhsp_min=59.4:scovhsp_std=0:scovhsp_sum=59.4:send_avg=69.0:send_max=69.0:send_min=69.0:send_std=0:send_sum=69.0:sstart_avg=29.0:sstart_max=29.0:sstart_min=29.0:sstart_std=0:sstart_sum=29.0],((GB_GCA_900475325.1_protein.faa_LS483371.1_1720@PF00015_full_PFAM.362.433:5e-09[&&NHX:Type=GTDB:gtdb_class=c__Gammaproteobacteria:gtdb_domain=d__Bacteria:gtdb_family=f__Pseudomonadaceae:gtdb_genus=g__Pseudomonas_E:gtdb_order=o__Pseudomonadales:gtdb_phylum=p__Proteobacteria:gtdb_species=s__Pseudomonas_E sp900475325:heptad=MCP-24H:species=d__Bacteria_p__Proteobacteria_c__Gammaproteobacteria_o__Pseudomonadales_f__Pseudomonadaceae_g__Pseudomonas_E_s__Pseudomonas_E sp900475325],RS_GCF_002699985.1_protein.faa_NZ_LKBT01000056.1_92@PF00015_full_PFAM.396.468:0.0370077[&&NHX:Type=GTDB:gtdb_class=c__Gammaproteobacteria:gtdb_domain=d__Bacteria:gtdb_family=f__Pseudomonadaceae:gtdb_genus=g__Pseudomonas_E:gtdb_order=o__Pseudomonadales:gtdb_phylum=p__Proteobacteria:gtdb_species=s__Pseudomonas_E sp002699985:heptad=MCP-24H:species=d__Bacteria_p__Proteobacteria_c__Gammaproteobacteria_o__Pseudomonadales_f__Pseudomonadaceae_g__Pseudomonas_E_s__Pseudomonas_E sp002699985])0.854:0.0185377[&&NHX:Sample_counter=:Type_counter=GTDB--2:capture_class_counter=:capture_domain_counter=:capture_family_counter=:capture_genus_counter=:capture_order_counter=:capture_phylum_counter=:capture_species_counter=:evoltype=D:gtdb_class_counter=c__Gammaproteobacteria--2:gtdb_domain_counter=d__Bacteria--2:gtdb_family_counter=f__Pseudomonadaceae--2:gtdb_genus_counter=g__Pseudomonas_E--2:gtdb_order_counter=o__Pseudomonadales--2:gtdb_phylum_counter=p__Proteobacteria--2:gtdb_species_counter=s__Pseudomonas_E sp002699985--1||s__Pseudomonas_E sp900475325--1:heptad_counter=MCP-24H--2:lbd_counter=:lca=d__Bacteria:lca_tree=g__Pseudomonas_E:name=N535767:ref_name_counter=],(RS_GCF_018138145.1_protein.faa_NZ_CP073104.1_1835@PF00015_full_PFAM.363.432:0[&&NHX:Type=GTDB:gtdb_class=c__Gammaproteobacteria:gtdb_domain=d__Bacteria:gtdb_family=f__Pseudomonadaceae:gtdb_genus=g__Pseudomonas_E:gtdb_order=o__Pseudomonadales:gtdb_phylum=p__Proteobacteria:gtdb_species=s__Pseudomonas_E koreensis_A:heptad=MCP-24H:species=d__Bacteria_p__Proteobacteria_c__Gammaproteobacteria_o__Pseudomonadales_f__Pseudomonadaceae_g__Pseudomonas_E_s__Pseudomonas_E koreensis_A],RS_GCF_003700275.1_protein.faa_NZ_RBRE01000028.1_85@PF00015_full_PFAM.363.432:0[&&NHX:Type=GTDB:gtdb_class=c__Gammaproteobacteria:gtdb_domain=d__Bacteria:gtdb_family=f__Pseudomonadaceae:gtdb_genus=g__Pseudomonas_E:gtdb_order=o__Pseudomonadales:gtdb_phylum=p__Proteobacteria:gtdb_species=s__Pseudomonas_E cichorii_B:heptad=MCP-24H:species=d__Bacteria_p__Proteobacteria_c__Gammaproteobacteria_o__Pseudomonadales_f__Pseudomonadaceae_g__Pseudomonas_E_s__Pseudomonas_E cichorii_B]):0.0193705[&&NHX:Sample_counter=:Type_counter=GTDB--2:capture_class_counter=:capture_domain_counter=:capture_family_counter=:capture_genus_counter=:capture_order_counter=:capture_phylum_counter=:capture_species_counter=:evoltype=D:gtdb_class_counter=c__Gammaproteobacteria--2:gtdb_domain_counter=d__Bacteria--2:gtdb_family_counter=f__Pseudomonadaceae--2:gtdb_genus_counter=g__Pseudomonas_E--2:gtdb_order_counter=o__Pseudomonadales--2:gtdb_phylum_counter=p__Proteobacteria--2:gtdb_species_counter=s__Pseudomonas_E cichorii_B--1||s__Pseudomonas_E koreensis_A--1:heptad_counter=MCP-24H--2:lbd_counter=:lca=d__Bacteria:lca_tree=g__Pseudomonas_E:name=N535770:ref_name_counter=])0:5e-09[&&NHX:Sample_counter=:Type_counter=GTDB--4:capture_class_counter=:capture_domain_counter=:capture_family_counter=:capture_genus_counter=:capture_order_counter=:capture_phylum_counter=:capture_species_counter=:evoltype=D:gtdb_class_counter=c__Gammaproteobacteria--4:gtdb_domain_counter=d__Bacteria--4:gtdb_family_counter=f__Pseudomonadaceae--4:gtdb_genus_counter=g__Pseudomonas_E--4:gtdb_order_counter=o__Pseudomonadales--4:gtdb_phylum_counter=p__Proteobacteria--4:gtdb_species_counter=s__Pseudomonas_E cichorii_B--1||s__Pseudomonas_E koreensis_A--1||s__Pseudomonas_E sp002699985--1||s__Pseudomonas_E sp900475325--1:heptad_counter=MCP-24H--4:lbd_counter=:lca=d__Bacteria:lca_tree=g__Pseudomonas_E:name=N535771:ref_name_counter=])0.828:0.0222737[&&NHX:Sample_counter=rhiztom1--1:Type_counter=GTDB--19||capture--1:besthit_avg=97.6:besthit_max=97.6:besthit_min=97.6:besthit_std=0:besthit_sum=97.6:bitscore_avg=74.3:bitscore_max=74.3:bitscore_min=74.3:bitscore_std=0:bitscore_sum=74.3:capture_class_counter=c__Desulfovibrionia--1:capture_domain_counter=d__Bacteria--1:capture_family_counter=f__Desulfovibrionaceae--1:capture_genus_counter=g__Humidesulfovibrio--1:capture_order_counter=o__Desulfovibrionales--1:capture_phylum_counter=p__Desulfobacterota_I--1:capture_species_counter=s__Humidesulfovibrio sp002422505--1:evalue_avg=1.37e-19:evalue_max=1.37e-19:evalue_min=1.37e-19:evalue_std=0:evalue_sum=1.37e-19:evoltype=D:gapopen_avg=0.0:gapopen_max=0.0:gapopen_min=0.0:gapopen_std=0:gapopen_sum=0.0:gtdb_class_counter=c__Desulfovibrionia--1||c__Gammaproteobacteria--17||c__Phycisphaerae--1:gtdb_domain_counter=d__Bacteria--19:gtdb_family_counter=f__Desulfovibrionaceae--1||f__Pseudomonadaceae--17||f__UBA1924--1:gtdb_genus_counter=g__Aminidesulfovibrio--1||g__Pseudomonas_E--17||g__UBA4658--1:gtdb_order_counter=o__Desulfovibrionales--1||o__Phycisphaerales--1||o__Pseudomonadales--17:gtdb_phylum_counter=p__Desulfobacterota_I--1||p__Planctomycetota--1||p__Proteobacteria--17:gtdb_species_counter=s__Aminidesulfovibrio aminophilus--1||s__Pseudomonas_E caricapapayae--1||s__Pseudomonas_E cichorii_B--1||s__Pseudomonas_E coleopterorum--1||s__Pseudomonas_E fluorescens_AM--1||s__Pseudomonas_E fulgida--1||s__Pseudomonas_E graminis--1||s__Pseudomonas_E graminis_B--1||s__Pseudomonas_E graminis_D--1||s__Pseudomonas_E koreensis_A--1||s__Pseudomonas_E orientalis_A--1||s__Pseudomonas_E orientalis_B--1||s__Pseudomonas_E poae--2||s__Pseudomonas_E sp002699985--1||s__Pseudomonas_E sp014842265--1||s__Pseudomonas_E sp900475325--1||s__Pseudomonas_E trivialis--1||s__UBA4658 sp002405485--1:heptad_counter=MCP-24H--11||MCP-40H--9:lbd_counter=:lca=d__Bacteria:lca_tree=d__Bacteria:length_avg=41.0:length_max=41.0:length_min=41.0:length_std=0:length_sum=41.0:mismatch_avg=1.0:mismatch_max=1.0:mismatch_min=1.0:mismatch_std=0:mismatch_sum=1.0:name=N535772:qcovhsp_avg=100.0:qcovhsp_max=100.0:qcovhsp_min=100.0:qcovhsp_std=0:qcovhsp_sum=100.0:qend_avg=41.0:qend_max=41.0:qend_min=41.0:qend_std=0:qend_sum=41.0:qstart_avg=1.0:qstart_max=1.0:qstart_min=1.0:qstart_std=0:qstart_sum=1.0:ref_name_counter=RS_GCF_018138145.1_protein.faa_NZ_CP073104.1_1835@PF00015_full_PFAM.363.432--1:scovhsp_avg=59.4:scovhsp_max=59.4:scovhsp_min=59.4:scovhsp_std=0:scovhsp_sum=59.4:send_avg=69.0:send_max=69.0:send_min=69.0:send_std=0:send_sum=69.0:sstart_avg=29.0:sstart_max=29.0:sstart_min=29.0:sstart_std=0:sstart_sum=29.0])0.87:0.0239945[&&NHX:Sample_counter=rhiztom1--1:Type_counter=GTDB--34||capture--1:besthit_avg=97.6:besthit_max=97.6:besthit_min=97.6:besthit_std=0:besthit_sum=97.6:bitscore_avg=74.3:bitscore_max=74.3:bitscore_min=74.3:bitscore_std=0:bitscore_sum=74.3:capture_class_counter=c__Desulfovibrionia--1:capture_domain_counter=d__Bacteria--1:capture_family_counter=f__Desulfovibrionaceae--1:capture_genus_counter=g__Humidesulfovibrio--1:capture_order_counter=o__Desulfovibrionales--1:capture_phylum_counter=p__Desulfobacterota_I--1:capture_species_counter=s__Humidesulfovibrio sp002422505--1:evalue_avg=1.37e-19:evalue_max=1.37e-19:evalue_min=1.37e-19:evalue_std=0:evalue_sum=1.37e-19:evoltype=D:gapopen_avg=0.0:gapopen_max=0.0:gapopen_min=0.0:gapopen_std=0:gapopen_sum=0.0:gtdb_class_counter=c__Desulfovibrionia--1||c__Gammaproteobacteria--32||c__Phycisphaerae--1:gtdb_domain_counter=d__Bacteria--34:gtdb_family_counter=f__Desulfovibrionaceae--1||f__Pseudomonadaceae--32||f__UBA1924--1:gtdb_genus_counter=g__Aminidesulfovibrio--1||g__Pseudomonas_E--32||g__UBA4658--1:gtdb_order_counter=o__Desulfovibrionales--1||o__Phycisphaerales--1||o__Pseudomonadales--32:gtdb_phylum_counter=p__Desulfobacterota_I--1||p__Planctomycetota--1||p__Proteobacteria--32:gtdb_species_counter=s__Aminidesulfovibrio aminophilus--1||s__Pseudomonas_E argentinensis--1||s__Pseudomonas_E caricapapayae--1||s__Pseudomonas_E cichorii_B--1||s__Pseudomonas_E coleopterorum--1||s__Pseudomonas_E flavescens--1||s__Pseudomonas_E fluorescens_AM--1||s__Pseudomonas_E fulgida--1||s__Pseudomonas_E fulva--1||s__Pseudomonas_E fulva_A--1||s__Pseudomonas_E graminis--1||s__Pseudomonas_E graminis_B--1||s__Pseudomonas_E graminis_D--1||s__Pseudomonas_E koreensis_A--1||s__Pseudomonas_E monteilii_A--1||s__Pseudomonas_E orientalis_A--1||s__Pseudomonas_E orientalis_B--1||s__Pseudomonas_E parafulva--1||s__Pseudomonas_E parafulva_A--1||s__Pseudomonas_E parafulva_B--1||s__Pseudomonas_E poae--2||s__Pseudomonas_E sp001945395--1||s__Pseudomonas_E sp001945445--1||s__Pseudomonas_E sp002419965--1||s__Pseudomonas_E sp002699985--1||s__Pseudomonas_E sp003253735--1||s__Pseudomonas_E sp014842265--1||s__Pseudomonas_E sp016518545--1||s__Pseudomonas_E sp900475325--1||s__Pseudomonas_E straminea--1||s__Pseudomonas_E trivialis--1||s__Pseudomonas_E viridiflava_B--1||s__UBA4658 sp002405485--1:heptad_counter=MCP-24H--26||MCP-40H--9:lbd_counter=:lca=d__Bacteria:lca_tree=g__Pseudomonas_E:length_avg=41.0:length_max=41.0:length_min=41.0:length_std=0:length_sum=41.0:mismatch_avg=1.0:mismatch_max=1.0:mismatch_min=1.0:mismatch_std=0:mismatch_sum=1.0:name=N535773:qcovhsp_avg=100.0:qcovhsp_max=100.0:qcovhsp_min=100.0:qcovhsp_std=0:qcovhsp_sum=100.0:qend_avg=41.0:qend_max=41.0:qend_min=41.0:qend_std=0:qend_sum=41.0:qstart_avg=1.0:qstart_max=1.0:qstart_min=1.0:qstart_std=0:qstart_sum=1.0:ref_name_counter=RS_GCF_018138145.1_protein.faa_NZ_CP073104.1_1835@PF00015_full_PFAM.363.432--1:scovhsp_avg=59.4:scovhsp_max=59.4:scovhsp_min=59.4:scovhsp_std=0:scovhsp_sum=59.4:send_avg=69.0:send_max=69.0:send_min=69.0:send_std=0:send_sum=69.0:sstart_avg=29.0:sstart_max=29.0:sstart_min=29.0:sstart_std=0:sstart_sum=29.0],(GB_GCA_002434265.1_protein.faa_DJJS01000007.1_695@PF00015_full_PFAM.348.433:0.0581313[&&NHX:Type=GTDB:gtdb_class=c__Gammaproteobacteria:gtdb_domain=d__Bacteria:gtdb_family=f__Pseudomonadaceae:gtdb_genus=g__Pseudomonas_E:gtdb_order=o__Pseudomonadales:gtdb_phylum=p__Proteobacteria:gtdb_species=s__Pseudomonas_E sp002434265:heptad=MCP-40H:species=d__Bacteria_p__Proteobacteria_c__Gammaproteobacteria_o__Pseudomonadales_f__Pseudomonadaceae_g__Pseudomonas_E_s__Pseudomonas_E sp002434265],(RS_GCF_000759535.1_protein.faa_NZ_CP009455.1_3711@PF00015_full_PFAM.348.433:0[&&NHX:Type=GTDB:gtdb_class=c__Gammaproteobacteria:gtdb_domain=d__Bacteria:gtdb_family=f__Pseudomonadaceae:gtdb_genus=g__Pseudomonas_E:gtdb_order=o__Pseudomonadales:gtdb_phylum=p__Proteobacteria:gtdb_species=s__Pseudomonas_E cremoricolorata_A:heptad=MCP-24H:species=d__Bacteria_p__Proteobacteria_c__Gammaproteobacteria_o__Pseudomonadales_f__Pseudomonadaceae_g__Pseudomonas_E_s__Pseudomonas_E cremoricolorata_A],RS_GCF_000425745.1_protein.faa_NZ_AUEA01000003.1_410@PF00015_full_PFAM.348.433:0[&&NHX:Type=GTDB:gtdb_class=c__Gammaproteobacteria:gtdb_domain=d__Bacteria:gtdb_family=f__Pseudomonadaceae:gtdb_genus=g__Pseudomonas_E:gtdb_order=o__Pseudomonadales:gtdb_phylum=p__Proteobacteria:gtdb_species=s__Pseudomonas_E cremoricolorata:heptad=MCP-24H:species=d__Bacteria_p__Proteobacteria_c__Gammaproteobacteria_o__Pseudomonadales_f__Pseudomonadaceae_g__Pseudomonas_E_s__Pseudomonas_E cremoricolorata]):0.0369819[&&NHX:Sample_counter=:Type_counter=GTDB--2:capture_class_counter=:capture_domain_counter=:capture_family_counter=:capture_genus_counter=:capture_order_counter=:capture_phylum_counter=:capture_species_counter=:evoltype=D:gtdb_class_counter=c__Gammaproteobacteria--2:gtdb_domain_counter=d__Bacteria--2:gtdb_family_counter=f__Pseudomonadaceae--2:gtdb_genus_counter=g__Pseudomonas_E--2:gtdb_order_counter=o__Pseudomonadales--2:gtdb_phylum_counter=p__Proteobacteria--2:gtdb_species_counter=s__Pseudomonas_E cremoricolorata--1||s__Pseudomonas_E cremoricolorata_A--1:heptad_counter=MCP-24H--2:lbd_counter=:lca=d__Bacteria:lca_tree=g__Pseudomonas_E:name=N535777:ref_name_counter=])0.952:0.0670674[&&NHX:Sample_counter=:Type_counter=GTDB--3:capture_class_counter=:capture_domain_counter=:capture_family_counter=:capture_genus_counter=:capture_order_counter=:capture_phylum_counter=:capture_species_counter=:evoltype=D:gtdb_class_counter=c__Gammaproteobacteria--3:gtdb_domain_counter=d__Bacteria--3:gtdb_family_counter=f__Pseudomonadaceae--3:gtdb_genus_counter=g__Pseudomonas_E--3:gtdb_order_counter=o__Pseudomonadales--3:gtdb_phylum_counter=p__Proteobacteria--3:gtdb_species_counter=s__Pseudomonas_E cremoricolorata--1||s__Pseudomonas_E cremoricolorata_A--1||s__Pseudomonas_E sp002434265--1:heptad_counter=MCP-24H--2||MCP-40H--1:lbd_counter=:lca=d__Bacteria:lca_tree=g__Pseudomonas_E:name=N535778:ref_name_counter=])0:5e-09[&&NHX:Sample_counter=rhiztom1--1:Type_counter=GTDB--37||capture--1:besthit_avg=97.6:besthit_max=97.6:besthit_min=97.6:besthit_std=0:besthit_sum=97.6:bitscore_avg=74.3:bitscore_max=74.3:bitscore_min=74.3:bitscore_std=0:bitscore_sum=74.3:capture_class_counter=c__Desulfovibrionia--1:capture_domain_counter=d__Bacteria--1:capture_family_counter=f__Desulfovibrionaceae--1:capture_genus_counter=g__Humidesulfovibrio--1:capture_order_counter=o__Desulfovibrionales--1:capture_phylum_counter=p__Desulfobacterota_I--1:capture_species_counter=s__Humidesulfovibrio sp002422505--1:evalue_avg=1.37e-19:evalue_max=1.37e-19:evalue_min=1.37e-19:evalue_std=0:evalue_sum=1.37e-19:evoltype=D:gapopen_avg=0.0:gapopen_max=0.0:gapopen_min=0.0:gapopen_std=0:gapopen_sum=0.0:gtdb_class_counter=c__Desulfovibrionia--1||c__Gammaproteobacteria--35||c__Phycisphaerae--1:gtdb_domain_counter=d__Bacteria--37:gtdb_family_counter=f__Desulfovibrionaceae--1||f__Pseudomonadaceae--35||f__UBA1924--1:gtdb_genus_counter=g__Aminidesulfovibrio--1||g__Pseudomonas_E--35||g__UBA4658--1:gtdb_order_counter=o__Desulfovibrionales--1||o__Phycisphaerales--1||o__Pseudomonadales--35:gtdb_phylum_counter=p__Desulfobacterota_I--1||p__Planctomycetota--1||p__Proteobacteria--35:gtdb_species_counter=s__Aminidesulfovibrio aminophilus--1||s__Pseudomonas_E argentinensis--1||s__Pseudomonas_E caricapapayae--1||s__Pseudomonas_E cichorii_B--1||s__Pseudomonas_E coleopterorum--1||s__Pseudomonas_E cremoricolorata--1||s__Pseudomonas_E cremoricolorata_A--1||s__Pseudomonas_E flavescens--1||s__Pseudomonas_E fluorescens_AM--1||s__Pseudomonas_E fulgida--1||s__Pseudomonas_E fulva--1||s__Pseudomonas_E fulva_A--1||s__Pseudomonas_E graminis--1||s__Pseudomonas_E graminis_B--1||s__Pseudomonas_E graminis_D--1||s__Pseudomonas_E koreensis_A--1||s__Pseudomonas_E monteilii_A--1||s__Pseudomonas_E orientalis_A--1||s__Pseudomonas_E orientalis_B--1||s__Pseudomonas_E parafulva--1||s__Pseudomonas_E parafulva_A--1||s__Pseudomonas_E parafulva_B--1||s__Pseudomonas_E poae--2||s__Pseudomonas_E sp001945395--1||s__Pseudomonas_E sp001945445--1||s__Pseudomonas_E sp002419965--1||s__Pseudomonas_E sp002434265--1||s__Pseudomonas_E sp002699985--1||s__Pseudomonas_E sp003253735--1||s__Pseudomonas_E sp014842265--1||s__Pseudomonas_E sp016518545--1||s__Pseudomonas_E sp900475325--1||s__Pseudomonas_E straminea--1||s__Pseudomonas_E trivialis--1||s__Pseudomonas_E viridiflava_B--1||s__UBA4658 sp002405485--1:heptad_counter=MCP-24H--28||MCP-40H--10:lbd_counter=:lca=d__Bacteria:lca_tree=g__Pseudomonas_E:length_avg=41.0:length_max=41.0:length_min=41.0:length_std=0:length_sum=41.0:mismatch_avg=1.0:mismatch_max=1.0:mismatch_min=1.0:mismatch_std=0:mismatch_sum=1.0:name=N535779:qcovhsp_avg=100.0:qcovhsp_max=100.0:qcovhsp_min=100.0:qcovhsp_std=0:qcovhsp_sum=100.0:qend_avg=41.0:qend_max=41.0:qend_min=41.0:qend_std=0:qend_sum=41.0:qstart_avg=1.0:qstart_max=1.0:qstart_min=1.0:qstart_std=0:qstart_sum=1.0:ref_name_counter=RS_GCF_018138145.1_protein.faa_NZ_CP073104.1_1835@PF00015_full_PFAM.363.432--1:scovhsp_avg=59.4:scovhsp_max=59.4:scovhsp_min=59.4:scovhsp_std=0:scovhsp_sum=59.4:send_avg=69.0:send_max=69.0:send_min=69.0:send_std=0:send_sum=69.0:sstart_avg=29.0:sstart_max=29.0:sstart_min=29.0:sstart_std=0:sstart_sum=29.0])0.827:0.0350144[&&NHX:Sample_counter=rhiztom1--1:Type_counter=GTDB--38||capture--1:besthit_avg=97.6:besthit_max=97.6:besthit_min=97.6:besthit_std=0:besthit_sum=97.6:bitscore_avg=74.3:bitscore_max=74.3:bitscore_min=74.3:bitscore_std=0:bitscore_sum=74.3:capture_class_counter=c__Desulfovibrionia--1:capture_domain_counter=d__Bacteria--1:capture_family_counter=f__Desulfovibrionaceae--1:capture_genus_counter=g__Humidesulfovibrio--1:capture_order_counter=o__Desulfovibrionales--1:capture_phylum_counter=p__Desulfobacterota_I--1:capture_species_counter=s__Humidesulfovibrio sp002422505--1:evalue_avg=1.37e-19:evalue_max=1.37e-19:evalue_min=1.37e-19:evalue_std=0:evalue_sum=1.37e-19:evoltype=D:gapopen_avg=0.0:gapopen_max=0.0:gapopen_min=0.0:gapopen_std=0:gapopen_sum=0.0:gtdb_class_counter=c__Desulfovibrionia--1||c__Gammaproteobacteria--36||c__Phycisphaerae--1:gtdb_domain_counter=d__Bacteria--38:gtdb_family_counter=f__Desulfovibrionaceae--1||f__Pseudomonadaceae--36||f__UBA1924--1:gtdb_genus_counter=g__Aminidesulfovibrio--1||g__Pseudomonas_E--36||g__UBA4658--1:gtdb_order_counter=o__Desulfovibrionales--1||o__Phycisphaerales--1||o__Pseudomonadales--36:gtdb_phylum_counter=p__Desulfobacterota_I--1||p__Planctomycetota--1||p__Proteobacteria--36:gtdb_species_counter=s__Aminidesulfovibrio aminophilus--1||s__Pseudomonas_E argentinensis--1||s__Pseudomonas_E caricapapayae--1||s__Pseudomonas_E cichorii_B--1||s__Pseudomonas_E coleopterorum--1||s__Pseudomonas_E cremoricolorata--1||s__Pseudomonas_E cremoricolorata_A--1||s__Pseudomonas_E flavescens--1||s__Pseudomonas_E fluorescens_AM--1||s__Pseudomonas_E fulgida--1||s__Pseudomonas_E fulva--1||s__Pseudomonas_E fulva_A--1||s__Pseudomonas_E graminis--1||s__Pseudomonas_E graminis_B--1||s__Pseudomonas_E graminis_D--1||s__Pseudomonas_E koreensis_A--1||s__Pseudomonas_E monteilii_A--1||s__Pseudomonas_E orientalis_A--1||s__Pseudomonas_E orientalis_B--1||s__Pseudomonas_E parafulva--1||s__Pseudomonas_E parafulva_A--1||s__Pseudomonas_E parafulva_B--1||s__Pseudomonas_E poae--2||s__Pseudomonas_E sp001945395--1||s__Pseudomonas_E sp001945445--1||s__Pseudomonas_E sp002419965--1||s__Pseudomonas_E sp002434265--1||s__Pseudomonas_E sp002699985--1||s__Pseudomonas_E sp003253735--1||s__Pseudomonas_E sp004364435--1||s__Pseudomonas_E sp014842265--1||s__Pseudomonas_E sp016518545--1||s__Pseudomonas_E sp900475325--1||s__Pseudomonas_E straminea--1||s__Pseudomonas_E trivialis--1||s__Pseudomonas_E viridiflava_B--1||s__UBA4658 sp002405485--1:heptad_counter=MCP-24H--29||MCP-40H--10:lbd_counter=:lca=d__Bacteria:lca_tree=g__Pseudomonas_E:length_avg=41.0:length_max=41.0:length_min=41.0:length_std=0:length_sum=41.0:mismatch_avg=1.0:mismatch_max=1.0:mismatch_min=1.0:mismatch_std=0:mismatch_sum=1.0:name=N535780:qcovhsp_avg=100.0:qcovhsp_max=100.0:qcovhsp_min=100.0:qcovhsp_std=0:qcovhsp_sum=100.0:qend_avg=41.0:qend_max=41.0:qend_min=41.0:qend_std=0:qend_sum=41.0:qstart_avg=1.0:qstart_max=1.0:qstart_min=1.0:qstart_std=0:qstart_sum=1.0:ref_name_counter=RS_GCF_018138145.1_protein.faa_NZ_CP073104.1_1835@PF00015_full_PFAM.363.432--1:scovhsp_avg=59.4:scovhsp_max=59.4:scovhsp_min=59.4:scovhsp_std=0:scovhsp_sum=59.4:send_avg=69.0:send_max=69.0:send_min=69.0:send_std=0:send_sum=69.0:sstart_avg=29.0:sstart_max=29.0:sstart_min=29.0:sstart_std=0:sstart_sum=29.0],RS_GCF_900102335.1_protein.faa_NZ_FNBM01000001.1_207@PF00015_full_PFAM.360.433:0.136843[&&NHX:Type=GTDB:gtdb_class=c__Gammaproteobacteria:gtdb_domain=d__Bacteria:gtdb_family=f__Pseudomonadaceae:gtdb_genus=g__Pseudomonas_E:gtdb_order=o__Pseudomonadales:gtdb_phylum=p__Proteobacteria:gtdb_species=s__Pseudomonas_E seleniipraecipitans:heptad=MCP-40H:species=d__Bacteria_p__Proteobacteria_c__Gammaproteobacteria_o__Pseudomonadales_f__Pseudomonadaceae_g__Pseudomonas_E_s__Pseudomonas_E seleniipraecipitans])0.581:0.034201[&&NHX:Sample_counter=rhiztom1--1:Type_counter=GTDB--39||capture--1:besthit_avg=97.6:besthit_max=97.6:besthit_min=97.6:besthit_std=0:besthit_sum=97.6:bitscore_avg=74.3:bitscore_max=74.3:bitscore_min=74.3:bitscore_std=0:bitscore_sum=74.3:capture_class_counter=c__Desulfovibrionia--1:capture_domain_counter=d__Bacteria--1:capture_family_counter=f__Desulfovibrionaceae--1:capture_genus_counter=g__Humidesulfovibrio--1:capture_order_counter=o__Desulfovibrionales--1:capture_phylum_counter=p__Desulfobacterota_I--1:capture_species_counter=s__Humidesulfovibrio sp002422505--1:evalue_avg=1.37e-19:evalue_max=1.37e-19:evalue_min=1.37e-19:evalue_std=0:evalue_sum=1.37e-19:evoltype=D:gapopen_avg=0.0:gapopen_max=0.0:gapopen_min=0.0:gapopen_std=0:gapopen_sum=0.0:gtdb_class_counter=c__Desulfovibrionia--1||c__Gammaproteobacteria--37||c__Phycisphaerae--1:gtdb_domain_counter=d__Bacteria--39:gtdb_family_counter=f__Desulfovibrionaceae--1||f__Pseudomonadaceae--37||f__UBA1924--1:gtdb_genus_counter=g__Aminidesulfovibrio--1||g__Pseudomonas_E--37||g__UBA4658--1:gtdb_order_counter=o__Desulfovibrionales--1||o__Phycisphaerales--1||o__Pseudomonadales--37:gtdb_phylum_counter=p__Desulfobacterota_I--1||p__Planctomycetota--1||p__Proteobacteria--37:gtdb_species_counter=s__Aminidesulfovibrio aminophilus--1||s__Pseudomonas_E argentinensis--1||s__Pseudomonas_E caricapapayae--1||s__Pseudomonas_E cichorii_B--1||s__Pseudomonas_E coleopterorum--1||s__Pseudomonas_E cremoricolorata--1||s__Pseudomonas_E cremoricolorata_A--1||s__Pseudomonas_E flavescens--1||s__Pseudomonas_E fluorescens_AM--1||s__Pseudomonas_E fulgida--1||s__Pseudomonas_E fulva--1||s__Pseudomonas_E fulva_A--1||s__Pseudomonas_E graminis--1||s__Pseudomonas_E graminis_B--1||s__Pseudomonas_E graminis_D--1||s__Pseudomonas_E koreensis_A--1||s__Pseudomonas_E monteilii_A--1||s__Pseudomonas_E orientalis_A--1||s__Pseudomonas_E orientalis_B--1||s__Pseudomonas_E parafulva--1||s__Pseudomonas_E parafulva_A--1||s__Pseudomonas_E parafulva_B--1||s__Pseudomonas_E poae--2||s__Pseudomonas_E seleniipraecipitans--1||s__Pseudomonas_E sp001945395--1||s__Pseudomonas_E sp001945445--1||s__Pseudomonas_E sp002419965--1||s__Pseudomonas_E sp002434265--1||s__Pseudomonas_E sp002699985--1||s__Pseudomonas_E sp003253735--1||s__Pseudomonas_E sp004364435--1||s__Pseudomonas_E sp014842265--1||s__Pseudomonas_E sp016518545--1||s__Pseudomonas_E sp900475325--1||s__Pseudomonas_E straminea--1||s__Pseudomonas_E trivialis--1||s__Pseudomonas_E viridiflava_B--1||s__UBA4658 sp002405485--1:heptad_counter=MCP-24H--29||MCP-40H--11:lbd_counter=:lca=d__Bacteria:lca_tree=g__Pseudomonas_E:length_avg=41.0:length_max=41.0:length_min=41.0:length_std=0:length_sum=41.0:mismatch_avg=1.0:mismatch_max=1.0:mismatch_min=1.0:mismatch_std=0:mismatch_sum=1.0:name=N535782:qcovhsp_avg=100.0:qcovhsp_max=100.0:qcovhsp_min=100.0:qcovhsp_std=0:qcovhsp_sum=100.0:qend_avg=41.0:qend_max=41.0:qend_min=41.0:qend_std=0:qend_sum=41.0:qstart_avg=1.0:qstart_max=1.0:qstart_min=1.0:qstart_std=0:qstart_sum=1.0:ref_name_counter=RS_GCF_018138145.1_protein.faa_NZ_CP073104.1_1835@PF00015_full_PFAM.363.432--1:scovhsp_avg=59.4:scovhsp_max=59.4:scovhsp_min=59.4:scovhsp_std=0:scovhsp_sum=59.4:send_avg=69.0:send_max=69.0:send_min=69.0:send_std=0:send_sum=69.0:sstart_avg=29.0:sstart_max=29.0:sstart_min=29.0:sstart_std=0:sstart_sum=29.0])0.855:0.0364124[&&NHX:Sample_counter=rhiztom1--1:Type_counter=GTDB--48||capture--1:besthit_avg=97.6:besthit_max=97.6:besthit_min=97.6:besthit_std=0:besthit_sum=97.6:bitscore_avg=74.3:bitscore_max=74.3:bitscore_min=74.3:bitscore_std=0:bitscore_sum=74.3:capture_class_counter=c__Desulfovibrionia--1:capture_domain_counter=d__Bacteria--1:capture_family_counter=f__Desulfovibrionaceae--1:capture_genus_counter=g__Humidesulfovibrio--1:capture_order_counter=o__Desulfovibrionales--1:capture_phylum_counter=p__Desulfobacterota_I--1:capture_species_counter=s__Humidesulfovibrio sp002422505--1:evalue_avg=1.37e-19:evalue_max=1.37e-19:evalue_min=1.37e-19:evalue_std=0:evalue_sum=1.37e-19:evoltype=D:gapopen_avg=0.0:gapopen_max=0.0:gapopen_min=0.0:gapopen_std=0:gapopen_sum=0.0:gtdb_class_counter=c__Desulfovibrionia--1||c__Gammaproteobacteria--46||c__Phycisphaerae--1:gtdb_domain_counter=d__Bacteria--48:gtdb_family_counter=f__Desulfovibrionaceae--1||f__Pseudomonadaceae--46||f__UBA1924--1:gtdb_genus_counter=g__Aminidesulfovibrio--1||g__Pseudomonas_E--46||g__UBA4658--1:gtdb_order_counter=o__Desulfovibrionales--1||o__Phycisphaerales--1||o__Pseudomonadales--46:gtdb_phylum_counter=p__Desulfobacterota_I--1||p__Planctomycetota--1||p__Proteobacteria--46:gtdb_species_counter=s__Aminidesulfovibrio aminophilus--1||s__Pseudomonas_E amygdali--1||s__Pseudomonas_E argentinensis--1||s__Pseudomonas_E avellanae--1||s__Pseudomonas_E cannabina--1||s__Pseudomonas_E caricapapayae--1||s__Pseudomonas_E cerasi--1||s__Pseudomonas_E cichorii_B--1||s__Pseudomonas_E coleopterorum--1||s__Pseudomonas_E congelans--1||s__Pseudomonas_E cremoricolorata--1||s__Pseudomonas_E cremoricolorata_A--1||s__Pseudomonas_E flavescens--1||s__Pseudomonas_E fluorescens_AM--1||s__Pseudomonas_E fulgida--1||s__Pseudomonas_E fulva--1||s__Pseudomonas_E fulva_A--1||s__Pseudomonas_E graminis--1||s__Pseudomonas_E graminis_B--1||s__Pseudomonas_E graminis_D--1||s__Pseudomonas_E koreensis_A--1||s__Pseudomonas_E monteilii_A--1||s__Pseudomonas_E orientalis_A--1||s__Pseudomonas_E orientalis_B--1||s__Pseudomonas_E parafulva--1||s__Pseudomonas_E parafulva_A--1||s__Pseudomonas_E parafulva_B--1||s__Pseudomonas_E poae--2||s__Pseudomonas_E seleniipraecipitans--1||s__Pseudomonas_E sp001945395--1||s__Pseudomonas_E sp001945445--1||s__Pseudomonas_E sp002419965--1||s__Pseudomonas_E sp002434265--1||s__Pseudomonas_E sp002699985--1||s__Pseudomonas_E sp003253735--1||s__Pseudomonas_E sp004364435--1||s__Pseudomonas_E sp014842265--1||s__Pseudomonas_E sp016518545--1||s__Pseudomonas_E sp900475325--1||s__Pseudomonas_E straminea--1||s__Pseudomonas_E syringae--1||s__Pseudomonas_E syringae_M--1||s__Pseudomonas_E syringae_Q--1||s__Pseudomonas_E tremae--1||s__Pseudomonas_E trivialis--1||s__Pseudomonas_E viridiflava_B--1||s__UBA4658 sp002405485--1:heptad_counter=MCP-24H--38||MCP-40H--11:lbd_counter=:lca=d__Bacteria:lca_tree=g__Pseudomonas_E:length_avg=41.0:length_max=41.0:length_min=41.0:length_std=0:length_sum=41.0:mismatch_avg=1.0:mismatch_max=1.0:mismatch_min=1.0:mismatch_std=0:mismatch_sum=1.0:name=N535783:qcovhsp_avg=100.0:qcovhsp_max=100.0:qcovhsp_min=100.0:qcovhsp_std=0:qcovhsp_sum=100.0:qend_avg=41.0:qend_max=41.0:qend_min=41.0:qend_std=0:qend_sum=41.0:qstart_avg=1.0:qstart_max=1.0:qstart_min=1.0:qstart_std=0:qstart_sum=1.0:ref_name_counter=RS_GCF_018138145.1_protein.faa_NZ_CP073104.1_1835@PF00015_full_PFAM.363.432--1:scovhsp_avg=59.4:scovhsp_max=59.4:scovhsp_min=59.4:scovhsp_std=0:scovhsp_sum=59.4:send_avg=69.0:send_max=69.0:send_min=69.0:send_std=0:send_sum=69.0:sstart_avg=29.0:sstart_max=29.0:sstart_min=29.0:sstart_std=0:sstart_sum=29.0])0.887:0.0809619[&&NHX:Sample_counter=rhiztom1--2:Type_counter=GTDB--54||capture--2:besthit_avg=97.6:besthit_max=97.6:besthit_min=97.6:besthit_std=0:besthit_sum=97.6:bitscore_avg=74.3:bitscore_max=74.3:bitscore_min=74.3:bitscore_std=0:bitscore_sum=74.3:capture_class_counter=c__Desulfovibrionia--1||c__Gammaproteobacteria--1:capture_domain_counter=d__Bacteria--2:capture_family_counter=f__Desulfovibrionaceae--1||f__Pseudomonadaceae--1:capture_genus_counter=g__Humidesulfovibrio--1||g__Pseudomonas_E--1:capture_order_counter=o__Desulfovibrionales--1||o__Pseudomonadales--1:capture_phylum_counter=p__Desulfobacterota_I--1||p__Proteobacteria--1:capture_species_counter=s__Humidesulfovibrio sp002422505--1||s__Pseudomonas_E ovata--1:evalue_avg=1.37e-19:evalue_max=1.37e-19:evalue_min=1.37e-19:evalue_std=0:evalue_sum=1.37e-19:evoltype=D:gapopen_avg=0.0:gapopen_max=0.0:gapopen_min=0.0:gapopen_std=0:gapopen_sum=0.0:gtdb_class_counter=c__Desulfovibrionia--1||c__Gammaproteobacteria--52||c__Phycisphaerae--1:gtdb_domain_counter=d__Bacteria--54:gtdb_family_counter=f__Alteromonadaceae--1||f__Desulfovibrionaceae--1||f__Pseudomonadaceae--51||f__UBA1924--1:gtdb_genus_counter=g__Aminidesulfovibrio--1||g__Idiomarina--1||g__Pseudomonas_E--51||g__UBA4658--1:gtdb_order_counter=o__Desulfovibrionales--1||o__Enterobacterales--1||o__Phycisphaerales--1||o__Pseudomonadales--51:gtdb_phylum_counter=p__Desulfobacterota_I--1||p__Planctomycetota--1||p__Proteobacteria--52:gtdb_species_counter=s__Aminidesulfovibrio aminophilus--1||s__Idiomarina xiamenensis--1||s__Pseudomonas_E amygdali--1||s__Pseudomonas_E argentinensis--1||s__Pseudomonas_E avellanae--1||s__Pseudomonas_E cannabina--1||s__Pseudomonas_E caricapapayae--1||s__Pseudomonas_E cerasi--1||s__Pseudomonas_E cichorii_B--1||s__Pseudomonas_E coleopterorum--1||s__Pseudomonas_E congelans--1||s__Pseudomonas_E cremoricolorata--1||s__Pseudomonas_E cremoricolorata_A--1||s__Pseudomonas_E flavescens--1||s__Pseudomonas_E fluorescens_AM--1||s__Pseudomonas_E fulgida--1||s__Pseudomonas_E fulva--1||s__Pseudomonas_E fulva_A--1||s__Pseudomonas_E graminis--1||s__Pseudomonas_E graminis_B--1||s__Pseudomonas_E graminis_D--1||s__Pseudomonas_E koreensis_A--1||s__Pseudomonas_E monteilii_A--1||s__Pseudomonas_E orientalis_A--1||s__Pseudomonas_E orientalis_B--1||s__Pseudomonas_E ovata--1||s__Pseudomonas_E parafulva--1||s__Pseudomonas_E parafulva_A--1||s__Pseudomonas_E parafulva_B--1||s__Pseudomonas_E poae--2||s__Pseudomonas_E seleniipraecipitans--1||s__Pseudomonas_E sp001945395--1||s__Pseudomonas_E sp001945445--1||s__Pseudomonas_E sp002419965--1||s__Pseudomonas_E sp002434265--1||s__Pseudomonas_E sp002699985--1||s__Pseudomonas_E sp003253735--1||s__Pseudomonas_E sp004364435--1||s__Pseudomonas_E sp014842265--1||s__Pseudomonas_E sp016518545--1||s__Pseudomonas_E sp900475325--1||s__Pseudomonas_E sp900589395--1||s__Pseudomonas_E straminea--1||s__Pseudomonas_E syringae--1||s__Pseudomonas_E syringae_M--1||s__Pseudomonas_E syringae_P--1||s__Pseudomonas_E syringae_Q--1||s__Pseudomonas_E tremae--1||s__Pseudomonas_E trivialis--1||s__Pseudomonas_E viridiflava--1||s__Pseudomonas_E viridiflava_B--1||s__Pseudomonas_E viridiflava_C--1||s__UBA4658 sp002405485--1:heptad_counter=MCP-24H--43||MCP-40H--13:lbd_counter=:lca=d__Bacteria:lca_tree=g__Pseudomonas_E:length_avg=41.0:length_max=41.0:length_min=41.0:length_std=0:length_sum=41.0:mismatch_avg=1.0:mismatch_max=1.0:mismatch_min=1.0:mismatch_std=0:mismatch_sum=1.0:name=N535784:qcovhsp_avg=100.0:qcovhsp_max=100.0:qcovhsp_min=100.0:qcovhsp_std=0:qcovhsp_sum=100.0:qend_avg=41.0:qend_max=41.0:qend_min=41.0:qend_std=0:qend_sum=41.0:qstart_avg=1.0:qstart_max=1.0:qstart_min=1.0:qstart_std=0:qstart_sum=1.0:ref_name_counter=RS_GCF_018138145.1_protein.faa_NZ_CP073104.1_1835@PF00015_full_PFAM.363.432--1:scovhsp_avg=59.4:scovhsp_max=59.4:scovhsp_min=59.4:scovhsp_std=0:scovhsp_sum=59.4:send_avg=69.0:send_max=69.0:send_min=69.0:send_std=0:send_sum=69.0:sstart_avg=29.0:sstart_max=29.0:sstart_min=29.0:sstart_std=0:sstart_sum=29.0],9cd1ac0e-f552-40ea-b62c-62cbca458b5d_3@MCPsignal.23.82:0.125863[&&NHX:Sample=rhiztom1:Type=capture:besthit=100.0:bitscore=103.0:capture_class=c__Gammaproteobacteria:capture_domain=d__Bacteria:capture_family=f__Pseudomonadaceae:capture_genus=g__Pseudomonas_E:capture_order=o__Pseudomonadales:capture_phylum=p__Proteobacteria:capture_species=s__Pseudomonas_E sp002843585:evalue=9.93e-31:gapopen=0.0:heptad=MCP-24H:length=59.0:mismatch=0.0:qcovhsp=100.0:qend=59.0:qstart=1.0:ref_name=RS_GCF_002113165.1_protein.faa_NZ_NEJR01000002.1_70@PF00015_full_PFAM.350.429:scovhsp=74.7:send=79.0:sstart=21.0])0.749:0.0318725[&&NHX:Sample_counter=rhiztom1--3:Type_counter=GTDB--54||capture--3:besthit_avg=98.8:besthit_max=100.0:besthit_min=97.6:besthit_std=1.697056274847718:besthit_sum=197.6:bitscore_avg=88.65:bitscore_max=103.0:bitscore_min=74.3:bitscore_std=20.293964620053917:bitscore_sum=177.3:capture_class_counter=c__Desulfovibrionia--1||c__Gammaproteobacteria--2:capture_domain_counter=d__Bacteria--3:capture_family_counter=f__Desulfovibrionaceae--1||f__Pseudomonadaceae--2:capture_genus_counter=g__Humidesulfovibrio--1||g__Pseudomonas_E--2:capture_order_counter=o__Desulfovibrionales--1||o__Pseudomonadales--2:capture_phylum_counter=p__Desulfobacterota_I--1||p__Proteobacteria--2:capture_species_counter=s__Humidesulfovibrio sp002422505--1||s__Pseudomonas_E ovata--1||s__Pseudomonas_E sp002843585--1:evalue_avg=6.85000000004965e-20:evalue_max=1.37e-19:evalue_min=9.93e-31:evalue_std=9.687362902185485e-20:evalue_sum=1.37000000000993e-19:gapopen_avg=0.0:gapopen_max=0.0:gapopen_min=0.0:gapopen_std=0.0:gapopen_sum=0.0:gtdb_class_counter=c__Desulfovibrionia--1||c__Gammaproteobacteria--52||c__Phycisphaerae--1:gtdb_domain_counter=d__Bacteria--54:gtdb_family_counter=f__Alteromonadaceae--1||f__Desulfovibrionaceae--1||f__Pseudomonadaceae--51||f__UBA1924--1:gtdb_genus_counter=g__Aminidesulfovibrio--1||g__Idiomarina--1||g__Pseudomonas_E--51||g__UBA4658--1:gtdb_order_counter=o__Desulfovibrionales--1||o__Enterobacterales--1||o__Phycisphaerales--1||o__Pseudomonadales--51:gtdb_phylum_counter=p__Desulfobacterota_I--1||p__Planctomycetota--1||p__Proteobacteria--52:gtdb_species_counter=s__Aminidesulfovibrio aminophilus--1||s__Idiomarina xiamenensis--1||s__Pseudomonas_E amygdali--1||s__Pseudomonas_E argentinensis--1||s__Pseudomonas_E avellanae--1||s__Pseudomonas_E cannabina--1||s__Pseudomonas_E caricapapayae--1||s__Pseudomonas_E cerasi--1||s__Pseudomonas_E cichorii_B--1||s__Pseudomonas_E coleopterorum--1||s__Pseudomonas_E congelans--1||s__Pseudomonas_E cremoricolorata--1||s__Pseudomonas_E cremoricolorata_A--1||s__Pseudomonas_E flavescens--1||s__Pseudomonas_E fluorescens_AM--1||s__Pseudomonas_E fulgida--1||s__Pseudomonas_E fulva--1||s__Pseudomonas_E fulva_A--1||s__Pseudomonas_E graminis--1||s__Pseudomonas_E graminis_B--1||s__Pseudomonas_E graminis_D--1||s__Pseudomonas_E koreensis_A--1||s__Pseudomonas_E monteilii_A--1||s__Pseudomonas_E orientalis_A--1||s__Pseudomonas_E orientalis_B--1||s__Pseudomonas_E ovata--1||s__Pseudomonas_E parafulva--1||s__Pseudomonas_E parafulva_A--1||s__Pseudomonas_E parafulva_B--1||s__Pseudomonas_E poae--2||s__Pseudomonas_E seleniipraecipitans--1||s__Pseudomonas_E sp001945395--1||s__Pseudomonas_E sp001945445--1||s__Pseudomonas_E sp002419965--1||s__Pseudomonas_E sp002434265--1||s__Pseudomonas_E sp002699985--1||s__Pseudomonas_E sp003253735--1||s__Pseudomonas_E sp004364435--1||s__Pseudomonas_E sp014842265--1||s__Pseudomonas_E sp016518545--1||s__Pseudomonas_E sp900475325--1||s__Pseudomonas_E sp900589395--1||s__Pseudomonas_E straminea--1||s__Pseudomonas_E syringae--1||s__Pseudomonas_E syringae_M--1||s__Pseudomonas_E syringae_P--1||s__Pseudomonas_E syringae_Q--1||s__Pseudomonas_E tremae--1||s__Pseudomonas_E trivialis--1||s__Pseudomonas_E viridiflava--1||s__Pseudomonas_E viridiflava_B--1||s__Pseudomonas_E viridiflava_C--1||s__UBA4658 sp002405485--1:heptad_counter=MCP-24H--44||MCP-40H--13:lbd_counter=:lca=d__Bacteria:lca_tree=g__Pseudomonas_E:length_avg=50.0:length_max=59.0:length_min=41.0:length_std=12.727922061357855:length_sum=100.0:mismatch_avg=0.5:mismatch_max=1.0:mismatch_min=0.0:mismatch_std=0.7071067811865476:mismatch_sum=1.0:name=N535786:qcovhsp_avg=100.0:qcovhsp_max=100.0:qcovhsp_min=100.0:qcovhsp_std=0.0:qcovhsp_sum=200.0:qend_avg=50.0:qend_max=59.0:qend_min=41.0:qend_std=12.727922061357855:qend_sum=100.0:qstart_avg=1.0:qstart_max=1.0:qstart_min=1.0:qstart_std=0.0:qstart_sum=2.0:ref_name_counter=RS_GCF_002113165.1_protein.faa_NZ_NEJR01000002.1_70@PF00015_full_PFAM.350.429--1||RS_GCF_018138145.1_protein.faa_NZ_CP073104.1_1835@PF00015_full_PFAM.363.432--1:scovhsp_avg=67.05:scovhsp_max=74.7:scovhsp_min=59.4:scovhsp_std=10.81873375215418:scovhsp_sum=134.1:send_avg=74.0:send_max=79.0:send_min=69.0:send_std=7.0710678118654755:send_sum=148.0:sstart_avg=25.0:sstart_max=29.0:sstart_min=21.0:sstart_std=5.656854249492381:sstart_sum=50.0],(((RS_GCF_013408655.1_protein.faa_NZ_JACCBP010000001.1_979@PF00015_full_PFAM.258.332:5e-09[&&NHX:Type=GTDB:gtdb_class=c__Gammaproteobacteria:gtdb_domain=d__Bacteria:gtdb_family=f__Burkholderiaceae:gtdb_genus=g__Pigmentiphaga:gtdb_order=o__Burkholderiales:gtdb_phylum=p__Proteobacteria:gtdb_species=s__Pigmentiphaga litoralis_A:heptad=MCP-24H:species=d__Bacteria_p__Proteobacteria_c__Gammaproteobacteria_o__Burkholderiales_f__Burkholderiaceae_g__Pigmentiphaga_s__Pigmentiphaga litoralis_A],(d6e5f8cf-6036-4b8f-bd27-a693b1d9d366_2@MCPsignal.171.233:5e-09[&&NHX:Sample=rhizpot1:Type=capture:besthit=100.0:bitscore=109.0:capture_class=c__Nitrospiria:capture_domain=d__Bacteria:capture_family=f__Nitrospiraceae:capture_genus=g__Nitrospira_F:capture_order=o__Nitrospirales:capture_phylum=p__Nitrospirota:capture_species=s__Nitrospira_F sp001464735:evalue=3.55e-33:gapopen=0.0:heptad=MCP-24H:length=62.0:mismatch=0.0:qcovhsp=100.0:qend=62.0:qstart=1.0:ref_name=RS_GCF_014651835.1_protein.faa_NZ_BMXQ01000001.1_918@PF00015_full_PFAM.257.331:scovhsp=83.8:send=73.0:sstart=12.0],RS_GCF_014651835.1_protein.faa_NZ_BMXQ01000001.1_918@PF00015_full_PFAM.257.331:5e-09[&&NHX:Type=GTDB:gtdb_class=c__Gammaproteobacteria:gtdb_domain=d__Bacteria:gtdb_family=f__Burkholderiaceae:gtdb_genus=g__Pigmentiphaga:gtdb_order=o__Burkholderiales:gtdb_phylum=p__Proteobacteria:gtdb_species=s__Pigmentiphaga litoralis:heptad=MCP-24H:species=d__Bacteria_p__Proteobacteria_c__Gammaproteobacteria_o__Burkholderiales_f__Burkholderiaceae_g__Pigmentiphaga_s__Pigmentiphaga litoralis])0.909:0.0345877[&&NHX:Sample_counter=rhizpot1--1:Type_counter=GTDB--1||capture--1:besthit_avg=100.0:besthit_max=100.0:besthit_min=100.0:besthit_std=0:besthit_sum=100.0:bitscore_avg=109.0:bitscore_max=109.0:bitscore_min=109.0:bitscore_std=0:bitscore_sum=109.0:capture_class_counter=c__Nitrospiria--1:capture_domain_counter=d__Bacteria--1:capture_family_counter=f__Nitrospiraceae--1:capture_genus_counter=g__Nitrospira_F--1:capture_order_counter=o__Nitrospirales--1:capture_phylum_counter=p__Nitrospirota--1:capture_species_counter=s__Nitrospira_F sp001464735--1:evalue_avg=3.55e-33:evalue_max=3.55e-33:evalue_min=3.55e-33:evalue_std=0:evalue_sum=3.55e-33:gapopen_avg=0.0:gapopen_max=0.0:gapopen_min=0.0:gapopen_std=0:gapopen_sum=0.0:gtdb_class_counter=c__Gammaproteobacteria--1:gtdb_domain_counter=d__Bacteria--1:gtdb_family_counter=f__Burkholderiaceae--1:gtdb_genus_counter=g__Pigmentiphaga--1:gtdb_order_counter=o__Burkholderiales--1:gtdb_phylum_counter=p__Proteobacteria--1:gtdb_species_counter=s__Pigmentiphaga litoralis--1:heptad_counter=MCP-24H--2:lbd_counter=:lca_tree=s__Pigmentiphaga litoralis:length_avg=62.0:length_max=62.0:length_min=62.0:length_std=0:length_sum=62.0:mismatch_avg=0.0:mismatch_max=0.0:mismatch_min=0.0:mismatch_std=0:mismatch_sum=0.0:name=N535790:qcovhsp_avg=100.0:qcovhsp_max=100.0:qcovhsp_min=100.0:qcovhsp_std=0:qcovhsp_sum=100.0:qend_avg=62.0:qend_max=62.0:qend_min=62.0:qend_std=0:qend_sum=62.0:qstart_avg=1.0:qstart_max=1.0:qstart_min=1.0:qstart_std=0:qstart_sum=1.0:ref_name_counter=RS_GCF_014651835.1_protein.faa_NZ_BMXQ01000001.1_918@PF00015_full_PFAM.257.331--1:scovhsp_avg=83.8:scovhsp_max=83.8:scovhsp_min=83.8:scovhsp_std=0:scovhsp_sum=83.8:send_avg=73.0:send_max=73.0:send_min=73.0:send_std=0:send_sum=73.0:sstart_avg=12.0:sstart_max=12.0:sstart_min=12.0:sstart_std=0:sstart_sum=12.0])1:0.298285[&&NHX:Sample_counter=rhizpot1--1:Type_counter=GTDB--2||capture--1:besthit_avg=100.0:besthit_max=100.0:besthit_min=100.0:besthit_std=0:besthit_sum=100.0:bitscore_avg=109.0:bitscore_max=109.0:bitscore_min=109.0:bitscore_std=0:bitscore_sum=109.0:capture_class_counter=c__Nitrospiria--1:capture_domain_counter=d__Bacteria--1:capture_family_counter=f__Nitrospiraceae--1:capture_genus_counter=g__Nitrospira_F--1:capture_order_counter=o__Nitrospirales--1:capture_phylum_counter=p__Nitrospirota--1:capture_species_counter=s__Nitrospira_F sp001464735--1:evalue_avg=3.55e-33:evalue_max=3.55e-33:evalue_min=3.55e-33:evalue_std=0:evalue_sum=3.55e-33:gapopen_avg=0.0:gapopen_max=0.0:gapopen_min=0.0:gapopen_std=0:gapopen_sum=0.0:gtdb_class_counter=c__Gammaproteobacteria--2:gtdb_domain_counter=d__Bacteria--2:gtdb_family_counter=f__Burkholderiaceae--2:gtdb_genus_counter=g__Pigmentiphaga--2:gtdb_order_counter=o__Burkholderiales--2:gtdb_phylum_counter=p__Proteobacteria--2:gtdb_species_counter=s__Pigmentiphaga litoralis--1||s__Pigmentiphaga litoralis_A--1:heptad_counter=MCP-24H--3:lbd_counter=:lca_tree=g__Pigmentiphaga:length_avg=62.0:length_max=62.0:length_min=62.0:length_std=0:length_sum=62.0:mismatch_avg=0.0:mismatch_max=0.0:mismatch_min=0.0:mismatch_std=0:mismatch_sum=0.0:name=N535791:qcovhsp_avg=100.0:qcovhsp_max=100.0:qcovhsp_min=100.0:qcovhsp_std=0:qcovhsp_sum=100.0:qend_avg=62.0:qend_max=62.0:qend_min=62.0:qend_std=0:qend_sum=62.0:qstart_avg=1.0:qstart_max=1.0:qstart_min=1.0:qstart_std=0:qstart_sum=1.0:ref_name_counter=RS_GCF_014651835.1_protein.faa_NZ_BMXQ01000001.1_918@PF00015_full_PFAM.257.331--1:scovhsp_avg=83.8:scovhsp_max=83.8:scovhsp_min=83.8:scovhsp_std=0:scovhsp_sum=83.8:send_avg=73.0:send_max=73.0:send_min=73.0:send_std=0:send_sum=73.0:sstart_avg=12.0:sstart_max=12.0:sstart_min=12.0:sstart_std=0:sstart_sum=12.0],((RS_GCF_013393345.1_protein.faa_NZ_QJRF01000060.1_238@PF00015_full_PFAM.368.438:0.0533239[&&NHX:Type=GTDB:gtdb_class=c__Gammaproteobacteria:gtdb_domain=d__Bacteria:gtdb_family=f__Pseudomonadaceae:gtdb_genus=g__Pseudomonas_F:gtdb_order=o__Pseudomonadales:gtdb_phylum=p__Proteobacteria:gtdb_species=s__Pseudomonas_F resinovorans_C:heptad=MCP-40H:species=d__Bacteria_p__Proteobacteria_c__Gammaproteobacteria_o__Pseudomonadales_f__Pseudomonadaceae_g__Pseudomonas_F_s__Pseudomonas_F resinovorans_C],RS_GCF_001708505.1_protein.faa_NZ_CP015992.1_4132@PF00015_full_PFAM.351.439:0.0939221[&&NHX:Type=GTDB:gtdb_class=c__Gammaproteobacteria:gtdb_domain=d__Bacteria:gtdb_family=f__Pseudomonadaceae:gtdb_genus=g__Pseudomonas_F:gtdb_order=o__Pseudomonadales:gtdb_phylum=p__Proteobacteria:gtdb_species=s__Pseudomonas_F sp001708505:heptad=MCP-44H:species=d__Bacteria_p__Proteobacteria_c__Gammaproteobacteria_o__Pseudomonadales_f__Pseudomonadaceae_g__Pseudomonas_F_s__Pseudomonas_F sp001708505])0.961:0.198945[&&NHX:Sample_counter=:Type_counter=GTDB--2:capture_class_counter=:capture_domain_counter=:capture_family_counter=:capture_genus_counter=:capture_order_counter=:capture_phylum_counter=:capture_species_counter=:evoltype=D:gtdb_class_counter=c__Gammaproteobacteria--2:gtdb_domain_counter=d__Bacteria--2:gtdb_family_counter=f__Pseudomonadaceae--2:gtdb_genus_counter=g__Pseudomonas_F--2:gtdb_order_counter=o__Pseudomonadales--2:gtdb_phylum_counter=p__Proteobacteria--2:gtdb_species_counter=s__Pseudomonas_F resinovorans_C--1||s__Pseudomonas_F sp001708505--1:heptad_counter=MCP-40H--1||MCP-44H--1:lbd_counter=:lca=d__Bacteria:lca_tree=g__Pseudomonas_F:name=N535794:ref_name_counter=],(RS_GCF_014219065.1_protein.faa_NZ_JACLGO010000013.1_68@PF00015_full_PFAM.366.436:0[&&NHX:Type=GTDB:gtdb_class=c__Gammaproteobacteria:gtdb_domain=d__Bacteria:gtdb_family=f__Pseudomonadaceae:gtdb_genus=g__Pseudomonas_D:gtdb_order=o__Pseudomonadales:gtdb_phylum=p__Proteobacteria:gtdb_species=s__Pseudomonas_D xiamenensis:heptad=MCP-24H:species=d__Bacteria_p__Proteobacteria_c__Gammaproteobacteria_o__Pseudomonadales_f__Pseudomonadaceae_g__Pseudomonas_D_s__Pseudomonas_D xiamenensis],RS_GCF_002979975.1_protein.faa_NZ_PCQD01000001.1_396@PF00015_full_PFAM.366.436:0[&&NHX:Type=GTDB:gtdb_class=c__Gammaproteobacteria:gtdb_domain=d__Bacteria:gtdb_family=f__Pseudomonadaceae:gtdb_genus=g__Pseudomonas_D:gtdb_order=o__Pseudomonadales:gtdb_phylum=p__Proteobacteria:gtdb_species=s__Pseudomonas_D sp002979975:heptad=MCP-24H:species=d__Bacteria_p__Proteobacteria_c__Gammaproteobacteria_o__Pseudomonadales_f__Pseudomonadaceae_g__Pseudomonas_D_s__Pseudomonas_D sp002979975]):0.143757[&&NHX:Sample_counter=:Type_counter=GTDB--2:capture_class_counter=:capture_domain_counter=:capture_family_counter=:capture_genus_counter=:capture_order_counter=:capture_phylum_counter=:capture_species_counter=:evoltype=D:gtdb_class_counter=c__Gammaproteobacteria--2:gtdb_domain_counter=d__Bacteria--2:gtdb_family_counter=f__Pseudomonadaceae--2:gtdb_genus_counter=g__Pseudomonas_D--2:gtdb_order_counter=o__Pseudomonadales--2:gtdb_phylum_counter=p__Proteobacteria--2:gtdb_species_counter=s__Pseudomonas_D sp002979975--1||s__Pseudomonas_D xiamenensis--1:heptad_counter=MCP-24H--2:lbd_counter=:lca=d__Bacteria:lca_tree=g__Pseudomonas_D:name=N535797:ref_name_counter=])0.66:0.0272826[&&NHX:Sample_counter=:Type_counter=GTDB--4:capture_class_counter=:capture_domain_counter=:capture_family_counter=:capture_genus_counter=:capture_order_counter=:capture_phylum_counter=:capture_species_counter=:evoltype=D:gtdb_class_counter=c__Gammaproteobacteria--4:gtdb_domain_counter=d__Bacteria--4:gtdb_family_counter=f__Pseudomonadaceae--4:gtdb_genus_counter=g__Pseudomonas_D--2||g__Pseudomonas_F--2:gtdb_order_counter=o__Pseudomonadales--4:gtdb_phylum_counter=p__Proteobacteria--4:gtdb_species_counter=s__Pseudomonas_D sp002979975--1||s__Pseudomonas_D xiamenensis--1||s__Pseudomonas_F resinovorans_C--1||s__Pseudomonas_F sp001708505--1:heptad_counter=MCP-24H--2||MCP-40H--1||MCP-44H--1:lbd_counter=:lca=d__Bacteria:lca_tree=f__Pseudomonadaceae:name=N535798:ref_name_counter=])0:5e-09[&&NHX:Sample_counter=rhizpot1--1:Type_counter=GTDB--6||capture--1:besthit_avg=100.0:besthit_max=100.0:besthit_min=100.0:besthit_std=0:besthit_sum=100.0:bitscore_avg=109.0:bitscore_max=109.0:bitscore_min=109.0:bitscore_std=0:bitscore_sum=109.0:capture_class_counter=c__Nitrospiria--1:capture_domain_counter=d__Bacteria--1:capture_family_counter=f__Nitrospiraceae--1:capture_genus_counter=g__Nitrospira_F--1:capture_order_counter=o__Nitrospirales--1:capture_phylum_counter=p__Nitrospirota--1:capture_species_counter=s__Nitrospira_F sp001464735--1:evalue_avg=3.55e-33:evalue_max=3.55e-33:evalue_min=3.55e-33:evalue_std=0:evalue_sum=3.55e-33:gapopen_avg=0.0:gapopen_max=0.0:gapopen_min=0.0:gapopen_std=0:gapopen_sum=0.0:gtdb_class_counter=c__Gammaproteobacteria--6:gtdb_domain_counter=d__Bacteria--6:gtdb_family_counter=f__Burkholderiaceae--2||f__Pseudomonadaceae--4:gtdb_genus_counter=g__Pigmentiphaga--2||g__Pseudomonas_D--2||g__Pseudomonas_F--2:gtdb_order_counter=o__Burkholderiales--2||o__Pseudomonadales--4:gtdb_phylum_counter=p__Proteobacteria--6:gtdb_species_counter=s__Pigmentiphaga litoralis--1||s__Pigmentiphaga litoralis_A--1||s__Pseudomonas_D sp002979975--1||s__Pseudomonas_D xiamenensis--1||s__Pseudomonas_F resinovorans_C--1||s__Pseudomonas_F sp001708505--1:heptad_counter=MCP-24H--5||MCP-40H--1||MCP-44H--1:lbd_counter=:lca_tree=c__Gammaproteobacteria:length_avg=62.0:length_max=62.0:length_min=62.0:length_std=0:length_sum=62.0:mismatch_avg=0.0:mismatch_max=0.0:mismatch_min=0.0:mismatch_std=0:mismatch_sum=0.0:name=N535799:qcovhsp_avg=100.0:qcovhsp_max=100.0:qcovhsp_min=100.0:qcovhsp_std=0:qcovhsp_sum=100.0:qend_avg=62.0:qend_max=62.0:qend_min=62.0:qend_std=0:qend_sum=62.0:qstart_avg=1.0:qstart_max=1.0:qstart_min=1.0:qstart_std=0:qstart_sum=1.0:ref_name_counter=RS_GCF_014651835.1_protein.faa_NZ_BMXQ01000001.1_918@PF00015_full_PFAM.257.331--1:scovhsp_avg=83.8:scovhsp_max=83.8:scovhsp_min=83.8:scovhsp_std=0:scovhsp_sum=83.8:send_avg=73.0:send_max=73.0:send_min=73.0:send_std=0:send_sum=73.0:sstart_avg=12.0:sstart_max=12.0:sstart_min=12.0:sstart_std=0:sstart_sum=12.0],(((8147f595-7662-453a-aace-e60c97788b66_4@MCPsignal.162.204:0.0432171[&&NHX:Sample=rhizpot1:Type=capture:capture_class=c__Gammaproteobacteria:capture_domain=d__Bacteria:capture_family=f__Pseudomonadaceae:capture_genus=g__Pseudomonas_E:capture_order=o__Pseudomonadales:capture_phylum=p__Proteobacteria:capture_species=s__Pseudomonas_E lactis:heptad=MCP-24H],((((RS_GCF_004364335.1_protein.faa_NZ_SOCR01000018.1_38@PF00015_full_PFAM.356.427:0.0449363[&&NHX:Type=GTDB:gtdb_class=c__Gammaproteobacteria:gtdb_domain=d__Bacteria:gtdb_family=f__Pseudomonadaceae:gtdb_genus=g__Pseudomonas_E:gtdb_order=o__Pseudomonadales:gtdb_phylum=p__Proteobacteria:gtdb_species=s__Pseudomonas_E graminis_D:heptad=MCP-40H:species=d__Bacteria_p__Proteobacteria_c__Gammaproteobacteria_o__Pseudomonadales_f__Pseudomonadaceae_g__Pseudomonas_E_s__Pseudomonas_E graminis_D],GB_GCA_903970465.1_protein.faa_CAJCIO010000024.1_10@PF00015_full_PFAM.358.428:0.0310264[&&NHX:Type=GTDB:gtdb_class=c__Gammaproteobacteria:gtdb_domain=d__Bacteria:gtdb_family=f__Pseudomonadaceae:gtdb_genus=g__Pseudomonas_E:gtdb_order=o__Pseudomonadales:gtdb_phylum=p__Proteobacteria:gtdb_species=s__Pseudomonas_E sp903970465:heptad=MCP-24H:species=d__Bacteria_p__Proteobacteria_c__Gammaproteobacteria_o__Pseudomonadales_f__Pseudomonadaceae_g__Pseudomonas_E_s__Pseudomonas_E sp903970465])0.741:0.0462329[&&NHX:Sample_counter=:Type_counter=GTDB--2:capture_class_counter=:capture_domain_counter=:capture_family_counter=:capture_genus_counter=:capture_order_counter=:capture_phylum_counter=:capture_species_counter=:evoltype=D:gtdb_class_counter=c__Gammaproteobacteria--2:gtdb_domain_counter=d__Bacteria--2:gtdb_family_counter=f__Pseudomonadaceae--2:gtdb_genus_counter=g__Pseudomonas_E--2:gtdb_order_counter=o__Pseudomonadales--2:gtdb_phylum_counter=p__Proteobacteria--2:gtdb_species_counter=s__Pseudomonas_E graminis_D--1||s__Pseudomonas_E sp903970465--1:heptad_counter=MCP-24H--1||MCP-40H--1:lbd_counter=:lca=d__Bacteria:lca_tree=g__Pseudomonas_E:name=N535803:ref_name_counter=],(RS_GCF_013155275.1_protein.faa_NZ_JABJXS010000013.1_52@PF00015_full_PFAM.326.404:0.173528[&&NHX:Type=GTDB:gtdb_class=c__Gammaproteobacteria:gtdb_domain=d__Bacteria:gtdb_family=f__Enterobacteriaceae:gtdb_genus=g__Brenneria:gtdb_order=o__Enterobacterales:gtdb_phylum=p__Proteobacteria:gtdb_species=s__Brenneria sp013155275:heptad=MCP-24H:species=d__Bacteria_p__Proteobacteria_c__Gammaproteobacteria_o__Enterobacterales_f__Enterobacteriaceae_g__Brenneria_s__Brenneria sp013155275],(RS_GCF_004801295.1_protein.faa_NZ_SSOC01000006.1_214@PF00015_full_PFAM.254.431:0.072019[&&NHX:Type=GTDB:gtdb_class=c__Gammaproteobacteria:gtdb_domain=d__Bacteria:gtdb_family=f__Rhodocyclaceae:gtdb_genus=g__Thauera_A:gtdb_order=o__Burkholderiales:gtdb_phylum=p__Proteobacteria:gtdb_species=s__Thauera_A nasutitermitis:heptad=MCP-40H:species=d__Bacteria_p__Proteobacteria_c__Gammaproteobacteria_o__Burkholderiales_f__Rhodocyclaceae_g__Thauera_A_s__Thauera_A nasutitermitis],RS_GCF_003201855.1_protein.faa_NZ_QJKI01000005.1_184@PF00015_full_PFAM.263.432:0.0784091[&&NHX:Type=GTDB:gtdb_class=c__Gammaproteobacteria:gtdb_domain=d__Bacteria:gtdb_family=f__Aquaspirillaceae:gtdb_genus=g__Rivicola:gtdb_order=o__Burkholderiales:gtdb_phylum=p__Proteobacteria:gtdb_species=s__Rivicola pingtungensis:heptad=MCP-24H:species=d__Bacteria_p__Proteobacteria_c__Gammaproteobacteria_o__Burkholderiales_f__Aquaspirillaceae_g__Rivicola_s__Rivicola pingtungensis])0.999:0.71275[&&NHX:Sample_counter=:Type_counter=GTDB--2:capture_class_counter=:capture_domain_counter=:capture_family_counter=:capture_genus_counter=:capture_order_counter=:capture_phylum_counter=:capture_species_counter=:evoltype=D:gtdb_class_counter=c__Gammaproteobacteria--2:gtdb_domain_counter=d__Bacteria--2:gtdb_family_counter=f__Aquaspirillaceae--1||f__Rhodocyclaceae--1:gtdb_genus_counter=g__Rivicola--1||g__Thauera_A--1:gtdb_order_counter=o__Burkholderiales--2:gtdb_phylum_counter=p__Proteobacteria--2:gtdb_species_counter=s__Rivicola pingtungensis--1||s__Thauera_A nasutitermitis--1:heptad_counter=MCP-24H--1||MCP-40H--1:lbd_counter=:lca=d__Bacteria:lca_tree=o__Burkholderiales:name=N535807:ref_name_counter=])0.874:0.189818[&&NHX:Sample_counter=:Type_counter=GTDB--3:capture_class_counter=:capture_domain_counter=:capture_family_counter=:capture_genus_counter=:capture_order_counter=:capture_phylum_counter=:capture_species_counter=:evoltype=D:gtdb_class_counter=c__Gammaproteobacteria--3:gtdb_domain_counter=d__Bacteria--3:gtdb_family_counter=f__Aquaspirillaceae--1||f__Enterobacteriaceae--1||f__Rhodocyclaceae--1:gtdb_genus_counter=g__Brenneria--1||g__Rivicola--1||g__Thauera_A--1:gtdb_order_counter=o__Burkholderiales--2||o__Enterobacterales--1:gtdb_phylum_counter=p__Proteobacteria--3:gtdb_species_counter=s__Brenneria sp013155275--1||s__Rivicola pingtungensis--1||s__Thauera_A nasutitermitis--1:heptad_counter=MCP-24H--2||MCP-40H--1:lbd_counter=:lca=d__Bacteria:lca_tree=c__Gammaproteobacteria:name=N535808:ref_name_counter=])0.787:0.107823[&&NHX:Sample_counter=:Type_counter=GTDB--5:capture_class_counter=:capture_domain_counter=:capture_family_counter=:capture_genus_counter=:capture_order_counter=:capture_phylum_counter=:capture_species_counter=:evoltype=D:gtdb_class_counter=c__Gammaproteobacteria--5:gtdb_domain_counter=d__Bacteria--5:gtdb_family_counter=f__Aquaspirillaceae--1||f__Enterobacteriaceae--1||f__Pseudomonadaceae--2||f__Rhodocyclaceae--1:gtdb_genus_counter=g__Brenneria--1||g__Pseudomonas_E--2||g__Rivicola--1||g__Thauera_A--1:gtdb_order_counter=o__Burkholderiales--2||o__Enterobacterales--1||o__Pseudomonadales--2:gtdb_phylum_counter=p__Proteobacteria--5:gtdb_species_counter=s__Brenneria sp013155275--1||s__Pseudomonas_E graminis_D--1||s__Pseudomonas_E sp903970465--1||s__Rivicola pingtungensis--1||s__Thauera_A nasutitermitis--1:heptad_counter=MCP-24H--3||MCP-40H--2:lbd_counter=:lca=d__Bacteria:lca_tree=c__Gammaproteobacteria:name=N535809:ref_name_counter=],((RS_GCF_900100535.1_protein.faa_NZ_FNDG01000021.1_53@PF00015_full_PFAM.343.427:0.0803372[&&NHX:Type=GTDB:gtdb_class=c__Gammaproteobacteria:gtdb_domain=d__Bacteria:gtdb_family=f__Pseudomonadaceae:gtdb_genus=g__Pseudomonas_E:gtdb_order=o__Pseudomonadales:gtdb_phylum=p__Proteobacteria:gtdb_species=s__Pseudomonas_E flavescens:heptad=MCP-24H:species=d__Bacteria_p__Proteobacteria_c__Gammaproteobacteria_o__Pseudomonadales_f__Pseudomonadaceae_g__Pseudomonas_E_s__Pseudomonas_E flavescens],(((RS_GCF_001307275.1_protein.faa_NZ_CP012831.1_5448@PF00015_full_PFAM.345.427:5e-09[&&NHX:Type=GTDB:gtdb_class=c__Gammaproteobacteria:gtdb_domain=d__Bacteria:gtdb_family=f__Pseudomonadaceae:gtdb_genus=g__Pseudomonas_E:gtdb_order=o__Pseudomonadales:gtdb_phylum=p__Proteobacteria:gtdb_species=s__Pseudomonas_E fluorescens_AA:heptad=MCP-24H:species=d__Bacteria_p__Proteobacteria_c__Gammaproteobacteria_o__Pseudomonadales_f__Pseudomonadaceae_g__Pseudomonas_E_s__Pseudomonas_E fluorescens_AA],RS_GCF_900113505.1_protein.faa_NZ_FOPO01000004.1_315@PF00015_full_PFAM.265.352:0.0814244[&&NHX:Type=GTDB:gtdb_class=c__Gammaproteobacteria:gtdb_domain=d__Bacteria:gtdb_family=f__Pseudomonadaceae:gtdb_genus=g__Pseudomonas_E:gtdb_order=o__Pseudomonadales:gtdb_phylum=p__Proteobacteria:gtdb_species=s__Pseudomonas_E sp900113505:heptad=MCP-28H:species=d__Bacteria_p__Proteobacteria_c__Gammaproteobacteria_o__Pseudomonadales_f__Pseudomonadaceae_g__Pseudomonas_E_s__Pseudomonas_E sp900113505])0:5e-09[&&NHX:Sample_counter=:Type_counter=GTDB--2:capture_class_counter=:capture_domain_counter=:capture_family_counter=:capture_genus_counter=:capture_order_counter=:capture_phylum_counter=:capture_species_counter=:evoltype=D:gtdb_class_counter=c__Gammaproteobacteria--2:gtdb_domain_counter=d__Bacteria--2:gtdb_family_counter=f__Pseudomonadaceae--2:gtdb_genus_counter=g__Pseudomonas_E--2:gtdb_order_counter=o__Pseudomonadales--2:gtdb_phylum_counter=p__Proteobacteria--2:gtdb_species_counter=s__Pseudomonas_E fluorescens_AA--1||s__Pseudomonas_E sp900113505--1:heptad_counter=MCP-24H--1||MCP-28H--1:lbd_counter=:lca=d__Bacteria:lca_tree=g__Pseudomonas_E:name=N535813:ref_name_counter=],((RS_GCF_003945765.1_protein.faa_NZ_CP027712.1_3335@PF00015_full_PFAM.354.427:0[&&NHX:Type=GTDB:gtdb_class=c__Gammaproteobacteria:gtdb_domain=d__Bacteria:gtdb_family=f__Pseudomonadaceae:gtdb_genus=g__Pseudomonas_E:gtdb_order=o__Pseudomonadales:gtdb_phylum=p__Proteobacteria:gtdb_species=s__Pseudomonas_E chlororaphis:heptad=MCP-24H:species=d__Bacteria_p__Proteobacteria_c__Gammaproteobacteria_o__Pseudomonadales_f__Pseudomonadaceae_g__Pseudomonas_E_s__Pseudomonas_E chlororaphis],RS_GCF_001623525.1_protein.faa_NZ_CP015225.1_859@PF00015_full_PFAM.354.427:0[&&NHX:Type=GTDB:gtdb_class=c__Gammaproteobacteria:gtdb_domain=d__Bacteria:gtdb_family=f__Pseudomonadaceae:gtdb_genus=g__Pseudomonas_E:gtdb_order=o__Pseudomonadales:gtdb_phylum=p__Proteobacteria:gtdb_species=s__Pseudomonas_E fluorescens_Q:heptad=MCP-24H:species=d__Bacteria_p__Proteobacteria_c__Gammaproteobacteria_o__Pseudomonadales_f__Pseudomonadaceae_g__Pseudomonas_E_s__Pseudomonas_E fluorescens_Q]):5e-09[&&NHX:Sample_counter=:Type_counter=GTDB--2:capture_class_counter=:capture_domain_counter=:capture_family_counter=:capture_genus_counter=:capture_order_counter=:capture_phylum_counter=:capture_species_counter=:evoltype=D:gtdb_class_counter=c__Gammaproteobacteria--2:gtdb_domain_counter=d__Bacteria--2:gtdb_family_counter=f__Pseudomonadaceae--2:gtdb_genus_counter=g__Pseudomonas_E--2:gtdb_order_counter=o__Pseudomonadales--2:gtdb_phylum_counter=p__Proteobacteria--2:gtdb_species_counter=s__Pseudomonas_E chlororaphis--1||s__Pseudomonas_E fluorescens_Q--1:heptad_counter=MCP-24H--2:lbd_counter=:lca=d__Bacteria:lca_tree=g__Pseudomonas_E:name=N535816:ref_name_counter=],(RS_GCF_017968885.1_protein.faa_NZ_CP072913.1_2798@PF00015_full_PFAM.354.427:0[&&NHX:Type=GTDB:gtdb_class=c__Gammaproteobacteria:gtdb_domain=d__Bacteria:gtdb_family=f__Pseudomonadaceae:gtdb_genus=g__Pseudomonas_E:gtdb_order=o__Pseudomonadales:gtdb_phylum=p__Proteobacteria:gtdb_species=s__Pseudomonas_E sp017968885:heptad=MCP-24H:species=d__Bacteria_p__Proteobacteria_c__Gammaproteobacteria_o__Pseudomonadales_f__Pseudomonadaceae_g__Pseudomonas_E_s__Pseudomonas_E sp017968885],RS_GCF_004786035.1_protein.faa_NZ_CP035088.1_2983@PF00015_full_PFAM.354.427:0[&&NHX:Type=GTDB:gtdb_class=c__Gammaproteobacteria:gtdb_domain=d__Bacteria:gtdb_family=f__Pseudomonadaceae:gtdb_genus=g__Pseudomonas_E:gtdb_order=o__Pseudomonadales:gtdb_phylum=p__Proteobacteria:gtdb_species=s__Pseudomonas_E viciae:heptad=MCP-24H:species=d__Bacteria_p__Proteobacteria_c__Gammaproteobacteria_o__Pseudomonadales_f__Pseudomonadaceae_g__Pseudomonas_E_s__Pseudomonas_E viciae]):0.0338176[&&NHX:Sample_counter=:Type_counter=GTDB--2:capture_class_counter=:capture_domain_counter=:capture_family_counter=:capture_genus_counter=:capture_order_counter=:capture_phylum_counter=:capture_species_counter=:evoltype=D:gtdb_class_counter=c__Gammaproteobacteria--2:gtdb_domain_counter=d__Bacteria--2:gtdb_family_counter=f__Pseudomonadaceae--2:gtdb_genus_counter=g__Pseudomonas_E--2:gtdb_order_counter=o__Pseudomonadales--2:gtdb_phylum_counter=p__Proteobacteria--2:gtdb_species_counter=s__Pseudomonas_E sp017968885--1||s__Pseudomonas_E viciae--1:heptad_counter=MCP-24H--2:lbd_counter=:lca=d__Bacteria:lca_tree=g__Pseudomonas_E:name=N535819:ref_name_counter=])0.875:0.0168468[&&NHX:Sample_counter=:Type_counter=GTDB--4:capture_class_counter=:capture_domain_counter=:capture_family_counter=:capture_genus_counter=:capture_order_counter=:capture_phylum_counter=:capture_species_counter=:evoltype=D:gtdb_class_counter=c__Gammaproteobacteria--4:gtdb_domain_counter=d__Bacteria--4:gtdb_family_counter=f__Pseudomonadaceae--4:gtdb_genus_counter=g__Pseudomonas_E--4:gtdb_order_counter=o__Pseudomonadales--4:gtdb_phylum_counter=p__Proteobacteria--4:gtdb_species_counter=s__Pseudomonas_E chlororaphis--1||s__Pseudomonas_E fluorescens_Q--1||s__Pseudomonas_E sp017968885--1||s__Pseudomonas_E viciae--1:heptad_counter=MCP-24H--4:lbd_counter=:lca=d__Bacteria:lca_tree=g__Pseudomonas_E:name=N535820:ref_name_counter=])0.753:0.0144034[&&NHX:Sample_counter=:Type_counter=GTDB--6:capture_class_counter=:capture_domain_counter=:capture_family_counter=:capture_genus_counter=:capture_order_counter=:capture_phylum_counter=:capture_species_counter=:evoltype=D:gtdb_class_counter=c__Gammaproteobacteria--6:gtdb_domain_counter=d__Bacteria--6:gtdb_family_counter=f__Pseudomonadaceae--6:gtdb_genus_counter=g__Pseudomonas_E--6:gtdb_order_counter=o__Pseudomonadales--6:gtdb_phylum_counter=p__Proteobacteria--6:gtdb_species_counter=s__Pseudomonas_E chlororaphis--1||s__Pseudomonas_E fluorescens_AA--1||s__Pseudomonas_E fluorescens_Q--1||s__Pseudomonas_E sp017968885--1||s__Pseudomonas_E sp900113505--1||s__Pseudomonas_E viciae--1:heptad_counter=MCP-24H--5||MCP-28H--1:lbd_counter=:lca=d__Bacteria:lca_tree=g__Pseudomonas_E:name=N535821:ref_name_counter=],(RS_GCF_001708505.1_protein.faa_NZ_CP015992.1_3215@PF00015_full_PFAM.353.435:0.0681608[&&NHX:Type=GTDB:gtdb_class=c__Gammaproteobacteria:gtdb_domain=d__Bacteria:gtdb_family=f__Pseudomonadaceae:gtdb_genus=g__Pseudomonas_F:gtdb_order=o__Pseudomonadales:gtdb_phylum=p__Proteobacteria:gtdb_species=s__Pseudomonas_F sp001708505:heptad=MCP-24H:species=d__Bacteria_p__Proteobacteria_c__Gammaproteobacteria_o__Pseudomonadales_f__Pseudomonadaceae_g__Pseudomonas_F_s__Pseudomonas_F sp001708505],RS_GCF_002744735.1_protein.faa_NZ_KZ319340.1_349@PF00015_full_PFAM.173.339:0.728698[&&NHX:Type=GTDB:gtdb_class=c__Gammaproteobacteria:gtdb_domain=d__Bacteria:gtdb_family=f__Oleiphilaceae:gtdb_genus=g__Marinobacter:gtdb_order=o__Pseudomonadales:gtdb_phylum=p__Proteobacteria:gtdb_species=s__Marinobacter guineae:heptad=MCP-44H:species=d__Bacteria_p__Proteobacteria_c__Gammaproteobacteria_o__Pseudomonadales_f__Oleiphilaceae_g__Marinobacter_s__Marinobacter guineae])0.831:0.107295[&&NHX:Sample_counter=:Type_counter=GTDB--2:capture_class_counter=:capture_domain_counter=:capture_family_counter=:capture_genus_counter=:capture_order_counter=:capture_phylum_counter=:capture_species_counter=:evoltype=D:gtdb_class_counter=c__Gammaproteobacteria--2:gtdb_domain_counter=d__Bacteria--2:gtdb_family_counter=f__Oleiphilaceae--1||f__Pseudomonadaceae--1:gtdb_genus_counter=g__Marinobacter--1||g__Pseudomonas_F--1:gtdb_order_counter=o__Pseudomonadales--2:gtdb_phylum_counter=p__Proteobacteria--2:gtdb_species_counter=s__Marinobacter guineae--1||s__Pseudomonas_F sp001708505--1:heptad_counter=MCP-24H--1||MCP-44H--1:lbd_counter=:lca=d__Bacteria:lca_tree=o__Pseudomonadales:name=N535824:ref_name_counter=])0.454:0.0404082[&&NHX:Sample_counter=:Type_counter=GTDB--8:capture_class_counter=:capture_domain_counter=:capture_family_counter=:capture_genus_counter=:capture_order_counter=:capture_phylum_counter=:capture_species_counter=:evoltype=D:gtdb_class_counter=c__Gammaproteobacteria--8:gtdb_domain_counter=d__Bacteria--8:gtdb_family_counter=f__Oleiphilaceae--1||f__Pseudomonadaceae--7:gtdb_genus_counter=g__Marinobacter--1||g__Pseudomonas_E--6||g__Pseudomonas_F--1:gtdb_order_counter=o__Pseudomonadales--8:gtdb_phylum_counter=p__Proteobacteria--8:gtdb_species_counter=s__Marinobacter guineae--1||s__Pseudomonas_E chlororaphis--1||s__Pseudomonas_E fluorescens_AA--1||s__Pseudomonas_E fluorescens_Q--1||s__Pseudomonas_E sp017968885--1||s__Pseudomonas_E sp900113505--1||s__Pseudomonas_E viciae--1||s__Pseudomonas_F sp001708505--1:heptad_counter=MCP-24H--6||MCP-28H--1||MCP-44H--1:lbd_counter=:lca=d__Bacteria:lca_tree=o__Pseudomonadales:name=N535825:ref_name_counter=])0.83:0.0312064[&&NHX:Sample_counter=:Type_counter=GTDB--9:capture_class_counter=:capture_domain_counter=:capture_family_counter=:capture_genus_counter=:capture_order_counter=:capture_phylum_counter=:capture_species_counter=:evoltype=D:gtdb_class_counter=c__Gammaproteobacteria--9:gtdb_domain_counter=d__Bacteria--9:gtdb_family_counter=f__Oleiphilaceae--1||f__Pseudomonadaceae--8:gtdb_genus_counter=g__Marinobacter--1||g__Pseudomonas_E--7||g__Pseudomonas_F--1:gtdb_order_counter=o__Pseudomonadales--9:gtdb_phylum_counter=p__Proteobacteria--9:gtdb_species_counter=s__Marinobacter guineae--1||s__Pseudomonas_E chlororaphis--1||s__Pseudomonas_E flavescens--1||s__Pseudomonas_E fluorescens_AA--1||s__Pseudomonas_E fluorescens_Q--1||s__Pseudomonas_E sp017968885--1||s__Pseudomonas_E sp900113505--1||s__Pseudomonas_E viciae--1||s__Pseudomonas_F sp001708505--1:heptad_counter=MCP-24H--7||MCP-28H--1||MCP-44H--1:lbd_counter=:lca=d__Bacteria:lca_tree=o__Pseudomonadales:name=N535826:ref_name_counter=],(RS_GCF_902498135.1_protein.faa_NZ_CABVIE010000002.1_184@PF00015_full_PFAM.355.428:0.0347866[&&NHX:Type=GTDB:gtdb_class=c__Gammaproteobacteria:gtdb_domain=d__Bacteria:gtdb_family=f__Pseudomonadaceae:gtdb_genus=g__Pseudomonas_E:gtdb_order=o__Pseudomonadales:gtdb_phylum=p__Proteobacteria:gtdb_species=s__Pseudomonas_E fluorescens_BH:heptad=MCP-24H:species=d__Bacteria_p__Proteobacteria_c__Gammaproteobacteria_o__Pseudomonadales_f__Pseudomonadaceae_g__Pseudomonas_E_s__Pseudomonas_E fluorescens_BH],RS_GCF_003731765.1_protein.faa_NZ_MOAL01000004.1_2129@PF00015_full_PFAM.339.427:0.0268553[&&NHX:Type=GTDB:gtdb_class=c__Gammaproteobacteria:gtdb_domain=d__Bacteria:gtdb_family=f__Pseudomonadaceae:gtdb_genus=g__Pseudomonas_E:gtdb_order=o__Pseudomonadales:gtdb_phylum=p__Proteobacteria:gtdb_species=s__Pseudomonas_E chlororaphis_G:heptad=MCP-24H:species=d__Bacteria_p__Proteobacteria_c__Gammaproteobacteria_o__Pseudomonadales_f__Pseudomonadaceae_g__Pseudomonas_E_s__Pseudomonas_E chlororaphis_G])0:5e-09[&&NHX:Sample_counter=:Type_counter=GTDB--2:capture_class_counter=:capture_domain_counter=:capture_family_counter=:capture_genus_counter=:capture_order_counter=:capture_phylum_counter=:capture_species_counter=:evoltype=D:gtdb_class_counter=c__Gammaproteobacteria--2:gtdb_domain_counter=d__Bacteria--2:gtdb_family_counter=f__Pseudomonadaceae--2:gtdb_genus_counter=g__Pseudomonas_E--2:gtdb_order_counter=o__Pseudomonadales--2:gtdb_phylum_counter=p__Proteobacteria--2:gtdb_species_counter=s__Pseudomonas_E chlororaphis_G--1||s__Pseudomonas_E fluorescens_BH--1:heptad_counter=MCP-24H--2:lbd_counter=:lca=d__Bacteria:lca_tree=g__Pseudomonas_E:name=N535829:ref_name_counter=])0.811:0.0482322[&&NHX:Sample_counter=:Type_counter=GTDB--11:capture_class_counter=:capture_domain_counter=:capture_family_counter=:capture_genus_counter=:capture_order_counter=:capture_phylum_counter=:capture_species_counter=:evoltype=D:gtdb_class_counter=c__Gammaproteobacteria--11:gtdb_domain_counter=d__Bacteria--11:gtdb_family_counter=f__Oleiphilaceae--1||f__Pseudomonadaceae--10:gtdb_genus_counter=g__Marinobacter--1||g__Pseudomonas_E--9||g__Pseudomonas_F--1:gtdb_order_counter=o__Pseudomonadales--11:gtdb_phylum_counter=p__Proteobacteria--11:gtdb_species_counter=s__Marinobacter guineae--1||s__Pseudomonas_E chlororaphis--1||s__Pseudomonas_E chlororaphis_G--1||s__Pseudomonas_E flavescens--1||s__Pseudomonas_E fluorescens_AA--1||s__Pseudomonas_E fluorescens_BH--1||s__Pseudomonas_E fluorescens_Q--1||s__Pseudomonas_E sp017968885--1||s__Pseudomonas_E sp900113505--1||s__Pseudomonas_E viciae--1||s__Pseudomonas_F sp001708505--1:heptad_counter=MCP-24H--9||MCP-28H--1||MCP-44H--1:lbd_counter=:lca=d__Bacteria:lca_tree=f__Pseudomonadaceae:name=N535830:ref_name_counter=])0.74:0.0458727[&&NHX:Sample_counter=:Type_counter=GTDB--16:capture_class_counter=:capture_domain_counter=:capture_family_counter=:capture_genus_counter=:capture_order_counter=:capture_phylum_counter=:capture_species_counter=:evoltype=D:gtdb_class_counter=c__Gammaproteobacteria--16:gtdb_domain_counter=d__Bacteria--16:gtdb_family_counter=f__Aquaspirillaceae--1||f__Enterobacteriaceae--1||f__Oleiphilaceae--1||f__Pseudomonadaceae--12||f__Rhodocyclaceae--1:gtdb_genus_counter=g__Brenneria--1||g__Marinobacter--1||g__Pseudomonas_E--11||g__Pseudomonas_F--1||g__Rivicola--1||g__Thauera_A--1:gtdb_order_counter=o__Burkholderiales--2||o__Enterobacterales--1||o__Pseudomonadales--13:gtdb_phylum_counter=p__Proteobacteria--16:gtdb_species_counter=s__Brenneria sp013155275--1||s__Marinobacter guineae--1||s__Pseudomonas_E chlororaphis--1||s__Pseudomonas_E chlororaphis_G--1||s__Pseudomonas_E flavescens--1||s__Pseudomonas_E fluorescens_AA--1||s__Pseudomonas_E fluorescens_BH--1||s__Pseudomonas_E fluorescens_Q--1||s__Pseudomonas_E graminis_D--1||s__Pseudomonas_E sp017968885--1||s__Pseudomonas_E sp900113505--1||s__Pseudomonas_E sp903970465--1||s__Pseudomonas_E viciae--1||s__Pseudomonas_F sp001708505--1||s__Rivicola pingtungensis--1||s__Thauera_A nasutitermitis--1:heptad_counter=MCP-24H--12||MCP-28H--1||MCP-40H--2||MCP-44H--1:lbd_counter=:lca=d__Bacteria:lca_tree=c__Gammaproteobacteria:name=N535831:ref_name_counter=],((((((((RS_GCF_002002905.1_protein.faa_NZ_CP019509.1_1386@PF00015_full_PFAM.386.669:0.704528[&&NHX:Type=GTDB:gtdb_class=c__Gammaproteobacteria:gtdb_domain=d__Bacteria:gtdb_family=f__Aquaspirillaceae:gtdb_genus=g__Rivicola:gtdb_order=o__Burkholderiales:gtdb_phylum=p__Proteobacteria:gtdb_species=s__Rivicola sp002002905:heptad=MCP-40H:species=d__Bacteria_p__Proteobacteria_c__Gammaproteobacteria_o__Burkholderiales_f__Aquaspirillaceae_g__Rivicola_s__Rivicola sp002002905],(1fa2339c-b355-4fbb-9bbd-6fee01832268_1@MCPsignal.154.226:0.084074[&&NHX:Sample=rhizpot2:Type=capture:capture_class=c__Gammaproteobacteria:capture_domain=d__Bacteria:capture_family=f__Pseudomonadaceae:capture_genus=g__Pseudomonas_E:capture_order=o__Pseudomonadales:capture_phylum=p__Proteobacteria:capture_species=s__Pseudomonas_E sp002843585:heptad=MCP-24H],aa97ea56-ad6f-59a8-8ccf-d831912513df_4@MCPsignal.215.248:5e-09[&&NHX:Sample=rhizpot1:Type=capture:capture_class=c__Deinococci:capture_domain=d__Bacteria:capture_family=f__Thermaceae:capture_genus=g__Calidithermus:capture_order=o__Deinococcales:capture_phylum=p__Deinococcota:capture_species=s__Calidithermus chliarophilus:heptad=MCP-24H])0:1.8e-08[&&NHX:Sample_counter=rhizpot1--1||rhizpot2--1:Type_counter=capture--2:capture_class_counter=c__Deinococci--1||c__Gammaproteobacteria--1:capture_domain_counter=d__Bacteria--2:capture_family_counter=f__Pseudomonadaceae--1||f__Thermaceae--1:capture_genus_counter=g__Calidithermus--1||g__Pseudomonas_E--1:capture_order_counter=o__Deinococcales--1||o__Pseudomonadales--1:capture_phylum_counter=p__Deinococcota--1||p__Proteobacteria--1:capture_species_counter=s__Calidithermus chliarophilus--1||s__Pseudomonas_E sp002843585--1:gtdb_class_counter=:gtdb_domain_counter=:gtdb_family_counter=:gtdb_genus_counter=:gtdb_order_counter=:gtdb_phylum_counter=:gtdb_species_counter=:heptad_counter=MCP-24H--2:lbd_counter=:name=N535835:ref_name_counter=])0.075:0.0646402[&&NHX:Sample_counter=rhizpot1--1||rhizpot2--1:Type_counter=GTDB--1||capture--2:capture_class_counter=c__Deinococci--1||c__Gammaproteobacteria--1:capture_domain_counter=d__Bacteria--2:capture_family_counter=f__Pseudomonadaceae--1||f__Thermaceae--1:capture_genus_counter=g__Calidithermus--1||g__Pseudomonas_E--1:capture_order_counter=o__Deinococcales--1||o__Pseudomonadales--1:capture_phylum_counter=p__Deinococcota--1||p__Proteobacteria--1:capture_species_counter=s__Calidithermus chliarophilus--1||s__Pseudomonas_E sp002843585--1:gtdb_class_counter=c__Gammaproteobacteria--1:gtdb_domain_counter=d__Bacteria--1:gtdb_family_counter=f__Aquaspirillaceae--1:gtdb_genus_counter=g__Rivicola--1:gtdb_order_counter=o__Burkholderiales--1:gtdb_phylum_counter=p__Proteobacteria--1:gtdb_species_counter=s__Rivicola sp002002905--1:heptad_counter=MCP-24H--2||MCP-40H--1:lbd_counter=:lca_tree=s__Rivicola sp002002905:name=N535836:ref_name_counter=],87775126-03dd-4437-a604-ac84c88af5de_2@MCPsignal.1042.1090:0.0385012[&&NHX:Sample=rhiztom3:Type=capture:besthit=97.9:bitscore=83.2:capture_class=c__Gammaproteobacteria:capture_domain=d__Bacteria:capture_family=f__Pseudomonadaceae:capture_genus=g__Pseudomonas_E:capture_order=o__Pseudomonadales:capture_phylum=p__Proteobacteria:capture_species=s__Pseudomonas_E sp002843585:evalue=7.52e-23:gapopen=0.0:heptad=MCP-40H:length=48.0:mismatch=1.0:qcovhsp=100.0:qend=48.0:qstart=1.0:ref_name=RS_GCF_002113165.1_protein.faa_NZ_NEJR01000002.1_70@PF00015_full_PFAM.350.429:scovhsp=60.8:send=79.0:sstart=32.0])0:1.8e-08[&&NHX:Sample_counter=rhizpot1--1||rhizpot2--1||rhiztom3--1:Type_counter=GTDB--1||capture--3:besthit_avg=97.9:besthit_max=97.9:besthit_min=97.9:besthit_std=0:besthit_sum=97.9:bitscore_avg=83.2:bitscore_max=83.2:bitscore_min=83.2:bitscore_std=0:bitscore_sum=83.2:capture_class_counter=c__Deinococci--1||c__Gammaproteobacteria--2:capture_domain_counter=d__Bacteria--3:capture_family_counter=f__Pseudomonadaceae--2||f__Thermaceae--1:capture_genus_counter=g__Calidithermus--1||g__Pseudomonas_E--2:capture_order_counter=o__Deinococcales--1||o__Pseudomonadales--2:capture_phylum_counter=p__Deinococcota--1||p__Proteobacteria--2:capture_species_counter=s__Calidithermus chliarophilus--1||s__Pseudomonas_E sp002843585--2:evalue_avg=7.52e-23:evalue_max=7.52e-23:evalue_min=7.52e-23:evalue_std=0:evalue_sum=7.52e-23:gapopen_avg=0.0:gapopen_max=0.0:gapopen_min=0.0:gapopen_std=0:gapopen_sum=0.0:gtdb_class_counter=c__Gammaproteobacteria--1:gtdb_domain_counter=d__Bacteria--1:gtdb_family_counter=f__Aquaspirillaceae--1:gtdb_genus_counter=g__Rivicola--1:gtdb_order_counter=o__Burkholderiales--1:gtdb_phylum_counter=p__Proteobacteria--1:gtdb_species_counter=s__Rivicola sp002002905--1:heptad_counter=MCP-24H--2||MCP-40H--2:lbd_counter=:lca_tree=s__Rivicola sp002002905:length_avg=48.0:length_max=48.0:length_min=48.0:length_std=0:length_sum=48.0:mismatch_avg=1.0:mismatch_max=1.0:mismatch_min=1.0:mismatch_std=0:mismatch_sum=1.0:name=N535838:qcovhsp_avg=100.0:qcovhsp_max=100.0:qcovhsp_min=100.0:qcovhsp_std=0:qcovhsp_sum=100.0:qend_avg=48.0:qend_max=48.0:qend_min=48.0:qend_std=0:qend_sum=48.0:qstart_avg=1.0:qstart_max=1.0:qstart_min=1.0:qstart_std=0:qstart_sum=1.0:ref_name_counter=RS_GCF_002113165.1_protein.faa_NZ_NEJR01000002.1_70@PF00015_full_PFAM.350.429--1:scovhsp_avg=60.8:scovhsp_max=60.8:scovhsp_min=60.8:scovhsp_std=0:scovhsp_sum=60.8:send_avg=79.0:send_max=79.0:send_min=79.0:send_std=0:send_sum=79.0:sstart_avg=32.0:sstart_max=32.0:sstart_min=32.0:sstart_std=0:sstart_sum=32.0],7d7da267-3d2f-4649-8afb-f814af2d88a7_1@MCPsignal.167.231:5e-09[&&NHX:Sample=rhizpot1:Type=capture:besthit=98.4:bitscore=109.0:capture_class=c__Gammaproteobacteria:capture_domain=d__Bacteria:capture_family=f__Pseudomonadaceae:capture_genus=g__Pseudomonas_E:capture_order=o__Pseudomonadales:capture_phylum=p__Proteobacteria:capture_species=s__Pseudomonas_E sp002843585:evalue=6.32e-33:gapopen=0.0:heptad=MCP-24H:length=64.0:mismatch=1.0:qcovhsp=100.0:qend=64.0:qstart=1.0:ref_name=RS_GCF_002113165.1_protein.faa_NZ_NEJR01000002.1_70@PF00015_full_PFAM.350.429:scovhsp=81.0:send=79.0:sstart=16.0])0:5e-09[&&NHX:Sample_counter=rhizpot1--2||rhizpot2--1||rhiztom3--1:Type_counter=GTDB--1||capture--4:besthit_avg=98.15:besthit_max=98.4:besthit_min=97.9:besthit_std=0.3535533905932738:besthit_sum=196.3:bitscore_avg=96.1:bitscore_max=109.0:bitscore_min=83.2:bitscore_std=18.243354954612926:bitscore_sum=192.2:capture_class_counter=c__Deinococci--1||c__Gammaproteobacteria--3:capture_domain_counter=d__Bacteria--4:capture_family_counter=f__Pseudomonadaceae--3||f__Thermaceae--1:capture_genus_counter=g__Calidithermus--1||g__Pseudomonas_E--3:capture_order_counter=o__Deinococcales--1||o__Pseudomonadales--3:capture_phylum_counter=p__Deinococcota--1||p__Proteobacteria--3:capture_species_counter=s__Calidithermus chliarophilus--1||s__Pseudomonas_E sp002843585--3:evalue_avg=3.760000000316e-23:evalue_max=7.52e-23:evalue_min=6.32e-33:evalue_std=5.317442994075945e-23:evalue_sum=7.520000000632e-23:gapopen_avg=0.0:gapopen_max=0.0:gapopen_min=0.0:gapopen_std=0.0:gapopen_sum=0.0:gtdb_class_counter=c__Gammaproteobacteria--1:gtdb_domain_counter=d__Bacteria--1:gtdb_family_counter=f__Aquaspirillaceae--1:gtdb_genus_counter=g__Rivicola--1:gtdb_order_counter=o__Burkholderiales--1:gtdb_phylum_counter=p__Proteobacteria--1:gtdb_species_counter=s__Rivicola sp002002905--1:heptad_counter=MCP-24H--3||MCP-40H--2:lbd_counter=:lca_tree=s__Rivicola sp002002905:length_avg=56.0:length_max=64.0:length_min=48.0:length_std=11.313708498984761:length_sum=112.0:mismatch_avg=1.0:mismatch_max=1.0:mismatch_min=1.0:mismatch_std=0.0:mismatch_sum=2.0:name=N535840:qcovhsp_avg=100.0:qcovhsp_max=100.0:qcovhsp_min=100.0:qcovhsp_std=0.0:qcovhsp_sum=200.0:qend_avg=56.0:qend_max=64.0:qend_min=48.0:qend_std=11.313708498984761:qend_sum=112.0:qstart_avg=1.0:qstart_max=1.0:qstart_min=1.0:qstart_std=0.0:qstart_sum=2.0:ref_name_counter=RS_GCF_002113165.1_protein.faa_NZ_NEJR01000002.1_70@PF00015_full_PFAM.350.429--2:scovhsp_avg=70.9:scovhsp_max=81.0:scovhsp_min=60.8:scovhsp_std=14.283556979968262:scovhsp_sum=141.8:send_avg=79.0:send_max=79.0:send_min=79.0:send_std=0.0:send_sum=158.0:sstart_avg=24.0:sstart_max=32.0:sstart_min=16.0:sstart_std=11.313708498984761:sstart_sum=48.0],(GB_GCA_018704065.1_protein.faa_JAGUQP010000007.1_37@PF00015_full_PFAM.258.490:0.105793[&&NHX:Type=GTDB:gtdb_class=c__Desulfovibrionia:gtdb_domain=d__Bacteria:gtdb_family=f__Desulfonauticaceae:gtdb_genus=g__Ax17:gtdb_order=o__Desulfovibrionales:gtdb_phylum=p__Desulfobacterota_I:gtdb_species=s__Ax17 sp018704065:heptad=MCP-24H:species=d__Bacteria_p__Desulfobacterota_I_c__Desulfovibrionia_o__Desulfovibrionales_f__Desulfonauticaceae_g__Ax17_s__Ax17 sp018704065],41b31111-809b-492c-8f4c-1c8d1b8f1f15_1@MCPsignal.246.271:5e-09[&&NHX:Sample=rhizpot1:Type=capture:besthit=96.0:bitscore=43.9:capture_class=c__Gammaproteobacteria:capture_domain=d__Bacteria:capture_family=f__Pseudomonadaceae:capture_genus=g__Pseudomonas_E:capture_order=o__Pseudomonadales:capture_phylum=p__Proteobacteria:capture_species=s__Pseudomonas_E sp013386825:evalue=3.86e-08:gapopen=0.0:heptad=MCP-24H:length=25.0:mismatch=1.0:qcovhsp=100.0:qend=25.0:qstart=1.0:ref_name=GB_GCA_016720685.1_protein.faa_JADKKC010000064.1_15@PF00015_full_PFAM.223.262:scovhsp=64.1:send=28.0:sstart=4.0])0.941:1.17806[&&NHX:Sample_counter=rhizpot1--1:Type_counter=GTDB--1||capture--1:besthit_avg=96.0:besthit_max=96.0:besthit_min=96.0:besthit_std=0:besthit_sum=96.0:bitscore_avg=43.9:bitscore_max=43.9:bitscore_min=43.9:bitscore_std=0:bitscore_sum=43.9:capture_class_counter=c__Gammaproteobacteria--1:capture_domain_counter=d__Bacteria--1:capture_family_counter=f__Pseudomonadaceae--1:capture_genus_counter=g__Pseudomonas_E--1:capture_order_counter=o__Pseudomonadales--1:capture_phylum_counter=p__Proteobacteria--1:capture_species_counter=s__Pseudomonas_E sp013386825--1:evalue_avg=3.86e-08:evalue_max=3.86e-08:evalue_min=3.86e-08:evalue_std=0:evalue_sum=3.86e-08:gapopen_avg=0.0:gapopen_max=0.0:gapopen_min=0.0:gapopen_std=0:gapopen_sum=0.0:gtdb_class_counter=c__Desulfovibrionia--1:gtdb_domain_counter=d__Bacteria--1:gtdb_family_counter=f__Desulfonauticaceae--1:gtdb_genus_counter=g__Ax17--1:gtdb_order_counter=o__Desulfovibrionales--1:gtdb_phylum_counter=p__Desulfobacterota_I--1:gtdb_species_counter=s__Ax17 sp018704065--1:heptad_counter=MCP-24H--2:lbd_counter=:lca_tree=s__Ax17 sp018704065:length_avg=25.0:length_max=25.0:length_min=25.0:length_std=0:length_sum=25.0:mismatch_avg=1.0:mismatch_max=1.0:mismatch_min=1.0:mismatch_std=0:mismatch_sum=1.0:name=N535843:qcovhsp_avg=100.0:qcovhsp_max=100.0:qcovhsp_min=100.0:qcovhsp_std=0:qcovhsp_sum=100.0:qend_avg=25.0:qend_max=25.0:qend_min=25.0:qend_std=0:qend_sum=25.0:qstart_avg=1.0:qstart_max=1.0:qstart_min=1.0:qstart_std=0:qstart_sum=1.0:ref_name_counter=GB_GCA_016720685.1_protein.faa_JADKKC010000064.1_15@PF00015_full_PFAM.223.262--1:scovhsp_avg=64.1:scovhsp_max=64.1:scovhsp_min=64.1:scovhsp_std=0:scovhsp_sum=64.1:send_avg=28.0:send_max=28.0:send_min=28.0:send_std=0:send_sum=28.0:sstart_avg=4.0:sstart_max=4.0:sstart_min=4.0:sstart_std=0:sstart_sum=4.0])0.866:0.070191[&&NHX:Sample_counter=rhizpot1--3||rhizpot2--1||rhiztom3--1:Type_counter=GTDB--2||capture--5:besthit_avg=97.43333333333334:besthit_max=98.4:besthit_min=96.0:besthit_std=1.2662279942148418:besthit_sum=292.3:bitscore_avg=78.7:bitscore_max=109.0:bitscore_min=43.9:bitscore_std=32.782464824963974:bitscore_sum=236.1:capture_class_counter=c__Deinococci--1||c__Gammaproteobacteria--4:capture_domain_counter=d__Bacteria--5:capture_family_counter=f__Pseudomonadaceae--4||f__Thermaceae--1:capture_genus_counter=g__Calidithermus--1||g__Pseudomonas_E--4:capture_order_counter=o__Deinococcales--1||o__Pseudomonadales--4:capture_phylum_counter=p__Deinococcota--1||p__Proteobacteria--4:capture_species_counter=s__Calidithermus chliarophilus--1||s__Pseudomonas_E sp002843585--3||s__Pseudomonas_E sp013386825--1:evalue_avg=1.2866666666666691e-08:evalue_max=3.86e-08:evalue_min=6.32e-33:evalue_std=2.2285720390719535e-08:evalue_sum=3.8600000000000074e-08:gapopen_avg=0.0:gapopen_max=0.0:gapopen_min=0.0:gapopen_std=0.0:gapopen_sum=0.0:gtdb_class_counter=c__Desulfovibrionia--1||c__Gammaproteobacteria--1:gtdb_domain_counter=d__Bacteria--2:gtdb_family_counter=f__Aquaspirillaceae--1||f__Desulfonauticaceae--1:gtdb_genus_counter=g__Ax17--1||g__Rivicola--1:gtdb_order_counter=o__Burkholderiales--1||o__Desulfovibrionales--1:gtdb_phylum_counter=p__Desulfobacterota_I--1||p__Proteobacteria--1:gtdb_species_counter=s__Ax17 sp018704065--1||s__Rivicola sp002002905--1:heptad_counter=MCP-24H--5||MCP-40H--2:lbd_counter=:lca_tree=d__Bacteria:length_avg=45.666666666666664:length_max=64.0:length_min=25.0:length_std=19.604421270043485:length_sum=137.0:mismatch_avg=1.0:mismatch_max=1.0:mismatch_min=1.0:mismatch_std=0.0:mismatch_sum=3.0:name=N535844:qcovhsp_avg=100.0:qcovhsp_max=100.0:qcovhsp_min=100.0:qcovhsp_std=0.0:qcovhsp_sum=300.0:qend_avg=45.666666666666664:qend_max=64.0:qend_min=25.0:qend_std=19.604421270043485:qend_sum=137.0:qstart_avg=1.0:qstart_max=1.0:qstart_min=1.0:qstart_std=0.0:qstart_sum=3.0:ref_name_counter=GB_GCA_016720685.1_protein.faa_JADKKC010000064.1_15@PF00015_full_PFAM.223.262--1||RS_GCF_002113165.1_protein.faa_NZ_NEJR01000002.1_70@PF00015_full_PFAM.350.429--2:scovhsp_avg=68.63333333333334:scovhsp_max=81.0:scovhsp_min=60.8:scovhsp_std=10.836204747665732:scovhsp_sum=205.9:send_avg=62.0:send_max=79.0:send_min=28.0:send_std=29.444863728670914:send_sum=186.0:sstart_avg=17.333333333333332:sstart_max=32.0:sstart_min=4.0:sstart_std=14.047538337136984:sstart_sum=52.0],((((f0a4d732-9628-49ab-80bc-c0ebc33c36d3_5@MCPsignal.527.616:6e-09[&&NHX:Sample=rhizpot1:Type=capture:besthit=97.7:bitscore=145.0:capture_class=c__Gammaproteobacteria:capture_domain=d__Bacteria:capture_family=f__Pseudomonadaceae:capture_genus=g__Pseudomonas_E:capture_order=o__Pseudomonadales:capture_phylum=p__Proteobacteria:capture_species=s__Pseudomonas_E sp002843585:evalue=7.04e-47:gapopen=0.0:heptad=MCP-24H:lbd=PAS_3:length=86.0:mismatch=2.0:qcovhsp=96.6:qend=89.0:qstart=4.0:ref_name=RS_GCF_001636055.1_protein.faa_NZ_CP011789.1_2367@PF00015_full_PFAM.343.429:scovhsp=100.0:send=86.0:sstart=1.0],ed24568d-befa-57dd-9fd7-4fe20dc47534_2@MCPsignal.135.222:0.168479[&&NHX:Sample=rhizpot2:Type=capture:besthit=82.6:bitscore=114.0:capture_class=c__Gammaproteobacteria:capture_domain=d__Bacteria:capture_family=f__Pseudomonadaceae:capture_genus=g__Pseudomonas_E:capture_order=o__Pseudomonadales:capture_phylum=p__Proteobacteria:capture_species=s__Pseudomonas_E sp002843585:evalue=2.07e-34:gapopen=1.0:heptad=MCP-24H:length=86.0:mismatch=13.0:qcovhsp=96.6:qend=87.0:qstart=4.0:ref_name=RS_GCF_001636055.1_protein.faa_NZ_CP011789.1_2367@PF00015_full_PFAM.343.429:scovhsp=100.0:send=86.0:sstart=1.0])0.904:0.0216098[&&NHX:Sample_counter=rhizpot1--1||rhizpot2--1:Type_counter=capture--2:besthit_avg=90.15:besthit_max=97.7:besthit_min=82.6:besthit_std=10.677312395916873:besthit_sum=180.3:bitscore_avg=129.5:bitscore_max=145.0:bitscore_min=114.0:bitscore_std=21.920310216782973:bitscore_sum=259.0:capture_class_counter=c__Gammaproteobacteria--2:capture_domain_counter=d__Bacteria--2:capture_family_counter=f__Pseudomonadaceae--2:capture_genus_counter=g__Pseudomonas_E--2:capture_order_counter=o__Pseudomonadales--2:capture_phylum_counter=p__Proteobacteria--2:capture_species_counter=s__Pseudomonas_E sp002843585--2:evalue_avg=1.0350000000003519e-34:evalue_max=2.07e-34:evalue_min=7.04e-47:evalue_std=1.4637110370556555e-34:evalue_sum=2.0700000000007037e-34:gapopen_avg=0.5:gapopen_max=1.0:gapopen_min=0.0:gapopen_std=0.7071067811865476:gapopen_sum=1.0:gtdb_class_counter=:gtdb_domain_counter=:gtdb_family_counter=:gtdb_genus_counter=:gtdb_order_counter=:gtdb_phylum_counter=:gtdb_species_counter=:heptad_counter=MCP-24H--2:lbd_counter=PAS_3--1:length_avg=86.0:length_max=86.0:length_min=86.0:length_std=0.0:length_sum=172.0:mismatch_avg=7.5:mismatch_max=13.0:mismatch_min=2.0:mismatch_std=7.7781745930520225:mismatch_sum=15.0:name=N535847:qcovhsp_avg=96.6:qcovhsp_max=96.6:qcovhsp_min=96.6:qcovhsp_std=0.0:qcovhsp_sum=193.2:qend_avg=88.0:qend_max=89.0:qend_min=87.0:qend_std=1.4142135623730951:qend_sum=176.0:qstart_avg=4.0:qstart_max=4.0:qstart_min=4.0:qstart_std=0.0:qstart_sum=8.0:ref_name_counter=RS_GCF_001636055.1_protein.faa_NZ_CP011789.1_2367@PF00015_full_PFAM.343.429--2:scovhsp_avg=100.0:scovhsp_max=100.0:scovhsp_min=100.0:scovhsp_std=0.0:scovhsp_sum=200.0:send_avg=86.0:send_max=86.0:send_min=86.0:send_std=0.0:send_sum=172.0:sstart_avg=1.0:sstart_max=1.0:sstart_min=1.0:sstart_std=0.0:sstart_sum=2.0],(((b4245563-92f4-412d-bb0d-5f4f8711dbb6_6@MCPsignal.354.410:0.0291127[&&NHX:Sample=rhizpot1:Type=capture:capture_class=c__Alphaproteobacteria:capture_domain=d__Bacteria:capture_family=f__Magnetospirillaceae:capture_genus=g__Magnetospirillum:capture_order=o__Rhodospirillales:capture_phylum=p__Proteobacteria:capture_species=s__Magnetospirillum moscoviense:heptad=MCP-24H],(fc04975d-6056-4a55-b531-90dfb7643a56_1@MCPsignal.116.179:5e-09[&&NHX:Sample=rhizpot1:Type=capture:besthit=100.0:bitscore=112.0:capture_class=c__Gammaproteobacteria:capture_domain=d__Bacteria:capture_family=f__Pseudomonadaceae:capture_genus=g__Pseudomonas_E:capture_order=o__Pseudomonadales:capture_phylum=p__Proteobacteria:capture_species=s__Pseudomonas_E sp002843585:evalue=3.64e-34:gapopen=0.0:heptad=MCP-24H:length=63.0:mismatch=0.0:qcovhsp=100.0:qend=63.0:qstart=1.0:ref_name=RS_GCF_002113165.1_protein.faa_NZ_NEJR01000002.1_70@PF00015_full_PFAM.350.429:scovhsp=79.7:send=79.0:sstart=17.0],(35b03816-6186-43e6-bdd1-a487415a7a9c_5@MCPsignal.153.242:5e-09[&&NHX:Sample=rhizpot1:Type=capture:besthit=98.8:bitscore=144.0:capture_class=c__Gammaproteobacteria:capture_domain=d__Bacteria:capture_family=f__Pseudomonadaceae:capture_genus=g__Pseudomonas_E:capture_order=o__Pseudomonadales:capture_phylum=p__Proteobacteria:capture_species=s__Pseudomonas_E sp002843585:evalue=2.02e-46:gapopen=1.0:heptad=MCP-24H:lbd=PAS_3:length=86.0:mismatch=0.0:qcovhsp=96.6:qend=89.0:qstart=4.0:ref_name=RS_GCF_001636055.1_protein.faa_NZ_CP011789.1_2367@PF00015_full_PFAM.343.429:scovhsp=98.8:send=85.0:sstart=1.0],(0e7ada53-f188-4e58-903c-0a582cb55347_4@MCPsignal.267.334:5e-09[&&NHX:Sample=rhizpot1:Type=capture:besthit=100.0:bitscore=114.0:capture_class=c__Gammaproteobacteria:capture_domain=d__Bacteria:capture_family=f__Pseudomonadaceae:capture_genus=g__Pseudomonas_E:capture_order=o__Pseudomonadales:capture_phylum=p__Proteobacteria:capture_species=s__Pseudomonas_E sp002843585:evalue=1.29e-34:gapopen=0.0:heptad=MCP-24H:length=64.0:mismatch=0.0:qcovhsp=95.5:qend=67.0:qstart=4.0:ref_name=RS_GCF_001636055.1_protein.faa_NZ_CP011789.1_2367@PF00015_full_PFAM.343.429:scovhsp=74.4:send=64.0:sstart=1.0],(98363ed5-6fb0-5d6c-942b-2ae9bec6464d_3@MCPsignal.159.238:5e-09[&&NHX:Sample=rhizpot1:Type=capture:capture_class=c__Gammaproteobacteria:capture_domain=d__Bacteria:capture_family=f__Pseudomonadaceae:capture_genus=g__Pseudomonas_E:capture_order=o__Pseudomonadales:capture_phylum=p__Proteobacteria:capture_species=s__Pseudomonas_E sp002843585:heptad=MCP-24H],9f5a17e1-f13e-48dc-820e-cd5e701c554a_1@MCPsignal.284.364:0.019317[&&NHX:Sample=rhizpot1:Type=capture:capture_class=c__Gammaproteobacteria:capture_domain=d__Bacteria:capture_family=f__Pseudomonadaceae:capture_genus=g__Pseudomonas_E:capture_order=o__Pseudomonadales:capture_phylum=p__Proteobacteria:capture_species=s__Pseudomonas_E sp002843585:heptad=MCP-24H:lbd=PAS_3])0.305:0.0192866[&&NHX:Sample_counter=rhizpot1--2:Type_counter=capture--2:capture_class_counter=c__Gammaproteobacteria--2:capture_domain_counter=d__Bacteria--2:capture_family_counter=f__Pseudomonadaceae--2:capture_genus_counter=g__Pseudomonas_E--2:capture_order_counter=o__Pseudomonadales--2:capture_phylum_counter=p__Proteobacteria--2:capture_species_counter=s__Pseudomonas_E sp002843585--2:gtdb_class_counter=:gtdb_domain_counter=:gtdb_family_counter=:gtdb_genus_counter=:gtdb_order_counter=:gtdb_phylum_counter=:gtdb_species_counter=:heptad_counter=MCP-24H--2:lbd_counter=PAS_3--1:name=N535854:ref_name_counter=])0:1.8e-08[&&NHX:Sample_counter=rhizpot1--3:Type_counter=capture--3:besthit_avg=100.0:besthit_max=100.0:besthit_min=100.0:besthit_std=0:besthit_sum=100.0:bitscore_avg=114.0:bitscore_max=114.0:bitscore_min=114.0:bitscore_std=0:bitscore_sum=114.0:capture_class_counter=c__Gammaproteobacteria--3:capture_domain_counter=d__Bacteria--3:capture_family_counter=f__Pseudomonadaceae--3:capture_genus_counter=g__Pseudomonas_E--3:capture_order_counter=o__Pseudomonadales--3:capture_phylum_counter=p__Proteobacteria--3:capture_species_counter=s__Pseudomonas_E sp002843585--3:evalue_avg=1.29e-34:evalue_max=1.29e-34:evalue_min=1.29e-34:evalue_std=0:evalue_sum=1.29e-34:gapopen_avg=0.0:gapopen_max=0.0:gapopen_min=0.0:gapopen_std=0:gapopen_sum=0.0:gtdb_class_counter=:gtdb_domain_counter=:gtdb_family_counter=:gtdb_genus_counter=:gtdb_order_counter=:gtdb_phylum_counter=:gtdb_species_counter=:heptad_counter=MCP-24H--3:lbd_counter=PAS_3--1:length_avg=64.0:length_max=64.0:length_min=64.0:length_std=0:length_sum=64.0:mismatch_avg=0.0:mismatch_max=0.0:mismatch_min=0.0:mismatch_std=0:mismatch_sum=0.0:name=N535855:qcovhsp_avg=95.5:qcovhsp_max=95.5:qcovhsp_min=95.5:qcovhsp_std=0:qcovhsp_sum=95.5:qend_avg=67.0:qend_max=67.0:qend_min=67.0:qend_std=0:qend_sum=67.0:qstart_avg=4.0:qstart_max=4.0:qstart_min=4.0:qstart_std=0:qstart_sum=4.0:ref_name_counter=RS_GCF_001636055.1_protein.faa_NZ_CP011789.1_2367@PF00015_full_PFAM.343.429--1:scovhsp_avg=74.4:scovhsp_max=74.4:scovhsp_min=74.4:scovhsp_std=0:scovhsp_sum=74.4:send_avg=64.0:send_max=64.0:send_min=64.0:send_std=0:send_sum=64.0:sstart_avg=1.0:sstart_max=1.0:sstart_min=1.0:sstart_std=0:sstart_sum=1.0])0:5e-09[&&NHX:Sample_counter=rhizpot1--4:Type_counter=capture--4:besthit_avg=99.4:besthit_max=100.0:besthit_min=98.8:besthit_std=0.848528137423859:besthit_sum=198.8:bitscore_avg=129.0:bitscore_max=144.0:bitscore_min=114.0:bitscore_std=21.213203435596427:bitscore_sum=258.0:capture_class_counter=c__Gammaproteobacteria--4:capture_domain_counter=d__Bacteria--4:capture_family_counter=f__Pseudomonadaceae--4:capture_genus_counter=g__Pseudomonas_E--4:capture_order_counter=o__Pseudomonadales--4:capture_phylum_counter=p__Proteobacteria--4:capture_species_counter=s__Pseudomonas_E sp002843585--4:evalue_avg=6.4500000000101e-35:evalue_max=1.29e-34:evalue_min=2.02e-46:evalue_std=9.12167747729218e-35:evalue_sum=1.29000000000202e-34:gapopen_avg=0.5:gapopen_max=1.0:gapopen_min=0.0:gapopen_std=0.7071067811865476:gapopen_sum=1.0:gtdb_class_counter=:gtdb_domain_counter=:gtdb_family_counter=:gtdb_genus_counter=:gtdb_order_counter=:gtdb_phylum_counter=:gtdb_species_counter=:heptad_counter=MCP-24H--4:lbd_counter=PAS_3--2:length_avg=75.0:length_max=86.0:length_min=64.0:length_std=15.556349186104045:length_sum=150.0:mismatch_avg=0.0:mismatch_max=0.0:mismatch_min=0.0:mismatch_std=0.0:mismatch_sum=0.0:name=N535856:qcovhsp_avg=96.05:qcovhsp_max=96.6:qcovhsp_min=95.5:qcovhsp_std=0.7778174593051983:qcovhsp_sum=192.1:qend_avg=78.0:qend_max=89.0:qend_min=67.0:qend_std=15.556349186104045:qend_sum=156.0:qstart_avg=4.0:qstart_max=4.0:qstart_min=4.0:qstart_std=0.0:qstart_sum=8.0:ref_name_counter=RS_GCF_001636055.1_protein.faa_NZ_CP011789.1_2367@PF00015_full_PFAM.343.429--2:scovhsp_avg=86.6:scovhsp_max=98.8:scovhsp_min=74.4:scovhsp_std=17.253405460951754:scovhsp_sum=173.2:send_avg=74.5:send_max=85.0:send_min=64.0:send_std=14.849242404917497:send_sum=149.0:sstart_avg=1.0:sstart_max=1.0:sstart_min=1.0:sstart_std=0.0:sstart_sum=2.0])0:6e-09[&&NHX:Sample_counter=rhizpot1--5:Type_counter=capture--5:besthit_avg=99.60000000000001:besthit_max=100.0:besthit_min=98.8:besthit_std=0.6928203230275526:besthit_sum=298.8:bitscore_avg=123.33333333333333:bitscore_max=144.0:bitscore_min=112.0:bitscore_std=17.925772879665004:bitscore_sum=370.0:capture_class_counter=c__Gammaproteobacteria--5:capture_domain_counter=d__Bacteria--5:capture_family_counter=f__Pseudomonadaceae--5:capture_genus_counter=g__Pseudomonas_E--5:capture_order_counter=o__Pseudomonadales--5:capture_phylum_counter=p__Proteobacteria--5:capture_species_counter=s__Pseudomonas_E sp002843585--5:evalue_avg=1.6433333333340067e-34:evalue_max=3.64e-34:evalue_min=2.02e-46:evalue_std=1.845544183521493e-34:evalue_sum=4.93000000000202e-34:gapopen_avg=0.3333333333333333:gapopen_max=1.0:gapopen_min=0.0:gapopen_std=0.5773502691896258:gapopen_sum=1.0:gtdb_class_counter=:gtdb_domain_counter=:gtdb_family_counter=:gtdb_genus_counter=:gtdb_order_counter=:gtdb_phylum_counter=:gtdb_species_counter=:heptad_counter=MCP-24H--5:lbd_counter=PAS_3--2:length_avg=71.0:length_max=86.0:length_min=63.0:length_std=13.0:length_sum=213.0:mismatch_avg=0.0:mismatch_max=0.0:mismatch_min=0.0:mismatch_std=0.0:mismatch_sum=0.0:name=N535857:qcovhsp_avg=97.36666666666667:qcovhsp_max=100.0:qcovhsp_min=95.5:qcovhsp_std=2.345918441321722:qcovhsp_sum=292.1:qend_avg=73.0:qend_max=89.0:qend_min=63.0:qend_std=14.0:qend_sum=219.0:qstart_avg=3.0:qstart_max=4.0:qstart_min=1.0:qstart_std=1.7320508075688772:qstart_sum=9.0:ref_name_counter=RS_GCF_001636055.1_protein.faa_NZ_CP011789.1_2367@PF00015_full_PFAM.343.429--2||RS_GCF_002113165.1_protein.faa_NZ_NEJR01000002.1_70@PF00015_full_PFAM.350.429--1:scovhsp_avg=84.3:scovhsp_max=98.8:scovhsp_min=74.4:scovhsp_std=12.833939379629307:scovhsp_sum=252.89999999999998:send_avg=76.0:send_max=85.0:send_min=64.0:send_std=10.816653826391969:send_sum=228.0:sstart_avg=6.333333333333333:sstart_max=17.0:sstart_min=1.0:sstart_std=9.237604307034013:sstart_sum=19.0])0:5e-09[&&NHX:Sample_counter=rhizpot1--6:Type_counter=capture--6:besthit_avg=99.60000000000001:besthit_max=100.0:besthit_min=98.8:besthit_std=0.6928203230275526:besthit_sum=298.8:bitscore_avg=123.33333333333333:bitscore_max=144.0:bitscore_min=112.0:bitscore_std=17.925772879665004:bitscore_sum=370.0:capture_class_counter=c__Alphaproteobacteria--1||c__Gammaproteobacteria--5:capture_domain_counter=d__Bacteria--6:capture_family_counter=f__Magnetospirillaceae--1||f__Pseudomonadaceae--5:capture_genus_counter=g__Magnetospirillum--1||g__Pseudomonas_E--5:capture_order_counter=o__Pseudomonadales--5||o__Rhodospirillales--1:capture_phylum_counter=p__Proteobacteria--6:capture_species_counter=s__Magnetospirillum moscoviense--1||s__Pseudomonas_E sp002843585--5:evalue_avg=1.6433333333340067e-34:evalue_max=3.64e-34:evalue_min=2.02e-46:evalue_std=1.845544183521493e-34:evalue_sum=4.93000000000202e-34:gapopen_avg=0.3333333333333333:gapopen_max=1.0:gapopen_min=0.0:gapopen_std=0.5773502691896258:gapopen_sum=1.0:gtdb_class_counter=:gtdb_domain_counter=:gtdb_family_counter=:gtdb_genus_counter=:gtdb_order_counter=:gtdb_phylum_counter=:gtdb_species_counter=:heptad_counter=MCP-24H--6:lbd_counter=PAS_3--2:length_avg=71.0:length_max=86.0:length_min=63.0:length_std=13.0:length_sum=213.0:mismatch_avg=0.0:mismatch_max=0.0:mismatch_min=0.0:mismatch_std=0.0:mismatch_sum=0.0:name=N535858:qcovhsp_avg=97.36666666666667:qcovhsp_max=100.0:qcovhsp_min=95.5:qcovhsp_std=2.345918441321722:qcovhsp_sum=292.1:qend_avg=73.0:qend_max=89.0:qend_min=63.0:qend_std=14.0:qend_sum=219.0:qstart_avg=3.0:qstart_max=4.0:qstart_min=1.0:qstart_std=1.7320508075688772:qstart_sum=9.0:ref_name_counter=RS_GCF_001636055.1_protein.faa_NZ_CP011789.1_2367@PF00015_full_PFAM.343.429--2||RS_GCF_002113165.1_protein.faa_NZ_NEJR01000002.1_70@PF00015_full_PFAM.350.429--1:scovhsp_avg=84.3:scovhsp_max=98.8:scovhsp_min=74.4:scovhsp_std=12.833939379629307:scovhsp_sum=252.89999999999998:send_avg=76.0:send_max=85.0:send_min=64.0:send_std=10.816653826391969:send_sum=228.0:sstart_avg=6.333333333333333:sstart_max=17.0:sstart_min=1.0:sstart_std=9.237604307034013:sstart_sum=19.0],(((9089a527-4387-5725-9686-24b476cd57c9_4@MCPsignal.28.94:0.0126309[&&NHX:Sample=rhiztom1:Type=capture:capture_class=c__Gammaproteobacteria:capture_domain=d__Bacteria:capture_family=f__Pseudomonadaceae:capture_genus=g__Pseudomonas_E:capture_order=o__Pseudomonadales:capture_phylum=p__Proteobacteria:capture_species=s__Pseudomonas_E sp002843585:heptad=MCP-24H],RS_GCF_002113165.1_protein.faa_NZ_NEJR01000002.1_70@PF00015_full_PFAM.350.429:5e-09[&&NHX:Type=GTDB:gtdb_class=c__Gammaproteobacteria:gtdb_domain=d__Bacteria:gtdb_family=f__Pseudomonadaceae:gtdb_genus=g__Pseudomonas_E:gtdb_order=o__Pseudomonadales:gtdb_phylum=p__Proteobacteria:gtdb_species=s__Pseudomonas_E sp002113165:heptad=MCP-24H:species=d__Bacteria_p__Proteobacteria_c__Gammaproteobacteria_o__Pseudomonadales_f__Pseudomonadaceae_g__Pseudomonas_E_s__Pseudomonas_E sp002113165])0.902:0.0658822[&&NHX:Sample_counter=rhiztom1--1:Type_counter=GTDB--1||capture--1:capture_class_counter=c__Gammaproteobacteria--1:capture_domain_counter=d__Bacteria--1:capture_family_counter=f__Pseudomonadaceae--1:capture_genus_counter=g__Pseudomonas_E--1:capture_order_counter=o__Pseudomonadales--1:capture_phylum_counter=p__Proteobacteria--1:capture_species_counter=s__Pseudomonas_E sp002843585--1:gtdb_class_counter=c__Gammaproteobacteria--1:gtdb_domain_counter=d__Bacteria--1:gtdb_family_counter=f__Pseudomonadaceae--1:gtdb_genus_counter=g__Pseudomonas_E--1:gtdb_order_counter=o__Pseudomonadales--1:gtdb_phylum_counter=p__Proteobacteria--1:gtdb_species_counter=s__Pseudomonas_E sp002113165--1:heptad_counter=MCP-24H--2:lbd_counter=:lca_tree=s__Pseudomonas_E sp002113165:name=N535861:ref_name_counter=],(RS_GCF_004357765.1_protein.faa_NZ_SMTE01000009.1_152@PF00015_full_PFAM.137.223:0.0236315[&&NHX:Type=GTDB:gtdb_class=c__Gammaproteobacteria:gtdb_domain=d__Bacteria:gtdb_family=f__Pseudomonadaceae:gtdb_genus=g__Pseudomonas_E:gtdb_order=o__Pseudomonadales:gtdb_phylum=p__Proteobacteria:gtdb_species=s__Pseudomonas_E putida_U:heptad=MCP-24H:species=d__Bacteria_p__Proteobacteria_c__Gammaproteobacteria_o__Pseudomonadales_f__Pseudomonadaceae_g__Pseudomonas_E_s__Pseudomonas_E putida_U],((bc7a965c-2b1e-4575-bb35-8f9fcfff8cbb_3@MCPsignal.472.561:0[&&NHX:Sample=rhizpot1:Type=capture:besthit=100.0:bitscore=150.0:capture_class=c__Gammaproteobacteria:capture_domain=d__Bacteria:capture_family=f__Pseudomonadaceae:capture_genus=g__Pseudomonas_E:capture_order=o__Pseudomonadales:capture_phylum=p__Proteobacteria:capture_species=s__Pseudomonas_E sp002843585:evalue=7.31e-49:gapopen=0.0:heptad=MCP-24H:lbd=PAS_3:length=86.0:mismatch=0.0:qcovhsp=96.6:qend=89.0:qstart=4.0:ref_name=RS_GCF_001636055.1_protein.faa_NZ_CP011789.1_2367@PF00015_full_PFAM.343.429:scovhsp=100.0:send=86.0:sstart=1.0],3b7551f9-4ea8-4f88-adf2-ccb57b97512c_4@MCPsignal.147.236:0[&&NHX:Sample=rhizpot1:Type=capture:besthit=100.0:bitscore=150.0:capture_class=c__Gammaproteobacteria:capture_domain=d__Bacteria:capture_family=f__Pseudomonadaceae:capture_genus=g__Pseudomonas_E:capture_order=o__Pseudomonadales:capture_phylum=p__Proteobacteria:capture_species=s__Pseudomonas_E sp002843585:evalue=7.31e-49:gapopen=0.0:heptad=MCP-24H:lbd=PAS_3:length=86.0:mismatch=0.0:qcovhsp=96.6:qend=89.0:qstart=4.0:ref_name=RS_GCF_001636055.1_protein.faa_NZ_CP011789.1_2367@PF00015_full_PFAM.343.429:scovhsp=100.0:send=86.0:sstart=1.0])0:0[&&NHX:Sample_counter=rhizpot1--2:Type_counter=capture--2:besthit_avg=100.0:besthit_max=100.0:besthit_min=100.0:besthit_std=0.0:besthit_sum=200.0:bitscore_avg=150.0:bitscore_max=150.0:bitscore_min=150.0:bitscore_std=0.0:bitscore_sum=300.0:capture_class_counter=c__Gammaproteobacteria--2:capture_domain_counter=d__Bacteria--2:capture_family_counter=f__Pseudomonadaceae--2:capture_genus_counter=g__Pseudomonas_E--2:capture_order_counter=o__Pseudomonadales--2:capture_phylum_counter=p__Proteobacteria--2:capture_species_counter=s__Pseudomonas_E sp002843585--2:evalue_avg=7.31e-49:evalue_max=7.31e-49:evalue_min=7.31e-49:evalue_std=0.0:evalue_sum=1.462e-48:gapopen_avg=0.0:gapopen_max=0.0:gapopen_min=0.0:gapopen_std=0.0:gapopen_sum=0.0:gtdb_class_counter=:gtdb_domain_counter=:gtdb_family_counter=:gtdb_genus_counter=:gtdb_order_counter=:gtdb_phylum_counter=:gtdb_species_counter=:heptad_counter=MCP-24H--2:lbd_counter=PAS_3--2:length_avg=86.0:length_max=86.0:length_min=86.0:length_std=0.0:length_sum=172.0:mismatch_avg=0.0:mismatch_max=0.0:mismatch_min=0.0:mismatch_std=0.0:mismatch_sum=0.0:name=N535865:qcovhsp_avg=96.6:qcovhsp_max=96.6:qcovhsp_min=96.6:qcovhsp_std=0.0:qcovhsp_sum=193.2:qend_avg=89.0:qend_max=89.0:qend_min=89.0:qend_std=0.0:qend_sum=178.0:qstart_avg=4.0:qstart_max=4.0:qstart_min=4.0:qstart_std=0.0:qstart_sum=8.0:ref_name_counter=RS_GCF_001636055.1_protein.faa_NZ_CP011789.1_2367@PF00015_full_PFAM.343.429--2:scovhsp_avg=100.0:scovhsp_max=100.0:scovhsp_min=100.0:scovhsp_std=0.0:scovhsp_sum=200.0:send_avg=86.0:send_max=86.0:send_min=86.0:send_std=0.0:send_sum=172.0:sstart_avg=1.0:sstart_max=1.0:sstart_min=1.0:sstart_std=0.0:sstart_sum=2.0],b643872a-d8a3-4e7b-a67f-ee260b9aa71c_1@MCPsignal.134.223:0[&&NHX:Sample=rhizpot2:Type=capture:besthit=100.0:bitscore=150.0:capture_class=c__Gammaproteobacteria:capture_domain=d__Bacteria:capture_family=f__Pseudomonadaceae:capture_genus=g__Pseudomonas_E:capture_order=o__Pseudomonadales:capture_phylum=p__Proteobacteria:capture_species=s__Pseudomonas_E sp002843585:evalue=7.31e-49:gapopen=0.0:heptad=MCP-24H:lbd=PAS_3:length=86.0:mismatch=0.0:qcovhsp=96.6:qend=89.0:qstart=4.0:ref_name=RS_GCF_001636055.1_protein.faa_NZ_CP011789.1_2367@PF00015_full_PFAM.343.429:scovhsp=100.0:send=86.0:sstart=1.0]):5e-09[&&NHX:Sample_counter=rhizpot1--2||rhizpot2--1:Type_counter=capture--3:besthit_avg=100.0:besthit_max=100.0:besthit_min=100.0:besthit_std=0.0:besthit_sum=300.0:bitscore_avg=150.0:bitscore_max=150.0:bitscore_min=150.0:bitscore_std=0.0:bitscore_sum=450.0:capture_class_counter=c__Gammaproteobacteria--3:capture_domain_counter=d__Bacteria--3:capture_family_counter=f__Pseudomonadaceae--3:capture_genus_counter=g__Pseudomonas_E--3:capture_order_counter=o__Pseudomonadales--3:capture_phylum_counter=p__Proteobacteria--3:capture_species_counter=s__Pseudomonas_E sp002843585--3:evalue_avg=7.31e-49:evalue_max=7.31e-49:evalue_min=7.31e-49:evalue_std=0.0:evalue_sum=2.1929999999999998e-48:gapopen_avg=0.0:gapopen_max=0.0:gapopen_min=0.0:gapopen_std=0.0:gapopen_sum=0.0:gtdb_class_counter=:gtdb_domain_counter=:gtdb_family_counter=:gtdb_genus_counter=:gtdb_order_counter=:gtdb_phylum_counter=:gtdb_species_counter=:heptad_counter=MCP-24H--3:lbd_counter=PAS_3--3:length_avg=86.0:length_max=86.0:length_min=86.0:length_std=0.0:length_sum=258.0:mismatch_avg=0.0:mismatch_max=0.0:mismatch_min=0.0:mismatch_std=0.0:mismatch_sum=0.0:name=N535867:qcovhsp_avg=96.59999999999998:qcovhsp_max=96.6:qcovhsp_min=96.6:qcovhsp_std=1.7404671430534633e-14:qcovhsp_sum=289.79999999999995:qend_avg=89.0:qend_max=89.0:qend_min=89.0:qend_std=0.0:qend_sum=267.0:qstart_avg=4.0:qstart_max=4.0:qstart_min=4.0:qstart_std=0.0:qstart_sum=12.0:ref_name_counter=RS_GCF_001636055.1_protein.faa_NZ_CP011789.1_2367@PF00015_full_PFAM.343.429--3:scovhsp_avg=100.0:scovhsp_max=100.0:scovhsp_min=100.0:scovhsp_std=0.0:scovhsp_sum=300.0:send_avg=86.0:send_max=86.0:send_min=86.0:send_std=0.0:send_sum=258.0:sstart_avg=1.0:sstart_max=1.0:sstart_min=1.0:sstart_std=0.0:sstart_sum=3.0])0:5e-09[&&NHX:Sample_counter=rhizpot1--2||rhizpot2--1:Type_counter=GTDB--1||capture--3:besthit_avg=100.0:besthit_max=100.0:besthit_min=100.0:besthit_std=0.0:besthit_sum=300.0:bitscore_avg=150.0:bitscore_max=150.0:bitscore_min=150.0:bitscore_std=0.0:bitscore_sum=450.0:capture_class_counter=c__Gammaproteobacteria--3:capture_domain_counter=d__Bacteria--3:capture_family_counter=f__Pseudomonadaceae--3:capture_genus_counter=g__Pseudomonas_E--3:capture_order_counter=o__Pseudomonadales--3:capture_phylum_counter=p__Proteobacteria--3:capture_species_counter=s__Pseudomonas_E sp002843585--3:evalue_avg=7.31e-49:evalue_max=7.31e-49:evalue_min=7.31e-49:evalue_std=0.0:evalue_sum=2.1929999999999998e-48:gapopen_avg=0.0:gapopen_max=0.0:gapopen_min=0.0:gapopen_std=0.0:gapopen_sum=0.0:gtdb_class_counter=c__Gammaproteobacteria--1:gtdb_domain_counter=d__Bacteria--1:gtdb_family_counter=f__Pseudomonadaceae--1:gtdb_genus_counter=g__Pseudomonas_E--1:gtdb_order_counter=o__Pseudomonadales--1:gtdb_phylum_counter=p__Proteobacteria--1:gtdb_species_counter=s__Pseudomonas_E putida_U--1:heptad_counter=MCP-24H--4:lbd_counter=PAS_3--3:lca_tree=s__Pseudomonas_E putida_U:length_avg=86.0:length_max=86.0:length_min=86.0:length_std=0.0:length_sum=258.0:mismatch_avg=0.0:mismatch_max=0.0:mismatch_min=0.0:mismatch_std=0.0:mismatch_sum=0.0:name=N535868:qcovhsp_avg=96.59999999999998:qcovhsp_max=96.6:qcovhsp_min=96.6:qcovhsp_std=1.7404671430534633e-14:qcovhsp_sum=289.79999999999995:qend_avg=89.0:qend_max=89.0:qend_min=89.0:qend_std=0.0:qend_sum=267.0:qstart_avg=4.0:qstart_max=4.0:qstart_min=4.0:qstart_std=0.0:qstart_sum=12.0:ref_name_counter=RS_GCF_001636055.1_protein.faa_NZ_CP011789.1_2367@PF00015_full_PFAM.343.429--3:scovhsp_avg=100.0:scovhsp_max=100.0:scovhsp_min=100.0:scovhsp_std=0.0:scovhsp_sum=300.0:send_avg=86.0:send_max=86.0:send_min=86.0:send_std=0.0:send_sum=258.0:sstart_avg=1.0:sstart_max=1.0:sstart_min=1.0:sstart_std=0.0:sstart_sum=3.0])0:6e-09[&&NHX:Sample_counter=rhizpot1--2||rhizpot2--1||rhiztom1--1:Type_counter=GTDB--2||capture--4:besthit_avg=100.0:besthit_max=100.0:besthit_min=100.0:besthit_std=0.0:besthit_sum=300.0:bitscore_avg=150.0:bitscore_max=150.0:bitscore_min=150.0:bitscore_std=0.0:bitscore_sum=450.0:capture_class_counter=c__Gammaproteobacteria--4:capture_domain_counter=d__Bacteria--4:capture_family_counter=f__Pseudomonadaceae--4:capture_genus_counter=g__Pseudomonas_E--4:capture_order_counter=o__Pseudomonadales--4:capture_phylum_counter=p__Proteobacteria--4:capture_species_counter=s__Pseudomonas_E sp002843585--4:evalue_avg=7.31e-49:evalue_max=7.31e-49:evalue_min=7.31e-49:evalue_std=0.0:evalue_sum=2.1929999999999998e-48:gapopen_avg=0.0:gapopen_max=0.0:gapopen_min=0.0:gapopen_std=0.0:gapopen_sum=0.0:gtdb_class_counter=c__Gammaproteobacteria--2:gtdb_domain_counter=d__Bacteria--2:gtdb_family_counter=f__Pseudomonadaceae--2:gtdb_genus_counter=g__Pseudomonas_E--2:gtdb_order_counter=o__Pseudomonadales--2:gtdb_phylum_counter=p__Proteobacteria--2:gtdb_species_counter=s__Pseudomonas_E putida_U--1||s__Pseudomonas_E sp002113165--1:heptad_counter=MCP-24H--6:lbd_counter=PAS_3--3:lca_tree=g__Pseudomonas_E:length_avg=86.0:length_max=86.0:length_min=86.0:length_std=0.0:length_sum=258.0:mismatch_avg=0.0:mismatch_max=0.0:mismatch_min=0.0:mismatch_std=0.0:mismatch_sum=0.0:name=N535869:qcovhsp_avg=96.59999999999998:qcovhsp_max=96.6:qcovhsp_min=96.6:qcovhsp_std=1.7404671430534633e-14:qcovhsp_sum=289.79999999999995:qend_avg=89.0:qend_max=89.0:qend_min=89.0:qend_std=0.0:qend_sum=267.0:qstart_avg=4.0:qstart_max=4.0:qstart_min=4.0:qstart_std=0.0:qstart_sum=12.0:ref_name_counter=RS_GCF_001636055.1_protein.faa_NZ_CP011789.1_2367@PF00015_full_PFAM.343.429--3:scovhsp_avg=100.0:scovhsp_max=100.0:scovhsp_min=100.0:scovhsp_std=0.0:scovhsp_sum=300.0:send_avg=86.0:send_max=86.0:send_min=86.0:send_std=0.0:send_sum=258.0:sstart_avg=1.0:sstart_max=1.0:sstart_min=1.0:sstart_std=0.0:sstart_sum=3.0],374015cb-f7a7-401b-882f-023459a5b790_3@MCPsignal.19.104:0.0243123[&&NHX:Sample=rhizpot1:Type=capture:besthit=98.8:bitscore=146.0:capture_class=c__Gammaproteobacteria:capture_domain=d__Bacteria:capture_family=f__Pseudomonadaceae:capture_genus=g__Pseudomonas_E:capture_order=o__Pseudomonadales:capture_phylum=p__Proteobacteria:capture_species=s__Pseudomonas_E sp002843585:evalue=2.95e-47:gapopen=0.0:heptad=MCP-24H:length=84.0:mismatch=1.0:qcovhsp=98.8:qend=85.0:qstart=2.0:ref_name=RS_GCF_001636055.1_protein.faa_NZ_CP011789.1_2367@PF00015_full_PFAM.343.429:scovhsp=97.7:send=86.0:sstart=3.0])0:5e-09[&&NHX:Sample_counter=rhizpot1--3||rhizpot2--1||rhiztom1--1:Type_counter=GTDB--2||capture--5:besthit_avg=99.7:besthit_max=100.0:besthit_min=98.8:besthit_std=0.6000000000000014:besthit_sum=398.8:bitscore_avg=149.0:bitscore_max=150.0:bitscore_min=146.0:bitscore_std=2.0:bitscore_sum=596.0:capture_class_counter=c__Gammaproteobacteria--5:capture_domain_counter=d__Bacteria--5:capture_family_counter=f__Pseudomonadaceae--5:capture_genus_counter=g__Pseudomonas_E--5:capture_order_counter=o__Pseudomonadales--5:capture_phylum_counter=p__Proteobacteria--5:capture_species_counter=s__Pseudomonas_E sp002843585--5:evalue_avg=7.923249999999999e-48:evalue_max=2.95e-47:evalue_min=7.31e-49:evalue_std=1.43845e-47:evalue_sum=3.1692999999999996e-47:gapopen_avg=0.0:gapopen_max=0.0:gapopen_min=0.0:gapopen_std=0.0:gapopen_sum=0.0:gtdb_class_counter=c__Gammaproteobacteria--2:gtdb_domain_counter=d__Bacteria--2:gtdb_family_counter=f__Pseudomonadaceae--2:gtdb_genus_counter=g__Pseudomonas_E--2:gtdb_order_counter=o__Pseudomonadales--2:gtdb_phylum_counter=p__Proteobacteria--2:gtdb_species_counter=s__Pseudomonas_E putida_U--1||s__Pseudomonas_E sp002113165--1:heptad_counter=MCP-24H--7:lbd_counter=PAS_3--3:lca_tree=g__Pseudomonas_E:length_avg=85.5:length_max=86.0:length_min=84.0:length_std=1.0:length_sum=342.0:mismatch_avg=0.25:mismatch_max=1.0:mismatch_min=0.0:mismatch_std=0.5:mismatch_sum=1.0:name=N535871:qcovhsp_avg=97.15:qcovhsp_max=98.8:qcovhsp_min=96.6:qcovhsp_std=1.1000000000000014:qcovhsp_sum=388.6:qend_avg=88.0:qend_max=89.0:qend_min=85.0:qend_std=2.0:qend_sum=352.0:qstart_avg=3.5:qstart_max=4.0:qstart_min=2.0:qstart_std=1.0:qstart_sum=14.0:ref_name_counter=RS_GCF_001636055.1_protein.faa_NZ_CP011789.1_2367@PF00015_full_PFAM.343.429--4:scovhsp_avg=99.425:scovhsp_max=100.0:scovhsp_min=97.7:scovhsp_std=1.1499999999999986:scovhsp_sum=397.7:send_avg=86.0:send_max=86.0:send_min=86.0:send_std=0.0:send_sum=344.0:sstart_avg=1.5:sstart_max=3.0:sstart_min=1.0:sstart_std=1.0:sstart_sum=6.0])0.422:5e-09[&&NHX:Sample_counter=rhizpot1--9||rhizpot2--1||rhiztom1--1:Type_counter=GTDB--2||capture--11:besthit_avg=99.65714285714286:besthit_max=100.0:besthit_min=98.8:besthit_std=0.5855400437691213:besthit_sum=697.6:bitscore_avg=138.0:bitscore_max=150.0:bitscore_min=112.0:bitscore_std=17.243356208503418:bitscore_sum=966.0:capture_class_counter=c__Alphaproteobacteria--1||c__Gammaproteobacteria--10:capture_domain_counter=d__Bacteria--11:capture_family_counter=f__Magnetospirillaceae--1||f__Pseudomonadaceae--10:capture_genus_counter=g__Magnetospirillum--1||g__Pseudomonas_E--10:capture_order_counter=o__Pseudomonadales--10||o__Rhodospirillales--1:capture_phylum_counter=p__Proteobacteria--11:capture_species_counter=s__Magnetospirillum moscoviense--1||s__Pseudomonas_E sp002843585--10:evalue_avg=7.042857142860482e-35:evalue_max=3.64e-34:evalue_min=7.31e-49:evalue_std=1.380915845165093e-34:evalue_sum=4.930000000002337e-34:gapopen_avg=0.14285714285714285:gapopen_max=1.0:gapopen_min=0.0:gapopen_std=0.3779644730092273:gapopen_sum=1.0:gtdb_class_counter=c__Gammaproteobacteria--2:gtdb_domain_counter=d__Bacteria--2:gtdb_family_counter=f__Pseudomonadaceae--2:gtdb_genus_counter=g__Pseudomonas_E--2:gtdb_order_counter=o__Pseudomonadales--2:gtdb_phylum_counter=p__Proteobacteria--2:gtdb_species_counter=s__Pseudomonas_E putida_U--1||s__Pseudomonas_E sp002113165--1:heptad_counter=MCP-24H--13:lbd_counter=PAS_3--5:lca_tree=g__Pseudomonas_E:length_avg=79.28571428571429:length_max=86.0:length_min=63.0:length_std=10.812250547631695:length_sum=555.0:mismatch_avg=0.14285714285714285:mismatch_max=1.0:mismatch_min=0.0:mismatch_std=0.37796447300922725:mismatch_sum=1.0:name=N535872:qcovhsp_avg=97.24285714285713:qcovhsp_max=100.0:qcovhsp_min=95.5:qcovhsp_std=1.566159999124338:qcovhsp_sum=680.6999999999999:qend_avg=81.57142857142857:qend_max=89.0:qend_min=63.0:qend_std=11.472534489773723:qend_sum=571.0:qstart_avg=3.2857142857142856:qstart_max=4.0:qstart_min=1.0:qstart_std=1.2535663410560174:qstart_sum=23.0:ref_name_counter=RS_GCF_001636055.1_protein.faa_NZ_CP011789.1_2367@PF00015_full_PFAM.343.429--6||RS_GCF_002113165.1_protein.faa_NZ_NEJR01000002.1_70@PF00015_full_PFAM.350.429--1:scovhsp_avg=92.94285714285715:scovhsp_max=100.0:scovhsp_min=74.4:scovhsp_std=10.996644509858015:scovhsp_sum=650.6:send_avg=81.71428571428571:send_max=86.0:send_min=64.0:send_std=8.22018421760903:send_sum=572.0:sstart_avg=3.5714285714285716:sstart_max=17.0:sstart_min=1.0:sstart_std=5.968169536721256:sstart_sum=25.0],((RS_GCF_001636055.1_protein.faa_NZ_CP011789.1_2367@PF00015_full_PFAM.343.429:0[&&NHX:Type=GTDB:gtdb_class=c__Gammaproteobacteria:gtdb_domain=d__Bacteria:gtdb_family=f__Pseudomonadaceae:gtdb_genus=g__Pseudomonas_E:gtdb_order=o__Pseudomonadales:gtdb_phylum=p__Proteobacteria:gtdb_species=s__Pseudomonas_E putida_B:heptad=MCP-24H:species=d__Bacteria_p__Proteobacteria_c__Gammaproteobacteria_o__Pseudomonadales_f__Pseudomonadaceae_g__Pseudomonas_E_s__Pseudomonas_E putida_B],RS_GCF_002843585.1_protein.faa_NZ_CP025262.1_4004@PF00015_full_PFAM.343.429:0[&&NHX:Type=GTDB:gtdb_class=c__Gammaproteobacteria:gtdb_domain=d__Bacteria:gtdb_family=f__Pseudomonadaceae:gtdb_genus=g__Pseudomonas_E:gtdb_order=o__Pseudomonadales:gtdb_phylum=p__Proteobacteria:gtdb_species=s__Pseudomonas_E sp002843585:heptad=MCP-24H:species=d__Bacteria_p__Proteobacteria_c__Gammaproteobacteria_o__Pseudomonadales_f__Pseudomonadaceae_g__Pseudomonas_E_s__Pseudomonas_E sp002843585])0:0[&&NHX:Sample_counter=:Type_counter=GTDB--2:capture_class_counter=:capture_domain_counter=:capture_family_counter=:capture_genus_counter=:capture_order_counter=:capture_phylum_counter=:capture_species_counter=:evoltype=D:gtdb_class_counter=c__Gammaproteobacteria--2:gtdb_domain_counter=d__Bacteria--2:gtdb_family_counter=f__Pseudomonadaceae--2:gtdb_genus_counter=g__Pseudomonas_E--2:gtdb_order_counter=o__Pseudomonadales--2:gtdb_phylum_counter=p__Proteobacteria--2:gtdb_species_counter=s__Pseudomonas_E putida_B--1||s__Pseudomonas_E sp002843585--1:heptad_counter=MCP-24H--2:lbd_counter=:lca=d__Bacteria:lca_tree=g__Pseudomonas_E:name=N535875:ref_name_counter=],RS_GCF_019139835.1_protein.faa_NZ_CP077075.1_2662@PF00015_full_PFAM.343.429:0[&&NHX:Type=GTDB:gtdb_class=c__Gammaproteobacteria:gtdb_domain=d__Bacteria:gtdb_family=f__Pseudomonadaceae:gtdb_genus=g__Pseudomonas_E:gtdb_order=o__Pseudomonadales:gtdb_phylum=p__Proteobacteria:gtdb_species=s__Pseudomonas_E sp019139835:heptad=MCP-24H:species=d__Bacteria_p__Proteobacteria_c__Gammaproteobacteria_o__Pseudomonadales_f__Pseudomonadaceae_g__Pseudomonas_E_s__Pseudomonas_E sp019139835]):5e-09[&&NHX:Sample_counter=:Type_counter=GTDB--3:capture_class_counter=:capture_domain_counter=:capture_family_counter=:capture_genus_counter=:capture_order_counter=:capture_phylum_counter=:capture_species_counter=:evoltype=D:gtdb_class_counter=c__Gammaproteobacteria--3:gtdb_domain_counter=d__Bacteria--3:gtdb_family_counter=f__Pseudomonadaceae--3:gtdb_genus_counter=g__Pseudomonas_E--3:gtdb_order_counter=o__Pseudomonadales--3:gtdb_phylum_counter=p__Proteobacteria--3:gtdb_species_counter=s__Pseudomonas_E putida_B--1||s__Pseudomonas_E sp002843585--1||s__Pseudomonas_E sp019139835--1:heptad_counter=MCP-24H--3:lbd_counter=:lca=d__Bacteria:lca_tree=g__Pseudomonas_E:name=N535877:ref_name_counter=])0.643:5e-09[&&NHX:Sample_counter=rhizpot1--9||rhizpot2--1||rhiztom1--1:Type_counter=GTDB--5||capture--11:besthit_avg=99.65714285714286:besthit_max=100.0:besthit_min=98.8:besthit_std=0.5855400437691213:besthit_sum=697.6:bitscore_avg=138.0:bitscore_max=150.0:bitscore_min=112.0:bitscore_std=17.243356208503418:bitscore_sum=966.0:capture_class_counter=c__Alphaproteobacteria--1||c__Gammaproteobacteria--10:capture_domain_counter=d__Bacteria--11:capture_family_counter=f__Magnetospirillaceae--1||f__Pseudomonadaceae--10:capture_genus_counter=g__Magnetospirillum--1||g__Pseudomonas_E--10:capture_order_counter=o__Pseudomonadales--10||o__Rhodospirillales--1:capture_phylum_counter=p__Proteobacteria--11:capture_species_counter=s__Magnetospirillum moscoviense--1||s__Pseudomonas_E sp002843585--10:evalue_avg=7.042857142860482e-35:evalue_max=3.64e-34:evalue_min=7.31e-49:evalue_std=1.380915845165093e-34:evalue_sum=4.930000000002337e-34:gapopen_avg=0.14285714285714285:gapopen_max=1.0:gapopen_min=0.0:gapopen_std=0.3779644730092273:gapopen_sum=1.0:gtdb_class_counter=c__Gammaproteobacteria--5:gtdb_domain_counter=d__Bacteria--5:gtdb_family_counter=f__Pseudomonadaceae--5:gtdb_genus_counter=g__Pseudomonas_E--5:gtdb_order_counter=o__Pseudomonadales--5:gtdb_phylum_counter=p__Proteobacteria--5:gtdb_species_counter=s__Pseudomonas_E putida_B--1||s__Pseudomonas_E putida_U--1||s__Pseudomonas_E sp002113165--1||s__Pseudomonas_E sp002843585--1||s__Pseudomonas_E sp019139835--1:heptad_counter=MCP-24H--16:lbd_counter=PAS_3--5:lca_tree=g__Pseudomonas_E:length_avg=79.28571428571429:length_max=86.0:length_min=63.0:length_std=10.812250547631695:length_sum=555.0:mismatch_avg=0.14285714285714285:mismatch_max=1.0:mismatch_min=0.0:mismatch_std=0.37796447300922725:mismatch_sum=1.0:name=N535878:qcovhsp_avg=97.24285714285713:qcovhsp_max=100.0:qcovhsp_min=95.5:qcovhsp_std=1.566159999124338:qcovhsp_sum=680.6999999999999:qend_avg=81.57142857142857:qend_max=89.0:qend_min=63.0:qend_std=11.472534489773723:qend_sum=571.0:qstart_avg=3.2857142857142856:qstart_max=4.0:qstart_min=1.0:qstart_std=1.2535663410560174:qstart_sum=23.0:ref_name_counter=RS_GCF_001636055.1_protein.faa_NZ_CP011789.1_2367@PF00015_full_PFAM.343.429--6||RS_GCF_002113165.1_protein.faa_NZ_NEJR01000002.1_70@PF00015_full_PFAM.350.429--1:scovhsp_avg=92.94285714285715:scovhsp_max=100.0:scovhsp_min=74.4:scovhsp_std=10.996644509858015:scovhsp_sum=650.6:send_avg=81.71428571428571:send_max=86.0:send_min=64.0:send_std=8.22018421760903:send_sum=572.0:sstart_avg=3.5714285714285716:sstart_max=17.0:sstart_min=1.0:sstart_std=5.968169536721256:sstart_sum=25.0])0:5e-09[&&NHX:Sample_counter=rhizpot1--10||rhizpot2--2||rhiztom1--1:Type_counter=GTDB--5||capture--13:besthit_avg=97.54444444444444:besthit_max=100.0:besthit_min=82.6:besthit_std=5.66416611495265:besthit_sum=877.9:bitscore_avg=136.11111111111111:bitscore_max=150.0:bitscore_min=112.0:bitscore_std=17.23691129846386:bitscore_sum=1225.0:capture_class_counter=c__Alphaproteobacteria--1||c__Gammaproteobacteria--12:capture_domain_counter=d__Bacteria--13:capture_family_counter=f__Magnetospirillaceae--1||f__Pseudomonadaceae--12:capture_genus_counter=g__Magnetospirillum--1||g__Pseudomonas_E--12:capture_order_counter=o__Pseudomonadales--12||o__Rhodospirillales--1:capture_phylum_counter=p__Proteobacteria--13:capture_species_counter=s__Magnetospirillum moscoviense--1||s__Pseudomonas_E sp002843585--12:evalue_avg=7.777777777781155e-35:evalue_max=3.64e-34:evalue_min=7.31e-49:evalue_std=1.3112091535845276e-34:evalue_sum=7.00000000000304e-34:gapopen_avg=0.2222222222222222:gapopen_max=1.0:gapopen_min=0.0:gapopen_std=0.44095855184409843:gapopen_sum=2.0:gtdb_class_counter=c__Gammaproteobacteria--5:gtdb_domain_counter=d__Bacteria--5:gtdb_family_counter=f__Pseudomonadaceae--5:gtdb_genus_counter=g__Pseudomonas_E--5:gtdb_order_counter=o__Pseudomonadales--5:gtdb_phylum_counter=p__Proteobacteria--5:gtdb_species_counter=s__Pseudomonas_E putida_B--1||s__Pseudomonas_E putida_U--1||s__Pseudomonas_E sp002113165--1||s__Pseudomonas_E sp002843585--1||s__Pseudomonas_E sp019139835--1:heptad_counter=MCP-24H--18:lbd_counter=PAS_3--6:lca_tree=g__Pseudomonas_E:length_avg=80.77777777777777:length_max=86.0:length_min=63.0:length_std=9.820613241770824:length_sum=727.0:mismatch_avg=1.7777777777777777:mismatch_max=13.0:mismatch_min=0.0:mismatch_std=4.265494630689909:mismatch_sum=16.0:name=N535879:qcovhsp_avg=97.1:qcovhsp_max=100.0:qcovhsp_min=95.5:qcovhsp_std=1.385640646055103:qcovhsp_sum=873.9:qend_avg=83.0:qend_max=89.0:qend_min=63.0:qend_std=10.344080432788601:qend_sum=747.0:qstart_avg=3.4444444444444446:qstart_max=4.0:qstart_min=1.0:qstart_std=1.130388330520878:qstart_sum=31.0:ref_name_counter=RS_GCF_001636055.1_protein.faa_NZ_CP011789.1_2367@PF00015_full_PFAM.343.429--8||RS_GCF_002113165.1_protein.faa_NZ_NEJR01000002.1_70@PF00015_full_PFAM.350.429--1:scovhsp_avg=94.5111111111111:scovhsp_max=100.0:scovhsp_min=74.4:scovhsp_std=10.01891267109915:scovhsp_sum=850.5999999999999:send_avg=82.66666666666667:send_max=86.0:send_min=64.0:send_std=7.365459931328117:send_sum=744.0:sstart_avg=3.0:sstart_max=17.0:sstart_min=1.0:sstart_std=5.291502622129181:sstart_sum=27.0],(4cd59d77-9f3d-401c-a929-5784eda69e45_4@MCPsignal.134.223:0.0107459[&&NHX:Sample=rhizpot2:Type=capture:besthit=98.8:bitscore=150.0:capture_class=c__Gammaproteobacteria:capture_domain=d__Bacteria:capture_family=f__Pseudomonadaceae:capture_genus=g__Pseudomonas_E:capture_order=o__Pseudomonadales:capture_phylum=p__Proteobacteria:capture_species=s__Pseudomonas_E sp002843585:evalue=1.48e-48:gapopen=0.0:heptad=MCP-24H:lbd=PAS_3:length=86.0:mismatch=1.0:qcovhsp=96.6:qend=89.0:qstart=4.0:ref_name=RS_GCF_001636055.1_protein.faa_NZ_CP011789.1_2367@PF00015_full_PFAM.343.429:scovhsp=100.0:send=86.0:sstart=1.0],c57a3dfd-1bc9-40e2-95fd-6019c93bd6e8_2@MCPsignal.84.146:5e-09[&&NHX:Sample=rhizpot1:Type=capture:besthit=100.0:bitscore=108.0:capture_class=c__Gammaproteobacteria:capture_domain=d__Bacteria:capture_family=f__Pseudomonadaceae:capture_genus=g__Pseudomonas_E:capture_order=o__Pseudomonadales:capture_phylum=p__Proteobacteria:capture_species=s__Pseudomonas_E sp002843585:evalue=1.17e-32:gapopen=0.0:heptad=MCP-24H:length=62.0:mismatch=0.0:qcovhsp=100.0:qend=62.0:qstart=1.0:ref_name=RS_GCF_002113165.1_protein.faa_NZ_NEJR01000002.1_70@PF00015_full_PFAM.350.429:scovhsp=78.5:send=79.0:sstart=18.0])0:5e-09[&&NHX:Sample_counter=rhizpot1--1||rhizpot2--1:Type_counter=capture--2:besthit_avg=99.4:besthit_max=100.0:besthit_min=98.8:besthit_std=0.848528137423859:besthit_sum=198.8:bitscore_avg=129.0:bitscore_max=150.0:bitscore_min=108.0:bitscore_std=29.698484809834994:bitscore_sum=258.0:capture_class_counter=c__Gammaproteobacteria--2:capture_domain_counter=d__Bacteria--2:capture_family_counter=f__Pseudomonadaceae--2:capture_genus_counter=g__Pseudomonas_E--2:capture_order_counter=o__Pseudomonadales--2:capture_phylum_counter=p__Proteobacteria--2:capture_species_counter=s__Pseudomonas_E sp002843585--2:evalue_avg=5.8500000000000006e-33:evalue_max=1.17e-32:evalue_min=1.48e-48:evalue_std=8.273149339882605e-33:evalue_sum=1.1700000000000001e-32:gapopen_avg=0.0:gapopen_max=0.0:gapopen_min=0.0:gapopen_std=0.0:gapopen_sum=0.0:gtdb_class_counter=:gtdb_domain_counter=:gtdb_family_counter=:gtdb_genus_counter=:gtdb_order_counter=:gtdb_phylum_counter=:gtdb_species_counter=:heptad_counter=MCP-24H--2:lbd_counter=PAS_3--1:length_avg=74.0:length_max=86.0:length_min=62.0:length_std=16.97056274847714:length_sum=148.0:mismatch_avg=0.5:mismatch_max=1.0:mismatch_min=0.0:mismatch_std=0.7071067811865476:mismatch_sum=1.0:name=N535882:qcovhsp_avg=98.3:qcovhsp_max=100.0:qcovhsp_min=96.6:qcovhsp_std=2.4041630560342657:qcovhsp_sum=196.6:qend_avg=75.5:qend_max=89.0:qend_min=62.0:qend_std=19.091883092036785:qend_sum=151.0:qstart_avg=2.5:qstart_max=4.0:qstart_min=1.0:qstart_std=2.1213203435596424:qstart_sum=5.0:ref_name_counter=RS_GCF_001636055.1_protein.faa_NZ_CP011789.1_2367@PF00015_full_PFAM.343.429--1||RS_GCF_002113165.1_protein.faa_NZ_NEJR01000002.1_70@PF00015_full_PFAM.350.429--1:scovhsp_avg=89.25:scovhsp_max=100.0:scovhsp_min=78.5:scovhsp_std=15.202795795510772:scovhsp_sum=178.5:send_avg=82.5:send_max=86.0:send_min=79.0:send_std=4.949747468305833:send_sum=165.0:sstart_avg=9.5:sstart_max=18.0:sstart_min=1.0:sstart_std=12.020815280171307:sstart_sum=19.0])0.638:5e-09[&&NHX:Sample_counter=rhizpot1--11||rhizpot2--3||rhiztom1--1:Type_counter=GTDB--5||capture--15:besthit_avg=97.88181818181816:besthit_max=100.0:besthit_min=82.6:besthit_std=5.1285121003695:besthit_sum=1076.6999999999998:bitscore_avg=134.8181818181818:bitscore_max=150.0:bitscore_min=108.0:bitscore_std=18.28014322601539:bitscore_sum=1483.0:capture_class_counter=c__Alphaproteobacteria--1||c__Gammaproteobacteria--14:capture_domain_counter=d__Bacteria--15:capture_family_counter=f__Magnetospirillaceae--1||f__Pseudomonadaceae--14:capture_genus_counter=g__Magnetospirillum--1||g__Pseudomonas_E--14:capture_order_counter=o__Pseudomonadales--14||o__Rhodospirillales--1:capture_phylum_counter=p__Proteobacteria--15:capture_species_counter=s__Magnetospirillum moscoviense--1||s__Pseudomonas_E sp002843585--14:evalue_avg=1.127272727272755e-33:evalue_max=1.17e-32:evalue_min=7.31e-49:evalue_std=3.508615171001481e-33:evalue_sum=1.2400000000000304e-32:gapopen_avg=0.18181818181818182:gapopen_max=1.0:gapopen_min=0.0:gapopen_std=0.40451991747794525:gapopen_sum=2.0:gtdb_class_counter=c__Gammaproteobacteria--5:gtdb_domain_counter=d__Bacteria--5:gtdb_family_counter=f__Pseudomonadaceae--5:gtdb_genus_counter=g__Pseudomonas_E--5:gtdb_order_counter=o__Pseudomonadales--5:gtdb_phylum_counter=p__Proteobacteria--5:gtdb_species_counter=s__Pseudomonas_E putida_B--1||s__Pseudomonas_E putida_U--1||s__Pseudomonas_E sp002113165--1||s__Pseudomonas_E sp002843585--1||s__Pseudomonas_E sp019139835--1:heptad_counter=MCP-24H--20:lbd_counter=PAS_3--7:lca_tree=g__Pseudomonas_E:length_avg=79.54545454545455:length_max=86.0:length_min=62.0:length_std=10.652357826919225:length_sum=875.0:mismatch_avg=1.5454545454545454:mismatch_max=13.0:mismatch_min=0.0:mismatch_std=3.85651750582404:mismatch_sum=17.0:name=N535883:qcovhsp_avg=97.31818181818181:qcovhsp_max=100.0:qcovhsp_min=95.5:qcovhsp_std=1.532852361982839:qcovhsp_sum=1070.5:qend_avg=81.63636363636364:qend_max=89.0:qend_min=62.0:qend_std=11.45663761557227:qend_sum=898.0:qstart_avg=3.272727272727273:qstart_max=4.0:qstart_min=1.0:qstart_std=1.2720777563426766:qstart_sum=36.0:ref_name_counter=RS_GCF_001636055.1_protein.faa_NZ_CP011789.1_2367@PF00015_full_PFAM.343.429--9||RS_GCF_002113165.1_protein.faa_NZ_NEJR01000002.1_70@PF00015_full_PFAM.350.429--2:scovhsp_avg=93.55454545454545:scovhsp_max=100.0:scovhsp_min=74.4:scovhsp_std=10.389645194746894:scovhsp_sum=1029.1:send_avg=82.63636363636364:send_max=86.0:send_min=64.0:send_std=6.771598441619634:send_sum=909.0:sstart_avg=4.181818181818182:sstart_max=18.0:sstart_min=1.0:sstart_std=6.6154090095500795:sstart_sum=46.0],(2a527f62-b8ea-432c-bc38-745173364dd7_4@MCPsignal.468.541:1.61317[&&NHX:Sample=rhizpot3:Type=capture:capture_class=c__Planctomycetia:capture_domain=d__Bacteria:capture_family=f__Isosphaeraceae:capture_genus=g__Aquisphaera:capture_order=o__Isosphaerales:capture_phylum=p__Planctomycetota:capture_species=s__Aquisphaera giovannonii:heptad=MCP-40H],6b4b9bdd-0a78-4c4b-a567-70a231de5738_2@MCPsignal.153.240:0.0329717[&&NHX:Sample=rhizpot1:Type=capture:capture_class=c__Gammaproteobacteria:capture_domain=d__Bacteria:capture_family=f__Pseudomonadaceae:capture_genus=g__Pseudomonas_E:capture_order=o__Pseudomonadales:capture_phylum=p__Proteobacteria:capture_species=s__Pseudomonas_E sp002843585:heptad=MCP-24H:lbd=PAS_3])0.641:0.0250133[&&NHX:Sample_counter=rhizpot1--1||rhizpot3--1:Type_counter=capture--2:capture_class_counter=c__Gammaproteobacteria--1||c__Planctomycetia--1:capture_domain_counter=d__Bacteria--2:capture_family_counter=f__Isosphaeraceae--1||f__Pseudomonadaceae--1:capture_genus_counter=g__Aquisphaera--1||g__Pseudomonas_E--1:capture_order_counter=o__Isosphaerales--1||o__Pseudomonadales--1:capture_phylum_counter=p__Planctomycetota--1||p__Proteobacteria--1:capture_species_counter=s__Aquisphaera giovannonii--1||s__Pseudomonas_E sp002843585--1:gtdb_class_counter=:gtdb_domain_counter=:gtdb_family_counter=:gtdb_genus_counter=:gtdb_order_counter=:gtdb_phylum_counter=:gtdb_species_counter=:heptad_counter=MCP-24H--1||MCP-40H--1:lbd_counter=PAS_3--1:name=N535886:ref_name_counter=])0:5e-09[&&NHX:Sample_counter=rhizpot1--12||rhizpot2--3||rhizpot3--1||rhiztom1--1:Type_counter=GTDB--5||capture--17:besthit_avg=97.88181818181816:besthit_max=100.0:besthit_min=82.6:besthit_std=5.1285121003695:besthit_sum=1076.6999999999998:bitscore_avg=134.8181818181818:bitscore_max=150.0:bitscore_min=108.0:bitscore_std=18.28014322601539:bitscore_sum=1483.0:capture_class_counter=c__Alphaproteobacteria--1||c__Gammaproteobacteria--15||c__Planctomycetia--1:capture_domain_counter=d__Bacteria--17:capture_family_counter=f__Isosphaeraceae--1||f__Magnetospirillaceae--1||f__Pseudomonadaceae--15:capture_genus_counter=g__Aquisphaera--1||g__Magnetospirillum--1||g__Pseudomonas_E--15:capture_order_counter=o__Isosphaerales--1||o__Pseudomonadales--15||o__Rhodospirillales--1:capture_phylum_counter=p__Planctomycetota--1||p__Proteobacteria--16:capture_species_counter=s__Aquisphaera giovannonii--1||s__Magnetospirillum moscoviense--1||s__Pseudomonas_E sp002843585--15:evalue_avg=1.127272727272755e-33:evalue_max=1.17e-32:evalue_min=7.31e-49:evalue_std=3.508615171001481e-33:evalue_sum=1.2400000000000304e-32:gapopen_avg=0.18181818181818182:gapopen_max=1.0:gapopen_min=0.0:gapopen_std=0.40451991747794525:gapopen_sum=2.0:gtdb_class_counter=c__Gammaproteobacteria--5:gtdb_domain_counter=d__Bacteria--5:gtdb_family_counter=f__Pseudomonadaceae--5:gtdb_genus_counter=g__Pseudomonas_E--5:gtdb_order_counter=o__Pseudomonadales--5:gtdb_phylum_counter=p__Proteobacteria--5:gtdb_species_counter=s__Pseudomonas_E putida_B--1||s__Pseudomonas_E putida_U--1||s__Pseudomonas_E sp002113165--1||s__Pseudomonas_E sp002843585--1||s__Pseudomonas_E sp019139835--1:heptad_counter=MCP-24H--21||MCP-40H--1:lbd_counter=PAS_3--8:lca_tree=g__Pseudomonas_E:length_avg=79.54545454545455:length_max=86.0:length_min=62.0:length_std=10.652357826919225:length_sum=875.0:mismatch_avg=1.5454545454545454:mismatch_max=13.0:mismatch_min=0.0:mismatch_std=3.85651750582404:mismatch_sum=17.0:name=N535887:qcovhsp_avg=97.31818181818181:qcovhsp_max=100.0:qcovhsp_min=95.5:qcovhsp_std=1.532852361982839:qcovhsp_sum=1070.5:qend_avg=81.63636363636364:qend_max=89.0:qend_min=62.0:qend_std=11.45663761557227:qend_sum=898.0:qstart_avg=3.272727272727273:qstart_max=4.0:qstart_min=1.0:qstart_std=1.2720777563426766:qstart_sum=36.0:ref_name_counter=RS_GCF_001636055.1_protein.faa_NZ_CP011789.1_2367@PF00015_full_PFAM.343.429--9||RS_GCF_002113165.1_protein.faa_NZ_NEJR01000002.1_70@PF00015_full_PFAM.350.429--2:scovhsp_avg=93.55454545454545:scovhsp_max=100.0:scovhsp_min=74.4:scovhsp_std=10.389645194746894:scovhsp_sum=1029.1:send_avg=82.63636363636364:send_max=86.0:send_min=64.0:send_std=6.771598441619634:send_sum=909.0:sstart_avg=4.181818181818182:sstart_max=18.0:sstart_min=1.0:sstart_std=6.6154090095500795:sstart_sum=46.0])0.853:0.00989543[&&NHX:Sample_counter=rhizpot1--15||rhizpot2--4||rhizpot3--1||rhiztom1--1||rhiztom3--1:Type_counter=GTDB--7||capture--22:besthit_avg=97.78571428571429:besthit_max=100.0:besthit_min=82.6:besthit_std=4.529366935363578:besthit_sum=1369.0:bitscore_avg=122.79285714285716:bitscore_max=150.0:bitscore_min=43.9:bitscore_std=31.518308825328674:bitscore_sum=1719.1000000000001:capture_class_counter=c__Alphaproteobacteria--1||c__Deinococci--1||c__Gammaproteobacteria--19||c__Planctomycetia--1:capture_domain_counter=d__Bacteria--22:capture_family_counter=f__Isosphaeraceae--1||f__Magnetospirillaceae--1||f__Pseudomonadaceae--19||f__Thermaceae--1:capture_genus_counter=g__Aquisphaera--1||g__Calidithermus--1||g__Magnetospirillum--1||g__Pseudomonas_E--19:capture_order_counter=o__Deinococcales--1||o__Isosphaerales--1||o__Pseudomonadales--19||o__Rhodospirillales--1:capture_phylum_counter=p__Deinococcota--1||p__Planctomycetota--1||p__Proteobacteria--20:capture_species_counter=s__Aquisphaera giovannonii--1||s__Calidithermus chliarophilus--1||s__Magnetospirillum moscoviense--1||s__Pseudomonas_E sp002843585--18||s__Pseudomonas_E sp013386825--1:evalue_avg=2.7571428571428625e-09:evalue_max=3.86e-08:evalue_min=7.31e-49:evalue_std=1.031628393781958e-08:evalue_sum=3.8600000000000074e-08:gapopen_avg=0.14285714285714285:gapopen_max=1.0:gapopen_min=0.0:gapopen_std=0.3631365196012815:gapopen_sum=2.0:gtdb_class_counter=c__Desulfovibrionia--1||c__Gammaproteobacteria--6:gtdb_domain_counter=d__Bacteria--7:gtdb_family_counter=f__Aquaspirillaceae--1||f__Desulfonauticaceae--1||f__Pseudomonadaceae--5:gtdb_genus_counter=g__Ax17--1||g__Pseudomonas_E--5||g__Rivicola--1:gtdb_order_counter=o__Burkholderiales--1||o__Desulfovibrionales--1||o__Pseudomonadales--5:gtdb_phylum_counter=p__Desulfobacterota_I--1||p__Proteobacteria--6:gtdb_species_counter=s__Ax17 sp018704065--1||s__Pseudomonas_E putida_B--1||s__Pseudomonas_E putida_U--1||s__Pseudomonas_E sp002113165--1||s__Pseudomonas_E sp002843585--1||s__Pseudomonas_E sp019139835--1||s__Rivicola sp002002905--1:heptad_counter=MCP-24H--26||MCP-40H--3:lbd_counter=PAS_3--8:lca_tree=d__Bacteria:length_avg=72.28571428571429:length_max=86.0:length_min=25.0:length_std=18.828899928765686:length_sum=1012.0:mismatch_avg=1.4285714285714286:mismatch_max=13.0:mismatch_min=0.0:mismatch_std=3.390354774135812:mismatch_sum=20.0:name=N535888:qcovhsp_avg=97.89285714285712:qcovhsp_max=100.0:qcovhsp_min=95.5:qcovhsp_std=1.763939771217692:qcovhsp_sum=1370.4999999999998:qend_avg=73.92857142857143:qend_max=89.0:qend_min=25.0:qend_std=19.866726282576433:qend_sum=1035.0:qstart_avg=2.7857142857142856:qstart_max=4.0:qstart_min=1.0:qstart_std=1.4769288003552103:qstart_sum=39.0:ref_name_counter=GB_GCA_016720685.1_protein.faa_JADKKC010000064.1_15@PF00015_full_PFAM.223.262--1||RS_GCF_001636055.1_protein.faa_NZ_CP011789.1_2367@PF00015_full_PFAM.343.429--9||RS_GCF_002113165.1_protein.faa_NZ_NEJR01000002.1_70@PF00015_full_PFAM.350.429--4:scovhsp_avg=88.21428571428571:scovhsp_max=100.0:scovhsp_min=60.8:scovhsp_std=14.618842274631378:scovhsp_sum=1235.0:send_avg=78.21428571428571:send_max=86.0:send_min=28.0:send_std=15.680357979766478:send_sum=1095.0:sstart_avg=7.0:sstart_max=32.0:sstart_min=1.0:sstart_std=9.766504768063925:sstart_sum=98.0],2e6c4f21-e2e7-4301-a376-acd879cc2c2e_2@MCPsignal.286.355:5e-09[&&NHX:Sample=rhiztom1:Type=capture:besthit=98.5:bitscore=115.0:capture_class=c__Gammaproteobacteria:capture_domain=d__Bacteria:capture_family=f__Pseudomonadaceae:capture_genus=g__Pseudomonas_E:capture_order=o__Pseudomonadales:capture_phylum=p__Proteobacteria:capture_species=s__Pseudomonas_E sp002843585:evalue=3.45e-35:gapopen=0.0:heptad=MCP-24H:lbd=PAS_3:length=66.0:mismatch=1.0:qcovhsp=95.7:qend=69.0:qstart=4.0:ref_name=RS_GCF_001636055.1_protein.faa_NZ_CP011789.1_2367@PF00015_full_PFAM.343.429:scovhsp=76.7:send=66.0:sstart=1.0])0.861:0.0296559[&&NHX:Sample_counter=rhizpot1--15||rhizpot2--4||rhizpot3--1||rhiztom1--2||rhiztom3--1:Type_counter=GTDB--7||capture--23:besthit_avg=97.83333333333331:besthit_max=100.0:besthit_min=82.6:besthit_std=4.368501977086599:besthit_sum=1467.4999999999998:bitscore_avg=122.27333333333334:bitscore_max=150.0:bitscore_min=43.9:bitscore_std=30.438379595191208:bitscore_sum=1834.1000000000001:capture_class_counter=c__Alphaproteobacteria--1||c__Deinococci--1||c__Gammaproteobacteria--20||c__Planctomycetia--1:capture_domain_counter=d__Bacteria--23:capture_family_counter=f__Isosphaeraceae--1||f__Magnetospirillaceae--1||f__Pseudomonadaceae--20||f__Thermaceae--1:capture_genus_counter=g__Aquisphaera--1||g__Calidithermus--1||g__Magnetospirillum--1||g__Pseudomonas_E--20:capture_order_counter=o__Deinococcales--1||o__Isosphaerales--1||o__Pseudomonadales--20||o__Rhodospirillales--1:capture_phylum_counter=p__Deinococcota--1||p__Planctomycetota--1||p__Proteobacteria--21:capture_species_counter=s__Aquisphaera giovannonii--1||s__Calidithermus chliarophilus--1||s__Magnetospirillum moscoviense--1||s__Pseudomonas_E sp002843585--19||s__Pseudomonas_E sp013386825--1:evalue_avg=2.573333333333338e-09:evalue_max=3.86e-08:evalue_min=7.31e-49:evalue_std=9.966477144240418e-09:evalue_sum=3.8600000000000074e-08:gapopen_avg=0.13333333333333333:gapopen_max=1.0:gapopen_min=0.0:gapopen_std=0.3518657752744984:gapopen_sum=2.0:gtdb_class_counter=c__Desulfovibrionia--1||c__Gammaproteobacteria--6:gtdb_domain_counter=d__Bacteria--7:gtdb_family_counter=f__Aquaspirillaceae--1||f__Desulfonauticaceae--1||f__Pseudomonadaceae--5:gtdb_genus_counter=g__Ax17--1||g__Pseudomonas_E--5||g__Rivicola--1:gtdb_order_counter=o__Burkholderiales--1||o__Desulfovibrionales--1||o__Pseudomonadales--5:gtdb_phylum_counter=p__Desulfobacterota_I--1||p__Proteobacteria--6:gtdb_species_counter=s__Ax17 sp018704065--1||s__Pseudomonas_E putida_B--1||s__Pseudomonas_E putida_U--1||s__Pseudomonas_E sp002113165--1||s__Pseudomonas_E sp002843585--1||s__Pseudomonas_E sp019139835--1||s__Rivicola sp002002905--1:heptad_counter=MCP-24H--27||MCP-40H--3:lbd_counter=PAS_3--9:lca_tree=d__Bacteria:length_avg=71.86666666666666:length_max=86.0:length_min=25.0:length_std=18.216423777407442:length_sum=1078.0:mismatch_avg=1.4:mismatch_max=13.0:mismatch_min=0.0:mismatch_std=3.2689010822773894:mismatch_sum=21.0:name=N535890:qcovhsp_avg=97.74666666666666:qcovhsp_max=100.0:qcovhsp_min=95.5:qcovhsp_std=1.7915941292071509:qcovhsp_sum=1466.1999999999998:qend_avg=73.6:qend_max=89.0:qend_min=25.0:qend_std=19.186304639358923:qend_sum=1104.0:qstart_avg=2.8666666666666667:qstart_max=4.0:qstart_min=1.0:qstart_std=1.4573295865416045:qstart_sum=43.0:ref_name_counter=GB_GCA_016720685.1_protein.faa_JADKKC010000064.1_15@PF00015_full_PFAM.223.262--1||RS_GCF_001636055.1_protein.faa_NZ_CP011789.1_2367@PF00015_full_PFAM.343.429--10||RS_GCF_002113165.1_protein.faa_NZ_NEJR01000002.1_70@PF00015_full_PFAM.350.429--4:scovhsp_avg=87.44666666666667:scovhsp_max=100.0:scovhsp_min=60.8:scovhsp_std=14.397364176754552:scovhsp_sum=1311.7:send_avg=77.4:send_max=86.0:send_min=28.0:send_std=15.435580418537649:send_sum=1161.0:sstart_avg=6.6:sstart_max=32.0:sstart_min=1.0:sstart_std=9.537894346837176:sstart_sum=99.0],((4c998643-b690-49a7-8638-82040c3eacff_4@MCPsignal.24.85:5e-09[&&NHX:Sample=rhizpot3:Type=capture:besthit=100.0:bitscore=107.0:capture_class=c__Gammaproteobacteria:capture_domain=d__Bacteria:capture_family=f__Pseudomonadaceae:capture_genus=g__Pseudomonas_E:capture_order=o__Pseudomonadales:capture_phylum=p__Proteobacteria:capture_species=s__Pseudomonas_E lactis:evalue=3.93e-32:gapopen=0.0:heptad=MCP-24H:length=61.0:mismatch=0.0:qcovhsp=100.0:qend=61.0:qstart=1.0:ref_name=RS_GCF_001439845.1_protein.faa_NZ_JYLO01000003.1_312@PF00015_full_PFAM.342.428:scovhsp=70.9:send=86.0:sstart=26.0],(RS_GCF_001439845.1_protein.faa_NZ_JYLO01000003.1_312@PF00015_full_PFAM.342.428:5e-09[&&NHX:Type=GTDB:gtdb_class=c__Gammaproteobacteria:gtdb_domain=d__Bacteria:gtdb_family=f__Pseudomonadaceae:gtdb_genus=g__Pseudomonas_E:gtdb_order=o__Pseudomonadales:gtdb_phylum=p__Proteobacteria:gtdb_species=s__Pseudomonas_E lactis:heptad=MCP-24H:species=d__Bacteria_p__Proteobacteria_c__Gammaproteobacteria_o__Pseudomonadales_f__Pseudomonadaceae_g__Pseudomonas_E_s__Pseudomonas_E lactis],4e0b1f09-b977-4a83-9230-ad72e94de856_5@MCPsignal.225.313:5e-09[&&NHX:Sample=rhizpot1:Type=capture:besthit=100.0:bitscore=152.0:capture_class=c__Gammaproteobacteria:capture_domain=d__Bacteria:capture_family=f__Pseudomonadaceae:capture_genus=g__Pseudomonas_E:capture_order=o__Pseudomonadales:capture_phylum=p__Proteobacteria:capture_species=s__Pseudomonas_E lactis:evalue=1.72e-49:gapopen=0.0:heptad=MCP-24H:lbd=PAS_3:length=86.0:mismatch=0.0:qcovhsp=97.7:qend=88.0:qstart=3.0:ref_name=RS_GCF_001439845.1_protein.faa_NZ_JYLO01000003.1_312@PF00015_full_PFAM.342.428:scovhsp=100.0:send=86.0:sstart=1.0])0.454:5e-09[&&NHX:Sample_counter=rhizpot1--1:Type_counter=GTDB--1||capture--1:besthit_avg=100.0:besthit_max=100.0:besthit_min=100.0:besthit_std=0:besthit_sum=100.0:bitscore_avg=152.0:bitscore_max=152.0:bitscore_min=152.0:bitscore_std=0:bitscore_sum=152.0:capture_class_counter=c__Gammaproteobacteria--1:capture_domain_counter=d__Bacteria--1:capture_family_counter=f__Pseudomonadaceae--1:capture_genus_counter=g__Pseudomonas_E--1:capture_order_counter=o__Pseudomonadales--1:capture_phylum_counter=p__Proteobacteria--1:capture_species_counter=s__Pseudomonas_E lactis--1:evalue_avg=1.72e-49:evalue_max=1.72e-49:evalue_min=1.72e-49:evalue_std=0:evalue_sum=1.72e-49:gapopen_avg=0.0:gapopen_max=0.0:gapopen_min=0.0:gapopen_std=0:gapopen_sum=0.0:gtdb_class_counter=c__Gammaproteobacteria--1:gtdb_domain_counter=d__Bacteria--1:gtdb_family_counter=f__Pseudomonadaceae--1:gtdb_genus_counter=g__Pseudomonas_E--1:gtdb_order_counter=o__Pseudomonadales--1:gtdb_phylum_counter=p__Proteobacteria--1:gtdb_species_counter=s__Pseudomonas_E lactis--1:heptad_counter=MCP-24H--2:lbd_counter=PAS_3--1:lca_tree=s__Pseudomonas_E lactis:length_avg=86.0:length_max=86.0:length_min=86.0:length_std=0:length_sum=86.0:mismatch_avg=0.0:mismatch_max=0.0:mismatch_min=0.0:mismatch_std=0:mismatch_sum=0.0:name=N535894:qcovhsp_avg=97.7:qcovhsp_max=97.7:qcovhsp_min=97.7:qcovhsp_std=0:qcovhsp_sum=97.7:qend_avg=88.0:qend_max=88.0:qend_min=88.0:qend_std=0:qend_sum=88.0:qstart_avg=3.0:qstart_max=3.0:qstart_min=3.0:qstart_std=0:qstart_sum=3.0:ref_name_counter=RS_GCF_001439845.1_protein.faa_NZ_JYLO01000003.1_312@PF00015_full_PFAM.342.428--1:scovhsp_avg=100.0:scovhsp_max=100.0:scovhsp_min=100.0:scovhsp_std=0:scovhsp_sum=100.0:send_avg=86.0:send_max=86.0:send_min=86.0:send_std=0:send_sum=86.0:sstart_avg=1.0:sstart_max=1.0:sstart_min=1.0:sstart_std=0:sstart_sum=1.0])0.825:0.0201661[&&NHX:Sample_counter=rhizpot1--1||rhizpot3--1:Type_counter=GTDB--1||capture--2:besthit_avg=100.0:besthit_max=100.0:besthit_min=100.0:besthit_std=0.0:besthit_sum=200.0:bitscore_avg=129.5:bitscore_max=152.0:bitscore_min=107.0:bitscore_std=31.81980515339464:bitscore_sum=259.0:capture_class_counter=c__Gammaproteobacteria--2:capture_domain_counter=d__Bacteria--2:capture_family_counter=f__Pseudomonadaceae--2:capture_genus_counter=g__Pseudomonas_E--2:capture_order_counter=o__Pseudomonadales--2:capture_phylum_counter=p__Proteobacteria--2:capture_species_counter=s__Pseudomonas_E lactis--2:evalue_avg=1.965e-32:evalue_max=3.93e-32:evalue_min=1.72e-49:evalue_std=2.7789296500631317e-32:evalue_sum=3.93e-32:gapopen_avg=0.0:gapopen_max=0.0:gapopen_min=0.0:gapopen_std=0.0:gapopen_sum=0.0:gtdb_class_counter=c__Gammaproteobacteria--1:gtdb_domain_counter=d__Bacteria--1:gtdb_family_counter=f__Pseudomonadaceae--1:gtdb_genus_counter=g__Pseudomonas_E--1:gtdb_order_counter=o__Pseudomonadales--1:gtdb_phylum_counter=p__Proteobacteria--1:gtdb_species_counter=s__Pseudomonas_E lactis--1:heptad_counter=MCP-24H--3:lbd_counter=PAS_3--1:lca_tree=s__Pseudomonas_E lactis:length_avg=73.5:length_max=86.0:length_min=61.0:length_std=17.67766952966369:length_sum=147.0:mismatch_avg=0.0:mismatch_max=0.0:mismatch_min=0.0:mismatch_std=0.0:mismatch_sum=0.0:name=N535895:qcovhsp_avg=98.85:qcovhsp_max=100.0:qcovhsp_min=97.7:qcovhsp_std=1.6263455967290572:qcovhsp_sum=197.7:qend_avg=74.5:qend_max=88.0:qend_min=61.0:qend_std=19.091883092036785:qend_sum=149.0:qstart_avg=2.0:qstart_max=3.0:qstart_min=1.0:qstart_std=1.4142135623730951:qstart_sum=4.0:ref_name_counter=RS_GCF_001439845.1_protein.faa_NZ_JYLO01000003.1_312@PF00015_full_PFAM.342.428--2:scovhsp_avg=85.45:scovhsp_max=100.0:scovhsp_min=70.9:scovhsp_std=20.576807332528528:scovhsp_sum=170.9:send_avg=86.0:send_max=86.0:send_min=86.0:send_std=0.0:send_sum=172.0:sstart_avg=13.5:sstart_max=26.0:sstart_min=1.0:sstart_std=17.67766952966369:sstart_sum=27.0],(((RS_GCF_001708445.1_protein.faa_NZ_CP015637.1_3138@PF00015_full_PFAM.343.428:0.0505519[&&NHX:Type=GTDB:gtdb_class=c__Gammaproteobacteria:gtdb_domain=d__Bacteria:gtdb_family=f__Pseudomonadaceae:gtdb_genus=g__Pseudomonas_E:gtdb_order=o__Pseudomonadales:gtdb_phylum=p__Proteobacteria:gtdb_species=s__Pseudomonas_E fluorescens_AN:heptad=MCP-24H:species=d__Bacteria_p__Proteobacteria_c__Gammaproteobacteria_o__Pseudomonadales_f__Pseudomonadaceae_g__Pseudomonas_E_s__Pseudomonas_E fluorescens_AN],RS_GCF_001439785.1_protein.faa_NZ_JYLI01000001.1_52@PF00015_full_PFAM.341.427:0.00243808[&&NHX:Type=GTDB:gtdb_class=c__Gammaproteobacteria:gtdb_domain=d__Bacteria:gtdb_family=f__Pseudomonadaceae:gtdb_genus=g__Pseudomonas_E:gtdb_order=o__Pseudomonadales:gtdb_phylum=p__Proteobacteria:gtdb_species=s__Pseudomonas_E poae:heptad=MCP-24H:species=d__Bacteria_p__Proteobacteria_c__Gammaproteobacteria_o__Pseudomonadales_f__Pseudomonadaceae_g__Pseudomonas_E_s__Pseudomonas_E poae])0.477:0.00818934[&&NHX:Sample_counter=:Type_counter=GTDB--2:capture_class_counter=:capture_domain_counter=:capture_family_counter=:capture_genus_counter=:capture_order_counter=:capture_phylum_counter=:capture_species_counter=:evoltype=D:gtdb_class_counter=c__Gammaproteobacteria--2:gtdb_domain_counter=d__Bacteria--2:gtdb_family_counter=f__Pseudomonadaceae--2:gtdb_genus_counter=g__Pseudomonas_E--2:gtdb_order_counter=o__Pseudomonadales--2:gtdb_phylum_counter=p__Proteobacteria--2:gtdb_species_counter=s__Pseudomonas_E fluorescens_AN--1||s__Pseudomonas_E poae--1:heptad_counter=MCP-24H--2:lbd_counter=:lca=d__Bacteria:lca_tree=g__Pseudomonas_E:name=N535898:ref_name_counter=],((RS_GCF_001269925.1_protein.faa_NZ_LHVO01000018.1_59@PF00015_full_PFAM.342.428:0.0295164[&&NHX:Type=GTDB:gtdb_class=c__Gammaproteobacteria:gtdb_domain=d__Bacteria:gtdb_family=f__Pseudomonadaceae:gtdb_genus=g__Pseudomonas_E:gtdb_order=o__Pseudomonadales:gtdb_phylum=p__Proteobacteria:gtdb_species=s__Pseudomonas_E sp001269925:heptad=MCP-24H:species=d__Bacteria_p__Proteobacteria_c__Gammaproteobacteria_o__Pseudomonadales_f__Pseudomonadaceae_g__Pseudomonas_E_s__Pseudomonas_E sp001269925],(RS_GCF_900105325.1_protein.faa_NZ_FNSU01000003.1_684@PF00015_full_PFAM.342.428:0.00244283[&&NHX:Type=GTDB:gtdb_class=c__Gammaproteobacteria:gtdb_domain=d__Bacteria:gtdb_family=f__Pseudomonadaceae:gtdb_genus=g__Pseudomonas_E:gtdb_order=o__Pseudomonadales:gtdb_phylum=p__Proteobacteria:gtdb_species=s__Pseudomonas_E marginalis:heptad=MCP-24H:species=d__Bacteria_p__Proteobacteria_c__Gammaproteobacteria_o__Pseudomonadales_f__Pseudomonadaceae_g__Pseudomonas_E_s__Pseudomonas_E marginalis],RS_GCF_014207255.1_protein.faa_NZ_JACHCZ010000001.1_188@PF00015_full_PFAM.345.428:0.0235751[&&NHX:Type=GTDB:gtdb_class=c__Gammaproteobacteria:gtdb_domain=d__Bacteria:gtdb_family=f__Pseudomonadaceae:gtdb_genus=g__Pseudomonas_E:gtdb_order=o__Pseudomonadales:gtdb_phylum=p__Proteobacteria:gtdb_species=s__Pseudomonas_E sp014207255:heptad=MCP-24H:species=d__Bacteria_p__Proteobacteria_c__Gammaproteobacteria_o__Pseudomonadales_f__Pseudomonadaceae_g__Pseudomonas_E_s__Pseudomonas_E sp014207255])0.826:0.0254133[&&NHX:Sample_counter=:Type_counter=GTDB--2:capture_class_counter=:capture_domain_counter=:capture_family_counter=:capture_genus_counter=:capture_order_counter=:capture_phylum_counter=:capture_species_counter=:evoltype=D:gtdb_class_counter=c__Gammaproteobacteria--2:gtdb_domain_counter=d__Bacteria--2:gtdb_family_counter=f__Pseudomonadaceae--2:gtdb_genus_counter=g__Pseudomonas_E--2:gtdb_order_counter=o__Pseudomonadales--2:gtdb_phylum_counter=p__Proteobacteria--2:gtdb_species_counter=s__Pseudomonas_E marginalis--1||s__Pseudomonas_E sp014207255--1:heptad_counter=MCP-24H--2:lbd_counter=:lca=d__Bacteria:lca_tree=g__Pseudomonas_E:name=N535902:ref_name_counter=])0.438:0.0115065[&&NHX:Sample_counter=:Type_counter=GTDB--3:capture_class_counter=:capture_domain_counter=:capture_family_counter=:capture_genus_counter=:capture_order_counter=:capture_phylum_counter=:capture_species_counter=:evoltype=D:gtdb_class_counter=c__Gammaproteobacteria--3:gtdb_domain_counter=d__Bacteria--3:gtdb_family_counter=f__Pseudomonadaceae--3:gtdb_genus_counter=g__Pseudomonas_E--3:gtdb_order_counter=o__Pseudomonadales--3:gtdb_phylum_counter=p__Proteobacteria--3:gtdb_species_counter=s__Pseudomonas_E marginalis--1||s__Pseudomonas_E sp001269925--1||s__Pseudomonas_E sp014207255--1:heptad_counter=MCP-24H--3:lbd_counter=:lca=d__Bacteria:lca_tree=g__Pseudomonas_E:name=N535903:ref_name_counter=],RS_GCF_000282975.1_protein.faa_NZ_ALJC01000051.1_93@PF00015_full_PFAM.342.423:0.0313663[&&NHX:Type=GTDB:gtdb_class=c__Gammaproteobacteria:gtdb_domain=d__Bacteria:gtdb_family=f__Pseudomonadaceae:gtdb_genus=g__Pseudomonas_E:gtdb_order=o__Pseudomonadales:gtdb_phylum=p__Proteobacteria:gtdb_species=s__Pseudomonas_E psychrophila_A:heptad=MCP-24H:species=d__Bacteria_p__Proteobacteria_c__Gammaproteobacteria_o__Pseudomonadales_f__Pseudomonadaceae_g__Pseudomonas_E_s__Pseudomonas_E psychrophila_A])0.885:0.0260939[&&NHX:Sample_counter=:Type_counter=GTDB--4:capture_class_counter=:capture_domain_counter=:capture_family_counter=:capture_genus_counter=:capture_order_counter=:capture_phylum_counter=:capture_species_counter=:evoltype=D:gtdb_class_counter=c__Gammaproteobacteria--4:gtdb_domain_counter=d__Bacteria--4:gtdb_family_counter=f__Pseudomonadaceae--4:gtdb_genus_counter=g__Pseudomonas_E--4:gtdb_order_counter=o__Pseudomonadales--4:gtdb_phylum_counter=p__Proteobacteria--4:gtdb_species_counter=s__Pseudomonas_E marginalis--1||s__Pseudomonas_E psychrophila_A--1||s__Pseudomonas_E sp001269925--1||s__Pseudomonas_E sp014207255--1:heptad_counter=MCP-24H--4:lbd_counter=:lca=d__Bacteria:lca_tree=g__Pseudomonas_E:name=N535905:ref_name_counter=])0.869:0.0239012[&&NHX:Sample_counter=:Type_counter=GTDB--6:capture_class_counter=:capture_domain_counter=:capture_family_counter=:capture_genus_counter=:capture_order_counter=:capture_phylum_counter=:capture_species_counter=:evoltype=D:gtdb_class_counter=c__Gammaproteobacteria--6:gtdb_domain_counter=d__Bacteria--6:gtdb_family_counter=f__Pseudomonadaceae--6:gtdb_genus_counter=g__Pseudomonas_E--6:gtdb_order_counter=o__Pseudomonadales--6:gtdb_phylum_counter=p__Proteobacteria--6:gtdb_species_counter=s__Pseudomonas_E fluorescens_AN--1||s__Pseudomonas_E marginalis--1||s__Pseudomonas_E poae--1||s__Pseudomonas_E psychrophila_A--1||s__Pseudomonas_E sp001269925--1||s__Pseudomonas_E sp014207255--1:heptad_counter=MCP-24H--6:lbd_counter=:lca=d__Bacteria:lca_tree=g__Pseudomonas_E:name=N535906:ref_name_counter=],(RS_GCF_013407925.2_protein.faa_NZ_CP060201.1_4014@PF00015_full_PFAM.335.428:0.02494[&&NHX:Type=GTDB:gtdb_class=c__Gammaproteobacteria:gtdb_domain=d__Bacteria:gtdb_family=f__Pseudomonadaceae:gtdb_genus=g__Pseudomonas_E:gtdb_order=o__Pseudomonadales:gtdb_phylum=p__Proteobacteria:gtdb_species=s__Pseudomonas_E fluorescens_AP:heptad=MCP-24H:species=d__Bacteria_p__Proteobacteria_c__Gammaproteobacteria_o__Pseudomonadales_f__Pseudomonadaceae_g__Pseudomonas_E_s__Pseudomonas_E fluorescens_AP],(((RS_GCF_900105475.1_protein.faa_NZ_LT629777.1_5576@PF00015_full_PFAM.342.428:0.0113804[&&NHX:Type=GTDB:gtdb_class=c__Gammaproteobacteria:gtdb_domain=d__Bacteria:gtdb_family=f__Pseudomonadaceae:gtdb_genus=g__Pseudomonas_E:gtdb_order=o__Pseudomonadales:gtdb_phylum=p__Proteobacteria:gtdb_species=s__Pseudomonas_E asplenii:heptad=MCP-24H:species=d__Bacteria_p__Proteobacteria_c__Gammaproteobacteria_o__Pseudomonadales_f__Pseudomonadaceae_g__Pseudomonas_E_s__Pseudomonas_E asplenii],RS_GCF_016925675.1_protein.faa_NZ_CP070506.1_2513@PF00015_full_PFAM.336.422:0.0110116[&&NHX:Type=GTDB:gtdb_class=c__Gammaproteobacteria:gtdb_domain=d__Bacteria:gtdb_family=f__Pseudomonadaceae:gtdb_genus=g__Pseudomonas_E:gtdb_order=o__Pseudomonadales:gtdb_phylum=p__Proteobacteria:gtdb_species=s__Pseudomonas_E sp012985665:heptad=MCP-24H:species=d__Bacteria_p__Proteobacteria_c__Gammaproteobacteria_o__Pseudomonadales_f__Pseudomonadaceae_g__Pseudomonas_E_s__Pseudomonas_E sp012985665])0.887:0.0221509[&&NHX:Sample_counter=:Type_counter=GTDB--2:capture_class_counter=:capture_domain_counter=:capture_family_counter=:capture_genus_counter=:capture_order_counter=:capture_phylum_counter=:capture_species_counter=:evoltype=D:gtdb_class_counter=c__Gammaproteobacteria--2:gtdb_domain_counter=d__Bacteria--2:gtdb_family_counter=f__Pseudomonadaceae--2:gtdb_genus_counter=g__Pseudomonas_E--2:gtdb_order_counter=o__Pseudomonadales--2:gtdb_phylum_counter=p__Proteobacteria--2:gtdb_species_counter=s__Pseudomonas_E asplenii--1||s__Pseudomonas_E sp012985665--1:heptad_counter=MCP-24H--2:lbd_counter=:lca=d__Bacteria:lca_tree=g__Pseudomonas_E:name=N535910:ref_name_counter=],((RS_GCF_900111895.1_protein.faa_NZ_FOKB01000001.1_723@PF00015_full_PFAM.342.428:5e-09[&&NHX:Type=GTDB:gtdb_class=c__Gammaproteobacteria:gtdb_domain=d__Bacteria:gtdb_family=f__Pseudomonadaceae:gtdb_genus=g__Pseudomonas_E:gtdb_order=o__Pseudomonadales:gtdb_phylum=p__Proteobacteria:gtdb_species=s__Pseudomonas_E simiae:heptad=MCP-24H:species=d__Bacteria_p__Proteobacteria_c__Gammaproteobacteria_o__Pseudomonadales_f__Pseudomonadaceae_g__Pseudomonas_E_s__Pseudomonas_E simiae],RS_GCF_002563895.1_protein.faa_NZ_PDJB01000001.1_3605@PF00015_full_PFAM.343.428:0.0115667[&&NHX:Type=GTDB:gtdb_class=c__Gammaproteobacteria:gtdb_domain=d__Bacteria:gtdb_family=f__Pseudomonadaceae:gtdb_genus=g__Pseudomonas_E:gtdb_order=o__Pseudomonadales:gtdb_phylum=p__Proteobacteria:gtdb_species=s__Pseudomonas_E lurida:heptad=MCP-24H:species=d__Bacteria_p__Proteobacteria_c__Gammaproteobacteria_o__Pseudomonadales_f__Pseudomonadaceae_g__Pseudomonas_E_s__Pseudomonas_E lurida])0.919:0.0220761[&&NHX:Sample_counter=:Type_counter=GTDB--2:capture_class_counter=:capture_domain_counter=:capture_family_counter=:capture_genus_counter=:capture_order_counter=:capture_phylum_counter=:capture_species_counter=:evoltype=D:gtdb_class_counter=c__Gammaproteobacteria--2:gtdb_domain_counter=d__Bacteria--2:gtdb_family_counter=f__Pseudomonadaceae--2:gtdb_genus_counter=g__Pseudomonas_E--2:gtdb_order_counter=o__Pseudomonadales--2:gtdb_phylum_counter=p__Proteobacteria--2:gtdb_species_counter=s__Pseudomonas_E lurida--1||s__Pseudomonas_E simiae--1:heptad_counter=MCP-24H--2:lbd_counter=:lca=d__Bacteria:lca_tree=g__Pseudomonas_E:name=N535913:ref_name_counter=],(RS_GCF_001645105.1_protein.faa_NZ_LKEG01000036.1_279@PF00015_full_PFAM.342.429:5e-09[&&NHX:Type=GTDB:gtdb_class=c__Gammaproteobacteria:gtdb_domain=d__Bacteria:gtdb_family=f__Pseudomonadaceae:gtdb_genus=g__Pseudomonas_E:gtdb_order=o__Pseudomonadales:gtdb_phylum=p__Proteobacteria:gtdb_species=s__Pseudomonas_E marginalis_B:heptad=MCP-24H:species=d__Bacteria_p__Proteobacteria_c__Gammaproteobacteria_o__Pseudomonadales_f__Pseudomonadaceae_g__Pseudomonas_E_s__Pseudomonas_E marginalis_B],((RS_GCF_900103345.1_protein.faa_NZ_LT629702.1_1081@PF00015_full_PFAM.342.427:0[&&NHX:Type=GTDB:gtdb_class=c__Gammaproteobacteria:gtdb_domain=d__Bacteria:gtdb_family=f__Pseudomonadaceae:gtdb_genus=g__Pseudomonas_E:gtdb_order=o__Pseudomonadales:gtdb_phylum=p__Proteobacteria:gtdb_species=s__Pseudomonas_E azotoformans:heptad=MCP-24H:species=d__Bacteria_p__Proteobacteria_c__Gammaproteobacteria_o__Pseudomonadales_f__Pseudomonadaceae_g__Pseudomonas_E_s__Pseudomonas_E azotoformans],RS_GCF_003031675.1_protein.faa_NZ_PYWX01000070.1_49@PF00015_full_PFAM.342.427:0[&&NHX:Type=GTDB:gtdb_class=c__Gammaproteobacteria:gtdb_domain=d__Bacteria:gtdb_family=f__Pseudomonadaceae:gtdb_genus=g__Pseudomonas_E:gtdb_order=o__Pseudomonadales:gtdb_phylum=p__Proteobacteria:gtdb_species=s__Pseudomonas_E palleroniana:heptad=MCP-24H:species=d__Bacteria_p__Proteobacteria_c__Gammaproteobacteria_o__Pseudomonadales_f__Pseudomonadaceae_g__Pseudomonas_E_s__Pseudomonas_E palleroniana]):0.0339036[&&NHX:Sample_counter=:Type_counter=GTDB--2:capture_class_counter=:capture_domain_counter=:capture_family_counter=:capture_genus_counter=:capture_order_counter=:capture_phylum_counter=:capture_species_counter=:evoltype=D:gtdb_class_counter=c__Gammaproteobacteria--2:gtdb_domain_counter=d__Bacteria--2:gtdb_family_counter=f__Pseudomonadaceae--2:gtdb_genus_counter=g__Pseudomonas_E--2:gtdb_order_counter=o__Pseudomonadales--2:gtdb_phylum_counter=p__Proteobacteria--2:gtdb_species_counter=s__Pseudomonas_E azotoformans--1||s__Pseudomonas_E palleroniana--1:heptad_counter=MCP-24H--2:lbd_counter=:lca=d__Bacteria:lca_tree=g__Pseudomonas_E:name=N535917:ref_name_counter=],(RS_GCF_900591205.1_protein.faa_NZ_UUPU01000067.1_97@PF00015_full_PFAM.342.429:6e-09[&&NHX:Type=GTDB:gtdb_class=c__Gammaproteobacteria:gtdb_domain=d__Bacteria:gtdb_family=f__Pseudomonadaceae:gtdb_genus=g__Pseudomonas_E:gtdb_order=o__Pseudomonadales:gtdb_phylum=p__Proteobacteria:gtdb_species=s__Pseudomonas_E sp900591205:heptad=MCP-24H:species=d__Bacteria_p__Proteobacteria_c__Gammaproteobacteria_o__Pseudomonadales_f__Pseudomonadaceae_g__Pseudomonas_E_s__Pseudomonas_E sp900591205],RS_GCF_900107155.1_protein.faa_NZ_FNOX01000002.1_522@PF00015_full_PFAM.347.429:0.0126111[&&NHX:Type=GTDB:gtdb_class=c__Gammaproteobacteria:gtdb_domain=d__Bacteria:gtdb_family=f__Pseudomonadaceae:gtdb_genus=g__Pseudomonas_E:gtdb_order=o__Pseudomonadales:gtdb_phylum=p__Proteobacteria:gtdb_species=s__Pseudomonas_E salomonii:heptad=MCP-24H:species=d__Bacteria_p__Proteobacteria_c__Gammaproteobacteria_o__Pseudomonadales_f__Pseudomonadaceae_g__Pseudomonas_E_s__Pseudomonas_E salomonii])0:5e-09[&&NHX:Sample_counter=:Type_counter=GTDB--2:capture_class_counter=:capture_domain_counter=:capture_family_counter=:capture_genus_counter=:capture_order_counter=:capture_phylum_counter=:capture_species_counter=:evoltype=D:gtdb_class_counter=c__Gammaproteobacteria--2:gtdb_domain_counter=d__Bacteria--2:gtdb_family_counter=f__Pseudomonadaceae--2:gtdb_genus_counter=g__Pseudomonas_E--2:gtdb_order_counter=o__Pseudomonadales--2:gtdb_phylum_counter=p__Proteobacteria--2:gtdb_species_counter=s__Pseudomonas_E salomonii--1||s__Pseudomonas_E sp900591205--1:heptad_counter=MCP-24H--2:lbd_counter=:lca=d__Bacteria:lca_tree=g__Pseudomonas_E:name=N535920:ref_name_counter=])0.791:0.0109563[&&NHX:Sample_counter=:Type_counter=GTDB--4:capture_class_counter=:capture_domain_counter=:capture_family_counter=:capture_genus_counter=:capture_order_counter=:capture_phylum_counter=:capture_species_counter=:evoltype=D:gtdb_class_counter=c__Gammaproteobacteria--4:gtdb_domain_counter=d__Bacteria--4:gtdb_family_counter=f__Pseudomonadaceae--4:gtdb_genus_counter=g__Pseudomonas_E--4:gtdb_order_counter=o__Pseudomonadales--4:gtdb_phylum_counter=p__Proteobacteria--4:gtdb_species_counter=s__Pseudomonas_E azotoformans--1||s__Pseudomonas_E palleroniana--1||s__Pseudomonas_E salomonii--1||s__Pseudomonas_E sp900591205--1:heptad_counter=MCP-24H--4:lbd_counter=:lca=d__Bacteria:lca_tree=g__Pseudomonas_E:name=N535921:ref_name_counter=])0.876:0.010909[&&NHX:Sample_counter=:Type_counter=GTDB--5:capture_class_counter=:capture_domain_counter=:capture_family_counter=:capture_genus_counter=:capture_order_counter=:capture_phylum_counter=:capture_species_counter=:evoltype=D:gtdb_class_counter=c__Gammaproteobacteria--5:gtdb_domain_counter=d__Bacteria--5:gtdb_family_counter=f__Pseudomonadaceae--5:gtdb_genus_counter=g__Pseudomonas_E--5:gtdb_order_counter=o__Pseudomonadales--5:gtdb_phylum_counter=p__Proteobacteria--5:gtdb_species_counter=s__Pseudomonas_E azotoformans--1||s__Pseudomonas_E marginalis_B--1||s__Pseudomonas_E palleroniana--1||s__Pseudomonas_E salomonii--1||s__Pseudomonas_E sp900591205--1:heptad_counter=MCP-24H--5:lbd_counter=:lca=d__Bacteria:lca_tree=g__Pseudomonas_E:name=N535922:ref_name_counter=])0:5e-09[&&NHX:Sample_counter=:Type_counter=GTDB--7:capture_class_counter=:capture_domain_counter=:capture_family_counter=:capture_genus_counter=:capture_order_counter=:capture_phylum_counter=:capture_species_counter=:evoltype=D:gtdb_class_counter=c__Gammaproteobacteria--7:gtdb_domain_counter=d__Bacteria--7:gtdb_family_counter=f__Pseudomonadaceae--7:gtdb_genus_counter=g__Pseudomonas_E--7:gtdb_order_counter=o__Pseudomonadales--7:gtdb_phylum_counter=p__Proteobacteria--7:gtdb_species_counter=s__Pseudomonas_E azotoformans--1||s__Pseudomonas_E lurida--1||s__Pseudomonas_E marginalis_B--1||s__Pseudomonas_E palleroniana--1||s__Pseudomonas_E salomonii--1||s__Pseudomonas_E simiae--1||s__Pseudomonas_E sp900591205--1:heptad_counter=MCP-24H--7:lbd_counter=:lca=d__Bacteria:lca_tree=g__Pseudomonas_E:name=N535923:ref_name_counter=])0.394:0.0108727[&&NHX:Sample_counter=:Type_counter=GTDB--9:capture_class_counter=:capture_domain_counter=:capture_family_counter=:capture_genus_counter=:capture_order_counter=:capture_phylum_counter=:capture_species_counter=:evoltype=D:gtdb_class_counter=c__Gammaproteobacteria--9:gtdb_domain_counter=d__Bacteria--9:gtdb_family_counter=f__Pseudomonadaceae--9:gtdb_genus_counter=g__Pseudomonas_E--9:gtdb_order_counter=o__Pseudomonadales--9:gtdb_phylum_counter=p__Proteobacteria--9:gtdb_species_counter=s__Pseudomonas_E asplenii--1||s__Pseudomonas_E azotoformans--1||s__Pseudomonas_E lurida--1||s__Pseudomonas_E marginalis_B--1||s__Pseudomonas_E palleroniana--1||s__Pseudomonas_E salomonii--1||s__Pseudomonas_E simiae--1||s__Pseudomonas_E sp012985665--1||s__Pseudomonas_E sp900591205--1:heptad_counter=MCP-24H--9:lbd_counter=:lca=d__Bacteria:lca_tree=g__Pseudomonas_E:name=N535924:ref_name_counter=],(RS_GCF_002022265.1_protein.faa_NZ_MSDE01000010.1_197@PF00015_full_PFAM.342.429:0.0109233[&&NHX:Type=GTDB:gtdb_class=c__Gammaproteobacteria:gtdb_domain=d__Bacteria:gtdb_family=f__Pseudomonadaceae:gtdb_genus=g__Pseudomonas_E:gtdb_order=o__Pseudomonadales:gtdb_phylum=p__Proteobacteria:gtdb_species=s__Pseudomonas_E fluorescens_C:heptad=MCP-24H:species=d__Bacteria_p__Proteobacteria_c__Gammaproteobacteria_o__Pseudomonadales_f__Pseudomonadaceae_g__Pseudomonas_E_s__Pseudomonas_E fluorescens_C],RS_GCF_019139815.1_protein.faa_NZ_CP077079.1_2379@PF00015_full_PFAM.342.429:5e-09[&&NHX:Type=GTDB:gtdb_class=c__Gammaproteobacteria:gtdb_domain=d__Bacteria:gtdb_family=f__Pseudomonadaceae:gtdb_genus=g__Pseudomonas_E:gtdb_order=o__Pseudomonadales:gtdb_phylum=p__Proteobacteria:gtdb_species=s__Pseudomonas_E sp900005815:heptad=MCP-24H:species=d__Bacteria_p__Proteobacteria_c__Gammaproteobacteria_o__Pseudomonadales_f__Pseudomonadaceae_g__Pseudomonas_E_s__Pseudomonas_E sp900005815])0.951:0.0218953[&&NHX:Sample_counter=:Type_counter=GTDB--2:capture_class_counter=:capture_domain_counter=:capture_family_counter=:capture_genus_counter=:capture_order_counter=:capture_phylum_counter=:capture_species_counter=:evoltype=D:gtdb_class_counter=c__Gammaproteobacteria--2:gtdb_domain_counter=d__Bacteria--2:gtdb_family_counter=f__Pseudomonadaceae--2:gtdb_genus_counter=g__Pseudomonas_E--2:gtdb_order_counter=o__Pseudomonadales--2:gtdb_phylum_counter=p__Proteobacteria--2:gtdb_species_counter=s__Pseudomonas_E fluorescens_C--1||s__Pseudomonas_E sp900005815--1:heptad_counter=MCP-24H--2:lbd_counter=:lca=d__Bacteria:lca_tree=g__Pseudomonas_E:name=N535927:ref_name_counter=])0:5e-09[&&NHX:Sample_counter=:Type_counter=GTDB--11:capture_class_counter=:capture_domain_counter=:capture_family_counter=:capture_genus_counter=:capture_order_counter=:capture_phylum_counter=:capture_species_counter=:evoltype=D:gtdb_class_counter=c__Gammaproteobacteria--11:gtdb_domain_counter=d__Bacteria--11:gtdb_family_counter=f__Pseudomonadaceae--11:gtdb_genus_counter=g__Pseudomonas_E--11:gtdb_order_counter=o__Pseudomonadales--11:gtdb_phylum_counter=p__Proteobacteria--11:gtdb_species_counter=s__Pseudomonas_E asplenii--1||s__Pseudomonas_E azotoformans--1||s__Pseudomonas_E fluorescens_C--1||s__Pseudomonas_E lurida--1||s__Pseudomonas_E marginalis_B--1||s__Pseudomonas_E palleroniana--1||s__Pseudomonas_E salomonii--1||s__Pseudomonas_E simiae--1||s__Pseudomonas_E sp012985665--1||s__Pseudomonas_E sp900005815--1||s__Pseudomonas_E sp900591205--1:heptad_counter=MCP-24H--11:lbd_counter=:lca=d__Bacteria:lca_tree=g__Pseudomonas_E:name=N535928:ref_name_counter=])0:6e-09[&&NHX:Sample_counter=:Type_counter=GTDB--12:capture_class_counter=:capture_domain_counter=:capture_family_counter=:capture_genus_counter=:capture_order_counter=:capture_phylum_counter=:capture_species_counter=:evoltype=D:gtdb_class_counter=c__Gammaproteobacteria--12:gtdb_domain_counter=d__Bacteria--12:gtdb_family_counter=f__Pseudomonadaceae--12:gtdb_genus_counter=g__Pseudomonas_E--12:gtdb_order_counter=o__Pseudomonadales--12:gtdb_phylum_counter=p__Proteobacteria--12:gtdb_species_counter=s__Pseudomonas_E asplenii--1||s__Pseudomonas_E azotoformans--1||s__Pseudomonas_E fluorescens_AP--1||s__Pseudomonas_E fluorescens_C--1||s__Pseudomonas_E lurida--1||s__Pseudomonas_E marginalis_B--1||s__Pseudomonas_E palleroniana--1||s__Pseudomonas_E salomonii--1||s__Pseudomonas_E simiae--1||s__Pseudomonas_E sp012985665--1||s__Pseudomonas_E sp900005815--1||s__Pseudomonas_E sp900591205--1:heptad_counter=MCP-24H--12:lbd_counter=:lca=d__Bacteria:lca_tree=g__Pseudomonas_E:name=N535929:ref_name_counter=])0.878:0.035905[&&NHX:Sample_counter=:Type_counter=GTDB--18:capture_class_counter=:capture_domain_counter=:capture_family_counter=:capture_genus_counter=:capture_order_counter=:capture_phylum_counter=:capture_species_counter=:evoltype=D:gtdb_class_counter=c__Gammaproteobacteria--18:gtdb_domain_counter=d__Bacteria--18:gtdb_family_counter=f__Pseudomonadaceae--18:gtdb_genus_counter=g__Pseudomonas_E--18:gtdb_order_counter=o__Pseudomonadales--18:gtdb_phylum_counter=p__Proteobacteria--18:gtdb_species_counter=s__Pseudomonas_E asplenii--1||s__Pseudomonas_E azotoformans--1||s__Pseudomonas_E fluorescens_AN--1||s__Pseudomonas_E fluorescens_AP--1||s__Pseudomonas_E fluorescens_C--1||s__Pseudomonas_E lurida--1||s__Pseudomonas_E marginalis--1||s__Pseudomonas_E marginalis_B--1||s__Pseudomonas_E palleroniana--1||s__Pseudomonas_E poae--1||s__Pseudomonas_E psychrophila_A--1||s__Pseudomonas_E salomonii--1||s__Pseudomonas_E simiae--1||s__Pseudomonas_E sp001269925--1||s__Pseudomonas_E sp012985665--1||s__Pseudomonas_E sp014207255--1||s__Pseudomonas_E sp900005815--1||s__Pseudomonas_E sp900591205--1:heptad_counter=MCP-24H--18:lbd_counter=:lca=d__Bacteria:lca_tree=g__Pseudomonas_E:name=N535930:ref_name_counter=])0.686:0.0174674[&&NHX:Sample_counter=rhizpot1--1||rhizpot3--1:Type_counter=GTDB--19||capture--2:besthit_avg=100.0:besthit_max=100.0:besthit_min=100.0:besthit_std=0.0:besthit_sum=200.0:bitscore_avg=129.5:bitscore_max=152.0:bitscore_min=107.0:bitscore_std=31.81980515339464:bitscore_sum=259.0:capture_class_counter=c__Gammaproteobacteria--2:capture_domain_counter=d__Bacteria--2:capture_family_counter=f__Pseudomonadaceae--2:capture_genus_counter=g__Pseudomonas_E--2:capture_order_counter=o__Pseudomonadales--2:capture_phylum_counter=p__Proteobacteria--2:capture_species_counter=s__Pseudomonas_E lactis--2:evalue_avg=1.965e-32:evalue_max=3.93e-32:evalue_min=1.72e-49:evalue_std=2.7789296500631317e-32:evalue_sum=3.93e-32:evoltype=D:gapopen_avg=0.0:gapopen_max=0.0:gapopen_min=0.0:gapopen_std=0.0:gapopen_sum=0.0:gtdb_class_counter=c__Gammaproteobacteria--19:gtdb_domain_counter=d__Bacteria--19:gtdb_family_counter=f__Pseudomonadaceae--19:gtdb_genus_counter=g__Pseudomonas_E--19:gtdb_order_counter=o__Pseudomonadales--19:gtdb_phylum_counter=p__Proteobacteria--19:gtdb_species_counter=s__Pseudomonas_E asplenii--1||s__Pseudomonas_E azotoformans--1||s__Pseudomonas_E fluorescens_AN--1||s__Pseudomonas_E fluorescens_AP--1||s__Pseudomonas_E fluorescens_C--1||s__Pseudomonas_E lactis--1||s__Pseudomonas_E lurida--1||s__Pseudomonas_E marginalis--1||s__Pseudomonas_E marginalis_B--1||s__Pseudomonas_E palleroniana--1||s__Pseudomonas_E poae--1||s__Pseudomonas_E psychrophila_A--1||s__Pseudomonas_E salomonii--1||s__Pseudomonas_E simiae--1||s__Pseudomonas_E sp001269925--1||s__Pseudomonas_E sp012985665--1||s__Pseudomonas_E sp014207255--1||s__Pseudomonas_E sp900005815--1||s__Pseudomonas_E sp900591205--1:heptad_counter=MCP-24H--21:lbd_counter=PAS_3--1:lca=d__Bacteria:lca_tree=g__Pseudomonas_E:length_avg=73.5:length_max=86.0:length_min=61.0:length_std=17.67766952966369:length_sum=147.0:mismatch_avg=0.0:mismatch_max=0.0:mismatch_min=0.0:mismatch_std=0.0:mismatch_sum=0.0:name=N535931:qcovhsp_avg=98.85:qcovhsp_max=100.0:qcovhsp_min=97.7:qcovhsp_std=1.6263455967290572:qcovhsp_sum=197.7:qend_avg=74.5:qend_max=88.0:qend_min=61.0:qend_std=19.091883092036785:qend_sum=149.0:qstart_avg=2.0:qstart_max=3.0:qstart_min=1.0:qstart_std=1.4142135623730951:qstart_sum=4.0:ref_name_counter=RS_GCF_001439845.1_protein.faa_NZ_JYLO01000003.1_312@PF00015_full_PFAM.342.428--2:scovhsp_avg=85.45:scovhsp_max=100.0:scovhsp_min=70.9:scovhsp_std=20.576807332528528:scovhsp_sum=170.9:send_avg=86.0:send_max=86.0:send_min=86.0:send_std=0.0:send_sum=172.0:sstart_avg=13.5:sstart_max=26.0:sstart_min=1.0:sstart_std=17.67766952966369:sstart_sum=27.0])0.812:0.0608769[&&NHX:Sample_counter=rhizpot1--16||rhizpot2--4||rhizpot3--2||rhiztom1--2||rhiztom3--1:Type_counter=GTDB--26||capture--25:besthit_avg=98.08823529411765:besthit_max=100.0:besthit_min=82.6:besthit_std=4.149229198438727:besthit_sum=1667.5:bitscore_avg=123.12352941176471:bitscore_max=152.0:bitscore_min=43.9:bitscore_std=29.660148545897503:bitscore_sum=2093.1:capture_class_counter=c__Alphaproteobacteria--1||c__Deinococci--1||c__Gammaproteobacteria--22||c__Planctomycetia--1:capture_domain_counter=d__Bacteria--25:capture_family_counter=f__Isosphaeraceae--1||f__Magnetospirillaceae--1||f__Pseudomonadaceae--22||f__Thermaceae--1:capture_genus_counter=g__Aquisphaera--1||g__Calidithermus--1||g__Magnetospirillum--1||g__Pseudomonas_E--22:capture_order_counter=o__Deinococcales--1||o__Isosphaerales--1||o__Pseudomonadales--22||o__Rhodospirillales--1:capture_phylum_counter=p__Deinococcota--1||p__Planctomycetota--1||p__Proteobacteria--23:capture_species_counter=s__Aquisphaera giovannonii--1||s__Calidithermus chliarophilus--1||s__Magnetospirillum moscoviense--1||s__Pseudomonas_E lactis--2||s__Pseudomonas_E sp002843585--19||s__Pseudomonas_E sp013386825--1:evalue_avg=2.270588235294122e-09:evalue_max=3.86e-08:evalue_min=1.72e-49:evalue_std=9.361875126402453e-09:evalue_sum=3.8600000000000074e-08:gapopen_avg=0.11764705882352941:gapopen_max=1.0:gapopen_min=0.0:gapopen_std=0.3321055820775357:gapopen_sum=2.0:gtdb_class_counter=c__Desulfovibrionia--1||c__Gammaproteobacteria--25:gtdb_domain_counter=d__Bacteria--26:gtdb_family_counter=f__Aquaspirillaceae--1||f__Desulfonauticaceae--1||f__Pseudomonadaceae--24:gtdb_genus_counter=g__Ax17--1||g__Pseudomonas_E--24||g__Rivicola--1:gtdb_order_counter=o__Burkholderiales--1||o__Desulfovibrionales--1||o__Pseudomonadales--24:gtdb_phylum_counter=p__Desulfobacterota_I--1||p__Proteobacteria--25:gtdb_species_counter=s__Ax17 sp018704065--1||s__Pseudomonas_E asplenii--1||s__Pseudomonas_E azotoformans--1||s__Pseudomonas_E fluorescens_AN--1||s__Pseudomonas_E fluorescens_AP--1||s__Pseudomonas_E fluorescens_C--1||s__Pseudomonas_E lactis--1||s__Pseudomonas_E lurida--1||s__Pseudomonas_E marginalis--1||s__Pseudomonas_E marginalis_B--1||s__Pseudomonas_E palleroniana--1||s__Pseudomonas_E poae--1||s__Pseudomonas_E psychrophila_A--1||s__Pseudomonas_E putida_B--1||s__Pseudomonas_E putida_U--1||s__Pseudomonas_E salomonii--1||s__Pseudomonas_E simiae--1||s__Pseudomonas_E sp001269925--1||s__Pseudomonas_E sp002113165--1||s__Pseudomonas_E sp002843585--1||s__Pseudomonas_E sp012985665--1||s__Pseudomonas_E sp014207255--1||s__Pseudomonas_E sp019139835--1||s__Pseudomonas_E sp900005815--1||s__Pseudomonas_E sp900591205--1||s__Rivicola sp002002905--1:heptad_counter=MCP-24H--48||MCP-40H--3:lbd_counter=PAS_3--10:lca_tree=g__Pseudomonas_E:length_avg=72.05882352941177:length_max=86.0:length_min=25.0:length_std=17.612036325462533:length_sum=1225.0:mismatch_avg=1.2352941176470589:mismatch_max=13.0:mismatch_min=0.0:mismatch_std=3.0929236121489065:mismatch_sum=21.0:name=N535932:qcovhsp_avg=97.87647058823529:qcovhsp_max=100.0:qcovhsp_min=95.5:qcovhsp_std=1.762997948015223:qcovhsp_sum=1663.8999999999999:qend_avg=73.70588235294117:qend_max=89.0:qend_min=25.0:qend_std=18.573383866040515:qend_sum=1253.0:qstart_avg=2.764705882352941:qstart_max=4.0:qstart_min=1.0:qstart_std=1.4374200745044001:qstart_sum=47.0:ref_name_counter=GB_GCA_016720685.1_protein.faa_JADKKC010000064.1_15@PF00015_full_PFAM.223.262--1||RS_GCF_001439845.1_protein.faa_NZ_JYLO01000003.1_312@PF00015_full_PFAM.342.428--2||RS_GCF_001636055.1_protein.faa_NZ_CP011789.1_2367@PF00015_full_PFAM.343.429--10||RS_GCF_002113165.1_protein.faa_NZ_NEJR01000002.1_70@PF00015_full_PFAM.350.429--4:scovhsp_avg=87.21176470588236:scovhsp_max=100.0:scovhsp_min=60.8:scovhsp_std=14.43177407463048:scovhsp_sum=1482.6000000000001:send_avg=78.41176470588235:send_max=86.0:send_min=28.0:send_std=14.718435818427734:send_sum=1333.0:sstart_avg=7.411764705882353:sstart_max=32.0:sstart_min=1.0:sstart_std=10.216768223913883:sstart_sum=126.0],(RS_GCF_000759535.1_protein.faa_NZ_CP009455.1_2699@PF00015_full_PFAM.339.426:0.0111337[&&NHX:Type=GTDB:gtdb_class=c__Gammaproteobacteria:gtdb_domain=d__Bacteria:gtdb_family=f__Pseudomonadaceae:gtdb_genus=g__Pseudomonas_E:gtdb_order=o__Pseudomonadales:gtdb_phylum=p__Proteobacteria:gtdb_species=s__Pseudomonas_E cremoricolorata_A:heptad=MCP-24H:species=d__Bacteria_p__Proteobacteria_c__Gammaproteobacteria_o__Pseudomonadales_f__Pseudomonadaceae_g__Pseudomonas_E_s__Pseudomonas_E cremoricolorata_A],RS_GCF_000425745.1_protein.faa_NZ_AUEA01000006.1_53@PF00015_full_PFAM.339.426:6e-09[&&NHX:Type=GTDB:gtdb_class=c__Gammaproteobacteria:gtdb_domain=d__Bacteria:gtdb_family=f__Pseudomonadaceae:gtdb_genus=g__Pseudomonas_E:gtdb_order=o__Pseudomonadales:gtdb_phylum=p__Proteobacteria:gtdb_species=s__Pseudomonas_E cremoricolorata:heptad=MCP-24H:species=d__Bacteria_p__Proteobacteria_c__Gammaproteobacteria_o__Pseudomonadales_f__Pseudomonadaceae_g__Pseudomonas_E_s__Pseudomonas_E cremoricolorata])0.853:0.0362743[&&NHX:Sample_counter=:Type_counter=GTDB--2:capture_class_counter=:capture_domain_counter=:capture_family_counter=:capture_genus_counter=:capture_order_counter=:capture_phylum_counter=:capture_species_counter=:evoltype=D:gtdb_class_counter=c__Gammaproteobacteria--2:gtdb_domain_counter=d__Bacteria--2:gtdb_family_counter=f__Pseudomonadaceae--2:gtdb_genus_counter=g__Pseudomonas_E--2:gtdb_order_counter=o__Pseudomonadales--2:gtdb_phylum_counter=p__Proteobacteria--2:gtdb_species_counter=s__Pseudomonas_E cremoricolorata--1||s__Pseudomonas_E cremoricolorata_A--1:heptad_counter=MCP-24H--2:lbd_counter=:lca=d__Bacteria:lca_tree=g__Pseudomonas_E:name=N535935:ref_name_counter=])0.804:0.0609686[&&NHX:Sample_counter=rhizpot1--16||rhizpot2--4||rhizpot3--2||rhiztom1--2||rhiztom3--1:Type_counter=GTDB--28||capture--25:besthit_avg=98.08823529411765:besthit_max=100.0:besthit_min=82.6:besthit_std=4.149229198438727:besthit_sum=1667.5:bitscore_avg=123.12352941176471:bitscore_max=152.0:bitscore_min=43.9:bitscore_std=29.660148545897503:bitscore_sum=2093.1:capture_class_counter=c__Alphaproteobacteria--1||c__Deinococci--1||c__Gammaproteobacteria--22||c__Planctomycetia--1:capture_domain_counter=d__Bacteria--25:capture_family_counter=f__Isosphaeraceae--1||f__Magnetospirillaceae--1||f__Pseudomonadaceae--22||f__Thermaceae--1:capture_genus_counter=g__Aquisphaera--1||g__Calidithermus--1||g__Magnetospirillum--1||g__Pseudomonas_E--22:capture_order_counter=o__Deinococcales--1||o__Isosphaerales--1||o__Pseudomonadales--22||o__Rhodospirillales--1:capture_phylum_counter=p__Deinococcota--1||p__Planctomycetota--1||p__Proteobacteria--23:capture_species_counter=s__Aquisphaera giovannonii--1||s__Calidithermus chliarophilus--1||s__Magnetospirillum moscoviense--1||s__Pseudomonas_E lactis--2||s__Pseudomonas_E sp002843585--19||s__Pseudomonas_E sp013386825--1:evalue_avg=2.270588235294122e-09:evalue_max=3.86e-08:evalue_min=1.72e-49:evalue_std=9.361875126402453e-09:evalue_sum=3.8600000000000074e-08:gapopen_avg=0.11764705882352941:gapopen_max=1.0:gapopen_min=0.0:gapopen_std=0.3321055820775357:gapopen_sum=2.0:gtdb_class_counter=c__Desulfovibrionia--1||c__Gammaproteobacteria--27:gtdb_domain_counter=d__Bacteria--28:gtdb_family_counter=f__Aquaspirillaceae--1||f__Desulfonauticaceae--1||f__Pseudomonadaceae--26:gtdb_genus_counter=g__Ax17--1||g__Pseudomonas_E--26||g__Rivicola--1:gtdb_order_counter=o__Burkholderiales--1||o__Desulfovibrionales--1||o__Pseudomonadales--26:gtdb_phylum_counter=p__Desulfobacterota_I--1||p__Proteobacteria--27:gtdb_species_counter=s__Ax17 sp018704065--1||s__Pseudomonas_E asplenii--1||s__Pseudomonas_E azotoformans--1||s__Pseudomonas_E cremoricolorata--1||s__Pseudomonas_E cremoricolorata_A--1||s__Pseudomonas_E fluorescens_AN--1||s__Pseudomonas_E fluorescens_AP--1||s__Pseudomonas_E fluorescens_C--1||s__Pseudomonas_E lactis--1||s__Pseudomonas_E lurida--1||s__Pseudomonas_E marginalis--1||s__Pseudomonas_E marginalis_B--1||s__Pseudomonas_E palleroniana--1||s__Pseudomonas_E poae--1||s__Pseudomonas_E psychrophila_A--1||s__Pseudomonas_E putida_B--1||s__Pseudomonas_E putida_U--1||s__Pseudomonas_E salomonii--1||s__Pseudomonas_E simiae--1||s__Pseudomonas_E sp001269925--1||s__Pseudomonas_E sp002113165--1||s__Pseudomonas_E sp002843585--1||s__Pseudomonas_E sp012985665--1||s__Pseudomonas_E sp014207255--1||s__Pseudomonas_E sp019139835--1||s__Pseudomonas_E sp900005815--1||s__Pseudomonas_E sp900591205--1||s__Rivicola sp002002905--1:heptad_counter=MCP-24H--50||MCP-40H--3:lbd_counter=PAS_3--10:lca_tree=g__Pseudomonas_E:length_avg=72.05882352941177:length_max=86.0:length_min=25.0:length_std=17.612036325462533:length_sum=1225.0:mismatch_avg=1.2352941176470589:mismatch_max=13.0:mismatch_min=0.0:mismatch_std=3.0929236121489065:mismatch_sum=21.0:name=N535936:qcovhsp_avg=97.87647058823529:qcovhsp_max=100.0:qcovhsp_min=95.5:qcovhsp_std=1.762997948015223:qcovhsp_sum=1663.8999999999999:qend_avg=73.70588235294117:qend_max=89.0:qend_min=25.0:qend_std=18.573383866040515:qend_sum=1253.0:qstart_avg=2.764705882352941:qstart_max=4.0:qstart_min=1.0:qstart_std=1.4374200745044001:qstart_sum=47.0:ref_name_counter=GB_GCA_016720685.1_protein.faa_JADKKC010000064.1_15@PF00015_full_PFAM.223.262--1||RS_GCF_001439845.1_protein.faa_NZ_JYLO01000003.1_312@PF00015_full_PFAM.342.428--2||RS_GCF_001636055.1_protein.faa_NZ_CP011789.1_2367@PF00015_full_PFAM.343.429--10||RS_GCF_002113165.1_protein.faa_NZ_NEJR01000002.1_70@PF00015_full_PFAM.350.429--4:scovhsp_avg=87.21176470588236:scovhsp_max=100.0:scovhsp_min=60.8:scovhsp_std=14.43177407463048:scovhsp_sum=1482.6000000000001:send_avg=78.41176470588235:send_max=86.0:send_min=28.0:send_std=14.718435818427734:send_sum=1333.0:sstart_avg=7.411764705882353:sstart_max=32.0:sstart_min=1.0:sstart_std=10.216768223913883:sstart_sum=126.0])0:5e-09[&&NHX:Sample_counter=rhizpot1--16||rhizpot2--4||rhizpot3--2||rhiztom1--2||rhiztom3--1:Type_counter=GTDB--44||capture--25:besthit_avg=98.08823529411765:besthit_max=100.0:besthit_min=82.6:besthit_std=4.149229198438728:besthit_sum=1667.5:bitscore_avg=123.12352941176471:bitscore_max=152.0:bitscore_min=43.9:bitscore_std=29.660148545897506:bitscore_sum=2093.1:capture_class_counter=c__Alphaproteobacteria--1||c__Deinococci--1||c__Gammaproteobacteria--22||c__Planctomycetia--1:capture_domain_counter=d__Bacteria--25:capture_family_counter=f__Isosphaeraceae--1||f__Magnetospirillaceae--1||f__Pseudomonadaceae--22||f__Thermaceae--1:capture_genus_counter=g__Aquisphaera--1||g__Calidithermus--1||g__Magnetospirillum--1||g__Pseudomonas_E--22:capture_order_counter=o__Deinococcales--1||o__Isosphaerales--1||o__Pseudomonadales--22||o__Rhodospirillales--1:capture_phylum_counter=p__Deinococcota--1||p__Planctomycetota--1||p__Proteobacteria--23:capture_species_counter=s__Aquisphaera giovannonii--1||s__Calidithermus chliarophilus--1||s__Magnetospirillum moscoviense--1||s__Pseudomonas_E lactis--2||s__Pseudomonas_E sp002843585--19||s__Pseudomonas_E sp013386825--1:evalue_avg=2.270588235294122e-09:evalue_max=3.86e-08:evalue_min=1.72e-49:evalue_std=9.361875126402453e-09:evalue_sum=3.8600000000000074e-08:gapopen_avg=0.11764705882352941:gapopen_max=1.0:gapopen_min=0.0:gapopen_std=0.3321055820775357:gapopen_sum=2.0:gtdb_class_counter=c__Desulfovibrionia--1||c__Gammaproteobacteria--43:gtdb_domain_counter=d__Bacteria--44:gtdb_family_counter=f__Aquaspirillaceae--2||f__Desulfonauticaceae--1||f__Enterobacteriaceae--1||f__Oleiphilaceae--1||f__Pseudomonadaceae--38||f__Rhodocyclaceae--1:gtdb_genus_counter=g__Ax17--1||g__Brenneria--1||g__Marinobacter--1||g__Pseudomonas_E--37||g__Pseudomonas_F--1||g__Rivicola--2||g__Thauera_A--1:gtdb_order_counter=o__Burkholderiales--3||o__Desulfovibrionales--1||o__Enterobacterales--1||o__Pseudomonadales--39:gtdb_phylum_counter=p__Desulfobacterota_I--1||p__Proteobacteria--43:gtdb_species_counter=s__Ax17 sp018704065--1||s__Brenneria sp013155275--1||s__Marinobacter guineae--1||s__Pseudomonas_E asplenii--1||s__Pseudomonas_E azotoformans--1||s__Pseudomonas_E chlororaphis--1||s__Pseudomonas_E chlororaphis_G--1||s__Pseudomonas_E cremoricolorata--1||s__Pseudomonas_E cremoricolorata_A--1||s__Pseudomonas_E flavescens--1||s__Pseudomonas_E fluorescens_AA--1||s__Pseudomonas_E fluorescens_AN--1||s__Pseudomonas_E fluorescens_AP--1||s__Pseudomonas_E fluorescens_BH--1||s__Pseudomonas_E fluorescens_C--1||s__Pseudomonas_E fluorescens_Q--1||s__Pseudomonas_E graminis_D--1||s__Pseudomonas_E lactis--1||s__Pseudomonas_E lurida--1||s__Pseudomonas_E marginalis--1||s__Pseudomonas_E marginalis_B--1||s__Pseudomonas_E palleroniana--1||s__Pseudomonas_E poae--1||s__Pseudomonas_E psychrophila_A--1||s__Pseudomonas_E putida_B--1||s__Pseudomonas_E putida_U--1||s__Pseudomonas_E salomonii--1||s__Pseudomonas_E simiae--1||s__Pseudomonas_E sp001269925--1||s__Pseudomonas_E sp002113165--1||s__Pseudomonas_E sp002843585--1||s__Pseudomonas_E sp012985665--1||s__Pseudomonas_E sp014207255--1||s__Pseudomonas_E sp017968885--1||s__Pseudomonas_E sp019139835--1||s__Pseudomonas_E sp900005815--1||s__Pseudomonas_E sp900113505--1||s__Pseudomonas_E sp900591205--1||s__Pseudomonas_E sp903970465--1||s__Pseudomonas_E viciae--1||s__Pseudomonas_F sp001708505--1||s__Rivicola pingtungensis--1||s__Rivicola sp002002905--1||s__Thauera_A nasutitermitis--1:heptad_counter=MCP-24H--62||MCP-28H--1||MCP-40H--5||MCP-44H--1:lbd_counter=PAS_3--10:lca_tree=c__Gammaproteobacteria:length_avg=72.05882352941177:length_max=86.0:length_min=25.0:length_std=17.612036325462533:length_sum=1225.0:mismatch_avg=1.2352941176470589:mismatch_max=13.0:mismatch_min=0.0:mismatch_std=3.092923612148906:mismatch_sum=21.0:name=N535937:qcovhsp_avg=97.87647058823528:qcovhsp_max=100.0:qcovhsp_min=95.5:qcovhsp_std=1.7629979480152231:qcovhsp_sum=1663.8999999999996:qend_avg=73.70588235294117:qend_max=89.0:qend_min=25.0:qend_std=18.573383866040515:qend_sum=1253.0:qstart_avg=2.764705882352941:qstart_max=4.0:qstart_min=1.0:qstart_std=1.4374200745044001:qstart_sum=47.0:ref_name_counter=GB_GCA_016720685.1_protein.faa_JADKKC010000064.1_15@PF00015_full_PFAM.223.262--1||RS_GCF_001439845.1_protein.faa_NZ_JYLO01000003.1_312@PF00015_full_PFAM.342.428--2||RS_GCF_001636055.1_protein.faa_NZ_CP011789.1_2367@PF00015_full_PFAM.343.429--10||RS_GCF_002113165.1_protein.faa_NZ_NEJR01000002.1_70@PF00015_full_PFAM.350.429--4:scovhsp_avg=87.21176470588235:scovhsp_max=100.0:scovhsp_min=60.8:scovhsp_std=14.43177407463048:scovhsp_sum=1482.6:send_avg=78.41176470588235:send_max=86.0:send_min=28.0:send_std=14.718435818427734:send_sum=1333.0:sstart_avg=7.411764705882353:sstart_max=32.0:sstart_min=1.0:sstart_std=10.216768223913885:sstart_sum=126.0])0.952:0.071966[&&NHX:Sample_counter=rhizpot1--17||rhizpot2--4||rhizpot3--2||rhiztom1--2||rhiztom3--1:Type_counter=GTDB--44||capture--26:besthit_avg=98.08823529411765:besthit_max=100.0:besthit_min=82.6:besthit_std=4.149229198438728:besthit_sum=1667.5:bitscore_avg=123.12352941176471:bitscore_max=152.0:bitscore_min=43.9:bitscore_std=29.660148545897506:bitscore_sum=2093.1:capture_class_counter=c__Alphaproteobacteria--1||c__Deinococci--1||c__Gammaproteobacteria--23||c__Planctomycetia--1:capture_domain_counter=d__Bacteria--26:capture_family_counter=f__Isosphaeraceae--1||f__Magnetospirillaceae--1||f__Pseudomonadaceae--23||f__Thermaceae--1:capture_genus_counter=g__Aquisphaera--1||g__Calidithermus--1||g__Magnetospirillum--1||g__Pseudomonas_E--23:capture_order_counter=o__Deinococcales--1||o__Isosphaerales--1||o__Pseudomonadales--23||o__Rhodospirillales--1:capture_phylum_counter=p__Deinococcota--1||p__Planctomycetota--1||p__Proteobacteria--24:capture_species_counter=s__Aquisphaera giovannonii--1||s__Calidithermus chliarophilus--1||s__Magnetospirillum moscoviense--1||s__Pseudomonas_E lactis--3||s__Pseudomonas_E sp002843585--19||s__Pseudomonas_E sp013386825--1:evalue_avg=2.270588235294122e-09:evalue_max=3.86e-08:evalue_min=1.72e-49:evalue_std=9.361875126402453e-09:evalue_sum=3.8600000000000074e-08:gapopen_avg=0.11764705882352941:gapopen_max=1.0:gapopen_min=0.0:gapopen_std=0.3321055820775357:gapopen_sum=2.0:gtdb_class_counter=c__Desulfovibrionia--1||c__Gammaproteobacteria--43:gtdb_domain_counter=d__Bacteria--44:gtdb_family_counter=f__Aquaspirillaceae--2||f__Desulfonauticaceae--1||f__Enterobacteriaceae--1||f__Oleiphilaceae--1||f__Pseudomonadaceae--38||f__Rhodocyclaceae--1:gtdb_genus_counter=g__Ax17--1||g__Brenneria--1||g__Marinobacter--1||g__Pseudomonas_E--37||g__Pseudomonas_F--1||g__Rivicola--2||g__Thauera_A--1:gtdb_order_counter=o__Burkholderiales--3||o__Desulfovibrionales--1||o__Enterobacterales--1||o__Pseudomonadales--39:gtdb_phylum_counter=p__Desulfobacterota_I--1||p__Proteobacteria--43:gtdb_species_counter=s__Ax17 sp018704065--1||s__Brenneria sp013155275--1||s__Marinobacter guineae--1||s__Pseudomonas_E asplenii--1||s__Pseudomonas_E azotoformans--1||s__Pseudomonas_E chlororaphis--1||s__Pseudomonas_E chlororaphis_G--1||s__Pseudomonas_E cremoricolorata--1||s__Pseudomonas_E cremoricolorata_A--1||s__Pseudomonas_E flavescens--1||s__Pseudomonas_E fluorescens_AA--1||s__Pseudomonas_E fluorescens_AN--1||s__Pseudomonas_E fluorescens_AP--1||s__Pseudomonas_E fluorescens_BH--1||s__Pseudomonas_E fluorescens_C--1||s__Pseudomonas_E fluorescens_Q--1||s__Pseudomonas_E graminis_D--1||s__Pseudomonas_E lactis--1||s__Pseudomonas_E lurida--1||s__Pseudomonas_E marginalis--1||s__Pseudomonas_E marginalis_B--1||s__Pseudomonas_E palleroniana--1||s__Pseudomonas_E poae--1||s__Pseudomonas_E psychrophila_A--1||s__Pseudomonas_E putida_B--1||s__Pseudomonas_E putida_U--1||s__Pseudomonas_E salomonii--1||s__Pseudomonas_E simiae--1||s__Pseudomonas_E sp001269925--1||s__Pseudomonas_E sp002113165--1||s__Pseudomonas_E sp002843585--1||s__Pseudomonas_E sp012985665--1||s__Pseudomonas_E sp014207255--1||s__Pseudomonas_E sp017968885--1||s__Pseudomonas_E sp019139835--1||s__Pseudomonas_E sp900005815--1||s__Pseudomonas_E sp900113505--1||s__Pseudomonas_E sp900591205--1||s__Pseudomonas_E sp903970465--1||s__Pseudomonas_E viciae--1||s__Pseudomonas_F sp001708505--1||s__Rivicola pingtungensis--1||s__Rivicola sp002002905--1||s__Thauera_A nasutitermitis--1:heptad_counter=MCP-24H--63||MCP-28H--1||MCP-40H--5||MCP-44H--1:lbd_counter=PAS_3--10:lca_tree=c__Gammaproteobacteria:length_avg=72.05882352941177:length_max=86.0:length_min=25.0:length_std=17.612036325462533:length_sum=1225.0:mismatch_avg=1.2352941176470589:mismatch_max=13.0:mismatch_min=0.0:mismatch_std=3.092923612148906:mismatch_sum=21.0:name=N535938:qcovhsp_avg=97.87647058823528:qcovhsp_max=100.0:qcovhsp_min=95.5:qcovhsp_std=1.7629979480152231:qcovhsp_sum=1663.8999999999996:qend_avg=73.70588235294117:qend_max=89.0:qend_min=25.0:qend_std=18.573383866040515:qend_sum=1253.0:qstart_avg=2.764705882352941:qstart_max=4.0:qstart_min=1.0:qstart_std=1.4374200745044001:qstart_sum=47.0:ref_name_counter=GB_GCA_016720685.1_protein.faa_JADKKC010000064.1_15@PF00015_full_PFAM.223.262--1||RS_GCF_001439845.1_protein.faa_NZ_JYLO01000003.1_312@PF00015_full_PFAM.342.428--2||RS_GCF_001636055.1_protein.faa_NZ_CP011789.1_2367@PF00015_full_PFAM.343.429--10||RS_GCF_002113165.1_protein.faa_NZ_NEJR01000002.1_70@PF00015_full_PFAM.350.429--4:scovhsp_avg=87.21176470588235:scovhsp_max=100.0:scovhsp_min=60.8:scovhsp_std=14.43177407463048:scovhsp_sum=1482.6:send_avg=78.41176470588235:send_max=86.0:send_min=28.0:send_std=14.718435818427734:send_sum=1333.0:sstart_avg=7.411764705882353:sstart_max=32.0:sstart_min=1.0:sstart_std=10.216768223913885:sstart_sum=126.0],(((RS_GCF_001518815.1_protein.faa_NZ_CP013987.1_1315@PF00015_full_PFAM.361.436:5e-09[&&NHX:Type=GTDB:gtdb_class=c__Gammaproteobacteria:gtdb_domain=d__Bacteria:gtdb_family=f__Pseudomonadaceae:gtdb_genus=g__Pseudomonas_B:gtdb_order=o__Pseudomonadales:gtdb_phylum=p__Proteobacteria:gtdb_species=s__Pseudomonas_B oryzihabitans_E:heptad=MCP-24H:species=d__Bacteria_p__Proteobacteria_c__Gammaproteobacteria_o__Pseudomonadales_f__Pseudomonadaceae_g__Pseudomonas_B_s__Pseudomonas_B oryzihabitans_E],f1e2347c-af77-4fbc-ad97-614ab855bc6b_5@MCPsignal.332.419:0.0162632[&&NHX:Sample=rhiztom2:Type=capture:capture_class=c__Gammaproteobacteria:capture_domain=d__Bacteria:capture_family=f__Pseudomonadaceae:capture_genus=g__Pseudomonas_B:capture_order=o__Pseudomonadales:capture_phylum=p__Proteobacteria:capture_species=s__Pseudomonas_B oryzihabitans_E:heptad=MCP-24H:lbd=PAS_3])0.958:0.0872686[&&NHX:Sample_counter=rhiztom2--1:Type_counter=GTDB--1||capture--1:capture_class_counter=c__Gammaproteobacteria--1:capture_domain_counter=d__Bacteria--1:capture_family_counter=f__Pseudomonadaceae--1:capture_genus_counter=g__Pseudomonas_B--1:capture_order_counter=o__Pseudomonadales--1:capture_phylum_counter=p__Proteobacteria--1:capture_species_counter=s__Pseudomonas_B oryzihabitans_E--1:gtdb_class_counter=c__Gammaproteobacteria--1:gtdb_domain_counter=d__Bacteria--1:gtdb_family_counter=f__Pseudomonadaceae--1:gtdb_genus_counter=g__Pseudomonas_B--1:gtdb_order_counter=o__Pseudomonadales--1:gtdb_phylum_counter=p__Proteobacteria--1:gtdb_species_counter=s__Pseudomonas_B oryzihabitans_E--1:heptad_counter=MCP-24H--2:lbd_counter=PAS_3--1:lca_tree=s__Pseudomonas_B oryzihabitans_E:name=N535941:ref_name_counter=],((RS_GCF_001512295.1_protein.faa_NZ_LNUP01000011.1_497@PF00015_full_PFAM.350.435:0.0125125[&&NHX:Type=GTDB:gtdb_class=c__Gammaproteobacteria:gtdb_domain=d__Bacteria:gtdb_family=f__Pseudomonadaceae:gtdb_genus=g__Pseudomonas_B:gtdb_order=o__Pseudomonadales:gtdb_phylum=p__Proteobacteria:gtdb_species=s__Pseudomonas_B sp001512295:heptad=MCP-24H:species=d__Bacteria_p__Proteobacteria_c__Gammaproteobacteria_o__Pseudomonadales_f__Pseudomonadaceae_g__Pseudomonas_B_s__Pseudomonas_B sp001512295],(RS_GCF_014522265.1_protein.faa_NZ_CP017024.1_1155@PF00015_full_PFAM.364.435:0.0197103[&&NHX:Type=GTDB:gtdb_class=c__Gammaproteobacteria:gtdb_domain=d__Bacteria:gtdb_family=f__Pseudomonadaceae:gtdb_genus=g__Pseudomonas_B:gtdb_order=o__Pseudomonadales:gtdb_phylum=p__Proteobacteria:gtdb_species=s__Pseudomonas_B oryzihabitans_D:heptad=MCP-24H:species=d__Bacteria_p__Proteobacteria_c__Gammaproteobacteria_o__Pseudomonadales_f__Pseudomonadaceae_g__Pseudomonas_B_s__Pseudomonas_B oryzihabitans_D],(RS_GCF_005250615.1_protein.faa_NZ_SULM01000008.1_253@PF00015_full_PFAM.349.435:5e-09[&&NHX:Type=GTDB:gtdb_class=c__Gammaproteobacteria:gtdb_domain=d__Bacteria:gtdb_family=f__Pseudomonadaceae:gtdb_genus=g__Pseudomonas_B:gtdb_order=o__Pseudomonadales:gtdb_phylum=p__Proteobacteria:gtdb_species=s__Pseudomonas_B rhizoryzae:heptad=MCP-24H:species=d__Bacteria_p__Proteobacteria_c__Gammaproteobacteria_o__Pseudomonadales_f__Pseudomonadaceae_g__Pseudomonas_B_s__Pseudomonas_B rhizoryzae],RS_GCF_006384975.1_protein.faa_NZ_CP021645.1_2901@PF00015_full_PFAM.350.435:0.0122184[&&NHX:Type=GTDB:gtdb_class=c__Gammaproteobacteria:gtdb_domain=d__Bacteria:gtdb_family=f__Pseudomonadaceae:gtdb_genus=g__Pseudomonas_B:gtdb_order=o__Pseudomonadales:gtdb_phylum=p__Proteobacteria:gtdb_species=s__Pseudomonas_B psychrotolerans_B:heptad=MCP-24H:species=d__Bacteria_p__Proteobacteria_c__Gammaproteobacteria_o__Pseudomonadales_f__Pseudomonadaceae_g__Pseudomonas_B_s__Pseudomonas_B psychrotolerans_B])0.782:0.012024[&&NHX:Sample_counter=:Type_counter=GTDB--2:capture_class_counter=:capture_domain_counter=:capture_family_counter=:capture_genus_counter=:capture_order_counter=:capture_phylum_counter=:capture_species_counter=:evoltype=D:gtdb_class_counter=c__Gammaproteobacteria--2:gtdb_domain_counter=d__Bacteria--2:gtdb_family_counter=f__Pseudomonadaceae--2:gtdb_genus_counter=g__Pseudomonas_B--2:gtdb_order_counter=o__Pseudomonadales--2:gtdb_phylum_counter=p__Proteobacteria--2:gtdb_species_counter=s__Pseudomonas_B psychrotolerans_B--1||s__Pseudomonas_B rhizoryzae--1:heptad_counter=MCP-24H--2:lbd_counter=:lca=d__Bacteria:lca_tree=g__Pseudomonas_B:name=N535946:ref_name_counter=])0.754:0.0131011[&&NHX:Sample_counter=:Type_counter=GTDB--3:capture_class_counter=:capture_domain_counter=:capture_family_counter=:capture_genus_counter=:capture_order_counter=:capture_phylum_counter=:capture_species_counter=:evoltype=D:gtdb_class_counter=c__Gammaproteobacteria--3:gtdb_domain_counter=d__Bacteria--3:gtdb_family_counter=f__Pseudomonadaceae--3:gtdb_genus_counter=g__Pseudomonas_B--3:gtdb_order_counter=o__Pseudomonadales--3:gtdb_phylum_counter=p__Proteobacteria--3:gtdb_species_counter=s__Pseudomonas_B oryzihabitans_D--1||s__Pseudomonas_B psychrotolerans_B--1||s__Pseudomonas_B rhizoryzae--1:heptad_counter=MCP-24H--3:lbd_counter=:lca=d__Bacteria:lca_tree=g__Pseudomonas_B:name=N535947:ref_name_counter=])0.928:0.0512278[&&NHX:Sample_counter=:Type_counter=GTDB--4:capture_class_counter=:capture_domain_counter=:capture_family_counter=:capture_genus_counter=:capture_order_counter=:capture_phylum_counter=:capture_species_counter=:evoltype=D:gtdb_class_counter=c__Gammaproteobacteria--4:gtdb_domain_counter=d__Bacteria--4:gtdb_family_counter=f__Pseudomonadaceae--4:gtdb_genus_counter=g__Pseudomonas_B--4:gtdb_order_counter=o__Pseudomonadales--4:gtdb_phylum_counter=p__Proteobacteria--4:gtdb_species_counter=s__Pseudomonas_B oryzihabitans_D--1||s__Pseudomonas_B psychrotolerans_B--1||s__Pseudomonas_B rhizoryzae--1||s__Pseudomonas_B sp001512295--1:heptad_counter=MCP-24H--4:lbd_counter=:lca=d__Bacteria:lca_tree=g__Pseudomonas_B:name=N535948:ref_name_counter=],((RS_GCF_007665395.1_protein.faa_NZ_VDND01000008.1_233@PF00015_full_PFAM.350.435:0.0874811[&&NHX:Type=GTDB:gtdb_class=c__Gammaproteobacteria:gtdb_domain=d__Bacteria:gtdb_family=f__Pseudomonadaceae:gtdb_genus=g__Pseudomonas_B:gtdb_order=o__Pseudomonadales:gtdb_phylum=p__Proteobacteria:gtdb_species=s__Pseudomonas_B psychrotolerans_C:heptad=MCP-24H:species=d__Bacteria_p__Proteobacteria_c__Gammaproteobacteria_o__Pseudomonadales_f__Pseudomonadaceae_g__Pseudomonas_B_s__Pseudomonas_B psychrotolerans_C],(RS_GCF_000730625.1_protein.faa_NZ_BBIT01000001.1_280@PF00015_full_PFAM.355.436:0.0267986[&&NHX:Type=GTDB:gtdb_class=c__Gammaproteobacteria:gtdb_domain=d__Bacteria:gtdb_family=f__Pseudomonadaceae:gtdb_genus=g__Pseudomonas_B:gtdb_order=o__Pseudomonadales:gtdb_phylum=p__Proteobacteria:gtdb_species=s__Pseudomonas_B oryzihabitans:heptad=MCP-24H:species=d__Bacteria_p__Proteobacteria_c__Gammaproteobacteria_o__Pseudomonadales_f__Pseudomonadaceae_g__Pseudomonas_B_s__Pseudomonas_B oryzihabitans],RS_GCF_014522265.1_protein.faa_NZ_CP017024.1_4480@PF00015_full_PFAM.352.436:0.0135114[&&NHX:Type=GTDB:gtdb_class=c__Gammaproteobacteria:gtdb_domain=d__Bacteria:gtdb_family=f__Pseudomonadaceae:gtdb_genus=g__Pseudomonas_B:gtdb_order=o__Pseudomonadales:gtdb_phylum=p__Proteobacteria:gtdb_species=s__Pseudomonas_B oryzihabitans_D:heptad=MCP-24H:species=d__Bacteria_p__Proteobacteria_c__Gammaproteobacteria_o__Pseudomonadales_f__Pseudomonadaceae_g__Pseudomonas_B_s__Pseudomonas_B oryzihabitans_D])0.909:0.0644077[&&NHX:Sample_counter=:Type_counter=GTDB--2:capture_class_counter=:capture_domain_counter=:capture_family_counter=:capture_genus_counter=:capture_order_counter=:capture_phylum_counter=:capture_species_counter=:evoltype=D:gtdb_class_counter=c__Gammaproteobacteria--2:gtdb_domain_counter=d__Bacteria--2:gtdb_family_counter=f__Pseudomonadaceae--2:gtdb_genus_counter=g__Pseudomonas_B--2:gtdb_order_counter=o__Pseudomonadales--2:gtdb_phylum_counter=p__Proteobacteria--2:gtdb_species_counter=s__Pseudomonas_B oryzihabitans--1||s__Pseudomonas_B oryzihabitans_D--1:heptad_counter=MCP-24H--2:lbd_counter=:lca=d__Bacteria:lca_tree=g__Pseudomonas_B:name=N535952:ref_name_counter=])0.876:0.0561684[&&NHX:Sample_counter=:Type_counter=GTDB--3:capture_class_counter=:capture_domain_counter=:capture_family_counter=:capture_genus_counter=:capture_order_counter=:capture_phylum_counter=:capture_species_counter=:evoltype=D:gtdb_class_counter=c__Gammaproteobacteria--3:gtdb_domain_counter=d__Bacteria--3:gtdb_family_counter=f__Pseudomonadaceae--3:gtdb_genus_counter=g__Pseudomonas_B--3:gtdb_order_counter=o__Pseudomonadales--3:gtdb_phylum_counter=p__Proteobacteria--3:gtdb_species_counter=s__Pseudomonas_B oryzihabitans--1||s__Pseudomonas_B oryzihabitans_D--1||s__Pseudomonas_B psychrotolerans_C--1:heptad_counter=MCP-24H--3:lbd_counter=:lca=d__Bacteria:lca_tree=g__Pseudomonas_B:name=N535953:ref_name_counter=],RS_GCF_003097135.1_protein.faa_NZ_QEQL01000005.1_431@PF00015_full_PFAM.359.433:0.0611007[&&NHX:Type=GTDB:gtdb_class=c__Gammaproteobacteria:gtdb_domain=d__Bacteria:gtdb_family=f__Pseudomonadaceae:gtdb_genus=g__Pseudomonas_E:gtdb_order=o__Pseudomonadales:gtdb_phylum=p__Proteobacteria:gtdb_species=s__Pseudomonas_E sp003097135:heptad=MCP-40H:species=d__Bacteria_p__Proteobacteria_c__Gammaproteobacteria_o__Pseudomonadales_f__Pseudomonadaceae_g__Pseudomonas_E_s__Pseudomonas_E sp003097135])0.579:0.0149572[&&NHX:Sample_counter=:Type_counter=GTDB--4:capture_class_counter=:capture_domain_counter=:capture_family_counter=:capture_genus_counter=:capture_order_counter=:capture_phylum_counter=:capture_species_counter=:evoltype=D:gtdb_class_counter=c__Gammaproteobacteria--4:gtdb_domain_counter=d__Bacteria--4:gtdb_family_counter=f__Pseudomonadaceae--4:gtdb_genus_counter=g__Pseudomonas_B--3||g__Pseudomonas_E--1:gtdb_order_counter=o__Pseudomonadales--4:gtdb_phylum_counter=p__Proteobacteria--4:gtdb_species_counter=s__Pseudomonas_B oryzihabitans--1||s__Pseudomonas_B oryzihabitans_D--1||s__Pseudomonas_B psychrotolerans_C--1||s__Pseudomonas_E sp003097135--1:heptad_counter=MCP-24H--3||MCP-40H--1:lbd_counter=:lca=d__Bacteria:lca_tree=f__Pseudomonadaceae:name=N535955:ref_name_counter=])0.768:0.018763[&&NHX:Sample_counter=:Type_counter=GTDB--8:capture_class_counter=:capture_domain_counter=:capture_family_counter=:capture_genus_counter=:capture_order_counter=:capture_phylum_counter=:capture_species_counter=:evoltype=D:gtdb_class_counter=c__Gammaproteobacteria--8:gtdb_domain_counter=d__Bacteria--8:gtdb_family_counter=f__Pseudomonadaceae--8:gtdb_genus_counter=g__Pseudomonas_B--7||g__Pseudomonas_E--1:gtdb_order_counter=o__Pseudomonadales--8:gtdb_phylum_counter=p__Proteobacteria--8:gtdb_species_counter=s__Pseudomonas_B oryzihabitans--1||s__Pseudomonas_B oryzihabitans_D--2||s__Pseudomonas_B psychrotolerans_B--1||s__Pseudomonas_B psychrotolerans_C--1||s__Pseudomonas_B rhizoryzae--1||s__Pseudomonas_B sp001512295--1||s__Pseudomonas_E sp003097135--1:heptad_counter=MCP-24H--7||MCP-40H--1:lbd_counter=:lca=d__Bacteria:lca_tree=f__Pseudomonadaceae:name=N535956:ref_name_counter=])0.845:0.0379599[&&NHX:Sample_counter=rhiztom2--1:Type_counter=GTDB--9||capture--1:capture_class_counter=c__Gammaproteobacteria--1:capture_domain_counter=d__Bacteria--1:capture_family_counter=f__Pseudomonadaceae--1:capture_genus_counter=g__Pseudomonas_B--1:capture_order_counter=o__Pseudomonadales--1:capture_phylum_counter=p__Proteobacteria--1:capture_species_counter=s__Pseudomonas_B oryzihabitans_E--1:evoltype=D:gtdb_class_counter=c__Gammaproteobacteria--9:gtdb_domain_counter=d__Bacteria--9:gtdb_family_counter=f__Pseudomonadaceae--9:gtdb_genus_counter=g__Pseudomonas_B--8||g__Pseudomonas_E--1:gtdb_order_counter=o__Pseudomonadales--9:gtdb_phylum_counter=p__Proteobacteria--9:gtdb_species_counter=s__Pseudomonas_B oryzihabitans--1||s__Pseudomonas_B oryzihabitans_D--2||s__Pseudomonas_B oryzihabitans_E--1||s__Pseudomonas_B psychrotolerans_B--1||s__Pseudomonas_B psychrotolerans_C--1||s__Pseudomonas_B rhizoryzae--1||s__Pseudomonas_B sp001512295--1||s__Pseudomonas_E sp003097135--1:heptad_counter=MCP-24H--9||MCP-40H--1:lbd_counter=PAS_3--1:lca=d__Bacteria:lca_tree=f__Pseudomonadaceae:name=N535957:ref_name_counter=],RS_GCF_008807375.1_protein.faa_NZ_CP043311.1_2711@PF00015_full_PFAM.362.434:0.269247[&&NHX:Type=GTDB:gtdb_class=c__Gammaproteobacteria:gtdb_domain=d__Bacteria:gtdb_family=f__Pseudomonadaceae:gtdb_genus=g__Pseudomonas_F:gtdb_order=o__Pseudomonadales:gtdb_phylum=p__Proteobacteria:gtdb_species=s__Pseudomonas_F lalkuanensis:heptad=MCP-24H:species=d__Bacteria_p__Proteobacteria_c__Gammaproteobacteria_o__Pseudomonadales_f__Pseudomonadaceae_g__Pseudomonas_F_s__Pseudomonas_F lalkuanensis])0.758:0.0205316[&&NHX:Sample_counter=rhiztom2--1:Type_counter=GTDB--10||capture--1:capture_class_counter=c__Gammaproteobacteria--1:capture_domain_counter=d__Bacteria--1:capture_family_counter=f__Pseudomonadaceae--1:capture_genus_counter=g__Pseudomonas_B--1:capture_order_counter=o__Pseudomonadales--1:capture_phylum_counter=p__Proteobacteria--1:capture_species_counter=s__Pseudomonas_B oryzihabitans_E--1:evoltype=D:gtdb_class_counter=c__Gammaproteobacteria--10:gtdb_domain_counter=d__Bacteria--10:gtdb_family_counter=f__Pseudomonadaceae--10:gtdb_genus_counter=g__Pseudomonas_B--8||g__Pseudomonas_E--1||g__Pseudomonas_F--1:gtdb_order_counter=o__Pseudomonadales--10:gtdb_phylum_counter=p__Proteobacteria--10:gtdb_species_counter=s__Pseudomonas_B oryzihabitans--1||s__Pseudomonas_B oryzihabitans_D--2||s__Pseudomonas_B oryzihabitans_E--1||s__Pseudomonas_B psychrotolerans_B--1||s__Pseudomonas_B psychrotolerans_C--1||s__Pseudomonas_B rhizoryzae--1||s__Pseudomonas_B sp001512295--1||s__Pseudomonas_E sp003097135--1||s__Pseudomonas_F lalkuanensis--1:heptad_counter=MCP-24H--10||MCP-40H--1:lbd_counter=PAS_3--1:lca=d__Bacteria:lca_tree=f__Pseudomonadaceae:name=N535959:ref_name_counter=])0:5e-09[&&NHX:Sample_counter=rhizpot1--17||rhizpot2--4||rhizpot3--2||rhiztom1--2||rhiztom2--1||rhiztom3--1:Type_counter=GTDB--54||capture--27:besthit_avg=98.08823529411765:besthit_max=100.0:besthit_min=82.6:besthit_std=4.149229198438727:besthit_sum=1667.5:bitscore_avg=123.12352941176471:bitscore_max=152.0:bitscore_min=43.9:bitscore_std=29.660148545897503:bitscore_sum=2093.1:capture_class_counter=c__Alphaproteobacteria--1||c__Deinococci--1||c__Gammaproteobacteria--24||c__Planctomycetia--1:capture_domain_counter=d__Bacteria--27:capture_family_counter=f__Isosphaeraceae--1||f__Magnetospirillaceae--1||f__Pseudomonadaceae--24||f__Thermaceae--1:capture_genus_counter=g__Aquisphaera--1||g__Calidithermus--1||g__Magnetospirillum--1||g__Pseudomonas_B--1||g__Pseudomonas_E--23:capture_order_counter=o__Deinococcales--1||o__Isosphaerales--1||o__Pseudomonadales--24||o__Rhodospirillales--1:capture_phylum_counter=p__Deinococcota--1||p__Planctomycetota--1||p__Proteobacteria--25:capture_species_counter=s__Aquisphaera giovannonii--1||s__Calidithermus chliarophilus--1||s__Magnetospirillum moscoviense--1||s__Pseudomonas_B oryzihabitans_E--1||s__Pseudomonas_E lactis--3||s__Pseudomonas_E sp002843585--19||s__Pseudomonas_E sp013386825--1:evalue_avg=2.270588235294122e-09:evalue_max=3.86e-08:evalue_min=1.72e-49:evalue_std=9.361875126402453e-09:evalue_sum=3.8600000000000074e-08:gapopen_avg=0.11764705882352941:gapopen_max=1.0:gapopen_min=0.0:gapopen_std=0.3321055820775357:gapopen_sum=2.0:gtdb_class_counter=c__Desulfovibrionia--1||c__Gammaproteobacteria--53:gtdb_domain_counter=d__Bacteria--54:gtdb_family_counter=f__Aquaspirillaceae--2||f__Desulfonauticaceae--1||f__Enterobacteriaceae--1||f__Oleiphilaceae--1||f__Pseudomonadaceae--48||f__Rhodocyclaceae--1:gtdb_genus_counter=g__Ax17--1||g__Brenneria--1||g__Marinobacter--1||g__Pseudomonas_B--8||g__Pseudomonas_E--38||g__Pseudomonas_F--2||g__Rivicola--2||g__Thauera_A--1:gtdb_order_counter=o__Burkholderiales--3||o__Desulfovibrionales--1||o__Enterobacterales--1||o__Pseudomonadales--49:gtdb_phylum_counter=p__Desulfobacterota_I--1||p__Proteobacteria--53:gtdb_species_counter=s__Ax17 sp018704065--1||s__Brenneria sp013155275--1||s__Marinobacter guineae--1||s__Pseudomonas_B oryzihabitans--1||s__Pseudomonas_B oryzihabitans_D--2||s__Pseudomonas_B oryzihabitans_E--1||s__Pseudomonas_B psychrotolerans_B--1||s__Pseudomonas_B psychrotolerans_C--1||s__Pseudomonas_B rhizoryzae--1||s__Pseudomonas_B sp001512295--1||s__Pseudomonas_E asplenii--1||s__Pseudomonas_E azotoformans--1||s__Pseudomonas_E chlororaphis--1||s__Pseudomonas_E chlororaphis_G--1||s__Pseudomonas_E cremoricolorata--1||s__Pseudomonas_E cremoricolorata_A--1||s__Pseudomonas_E flavescens--1||s__Pseudomonas_E fluorescens_AA--1||s__Pseudomonas_E fluorescens_AN--1||s__Pseudomonas_E fluorescens_AP--1||s__Pseudomonas_E fluorescens_BH--1||s__Pseudomonas_E fluorescens_C--1||s__Pseudomonas_E fluorescens_Q--1||s__Pseudomonas_E graminis_D--1||s__Pseudomonas_E lactis--1||s__Pseudomonas_E lurida--1||s__Pseudomonas_E marginalis--1||s__Pseudomonas_E marginalis_B--1||s__Pseudomonas_E palleroniana--1||s__Pseudomonas_E poae--1||s__Pseudomonas_E psychrophila_A--1||s__Pseudomonas_E putida_B--1||s__Pseudomonas_E putida_U--1||s__Pseudomonas_E salomonii--1||s__Pseudomonas_E simiae--1||s__Pseudomonas_E sp001269925--1||s__Pseudomonas_E sp002113165--1||s__Pseudomonas_E sp002843585--1||s__Pseudomonas_E sp003097135--1||s__Pseudomonas_E sp012985665--1||s__Pseudomonas_E sp014207255--1||s__Pseudomonas_E sp017968885--1||s__Pseudomonas_E sp019139835--1||s__Pseudomonas_E sp900005815--1||s__Pseudomonas_E sp900113505--1||s__Pseudomonas_E sp900591205--1||s__Pseudomonas_E sp903970465--1||s__Pseudomonas_E viciae--1||s__Pseudomonas_F lalkuanensis--1||s__Pseudomonas_F sp001708505--1||s__Rivicola pingtungensis--1||s__Rivicola sp002002905--1||s__Thauera_A nasutitermitis--1:heptad_counter=MCP-24H--73||MCP-28H--1||MCP-40H--6||MCP-44H--1:lbd_counter=PAS_3--11:lca_tree=o__Pseudomonadales:length_avg=72.05882352941177:length_max=86.0:length_min=25.0:length_std=17.612036325462533:length_sum=1225.0:mismatch_avg=1.2352941176470589:mismatch_max=13.0:mismatch_min=0.0:mismatch_std=3.0929236121489065:mismatch_sum=21.0:name=N535960:qcovhsp_avg=97.87647058823529:qcovhsp_max=100.0:qcovhsp_min=95.5:qcovhsp_std=1.7629979480152231:qcovhsp_sum=1663.8999999999999:qend_avg=73.70588235294117:qend_max=89.0:qend_min=25.0:qend_std=18.573383866040515:qend_sum=1253.0:qstart_avg=2.764705882352941:qstart_max=4.0:qstart_min=1.0:qstart_std=1.4374200745044001:qstart_sum=47.0:ref_name_counter=GB_GCA_016720685.1_protein.faa_JADKKC010000064.1_15@PF00015_full_PFAM.223.262--1||RS_GCF_001439845.1_protein.faa_NZ_JYLO01000003.1_312@PF00015_full_PFAM.342.428--2||RS_GCF_001636055.1_protein.faa_NZ_CP011789.1_2367@PF00015_full_PFAM.343.429--10||RS_GCF_002113165.1_protein.faa_NZ_NEJR01000002.1_70@PF00015_full_PFAM.350.429--4:scovhsp_avg=87.21176470588235:scovhsp_max=100.0:scovhsp_min=60.8:scovhsp_std=14.43177407463048:scovhsp_sum=1482.6:send_avg=78.41176470588235:send_max=86.0:send_min=28.0:send_std=14.718435818427734:send_sum=1333.0:sstart_avg=7.411764705882353:sstart_max=32.0:sstart_min=1.0:sstart_std=10.216768223913883:sstart_sum=126.0],RS_GCF_009789555.1_protein.faa_NZ_CP046902.1_2856@PF00015_full_PFAM.366.435:0.258[&&NHX:Type=GTDB:gtdb_class=c__Gammaproteobacteria:gtdb_domain=d__Bacteria:gtdb_family=f__Pseudomonadaceae:gtdb_genus=g__Pseudomonas_A:gtdb_order=o__Pseudomonadales:gtdb_phylum=p__Proteobacteria:gtdb_species=s__Pseudomonas_A stutzeri_R:heptad=MCP-40H:species=d__Bacteria_p__Proteobacteria_c__Gammaproteobacteria_o__Pseudomonadales_f__Pseudomonadaceae_g__Pseudomonas_A_s__Pseudomonas_A stutzeri_R])0.861:0.0174416[&&NHX:Sample_counter=rhizpot1--17||rhizpot2--4||rhizpot3--2||rhiztom1--2||rhiztom2--1||rhiztom3--1:Type_counter=GTDB--55||capture--27:besthit_avg=98.08823529411765:besthit_max=100.0:besthit_min=82.6:besthit_std=4.149229198438727:besthit_sum=1667.5:bitscore_avg=123.12352941176471:bitscore_max=152.0:bitscore_min=43.9:bitscore_std=29.660148545897503:bitscore_sum=2093.1:capture_class_counter=c__Alphaproteobacteria--1||c__Deinococci--1||c__Gammaproteobacteria--24||c__Planctomycetia--1:capture_domain_counter=d__Bacteria--27:capture_family_counter=f__Isosphaeraceae--1||f__Magnetospirillaceae--1||f__Pseudomonadaceae--24||f__Thermaceae--1:capture_genus_counter=g__Aquisphaera--1||g__Calidithermus--1||g__Magnetospirillum--1||g__Pseudomonas_B--1||g__Pseudomonas_E--23:capture_order_counter=o__Deinococcales--1||o__Isosphaerales--1||o__Pseudomonadales--24||o__Rhodospirillales--1:capture_phylum_counter=p__Deinococcota--1||p__Planctomycetota--1||p__Proteobacteria--25:capture_species_counter=s__Aquisphaera giovannonii--1||s__Calidithermus chliarophilus--1||s__Magnetospirillum moscoviense--1||s__Pseudomonas_B oryzihabitans_E--1||s__Pseudomonas_E lactis--3||s__Pseudomonas_E sp002843585--19||s__Pseudomonas_E sp013386825--1:evalue_avg=2.270588235294122e-09:evalue_max=3.86e-08:evalue_min=1.72e-49:evalue_std=9.361875126402453e-09:evalue_sum=3.8600000000000074e-08:gapopen_avg=0.11764705882352941:gapopen_max=1.0:gapopen_min=0.0:gapopen_std=0.3321055820775357:gapopen_sum=2.0:gtdb_class_counter=c__Desulfovibrionia--1||c__Gammaproteobacteria--54:gtdb_domain_counter=d__Bacteria--55:gtdb_family_counter=f__Aquaspirillaceae--2||f__Desulfonauticaceae--1||f__Enterobacteriaceae--1||f__Oleiphilaceae--1||f__Pseudomonadaceae--49||f__Rhodocyclaceae--1:gtdb_genus_counter=g__Ax17--1||g__Brenneria--1||g__Marinobacter--1||g__Pseudomonas_A--1||g__Pseudomonas_B--8||g__Pseudomonas_E--38||g__Pseudomonas_F--2||g__Rivicola--2||g__Thauera_A--1:gtdb_order_counter=o__Burkholderiales--3||o__Desulfovibrionales--1||o__Enterobacterales--1||o__Pseudomonadales--50:gtdb_phylum_counter=p__Desulfobacterota_I--1||p__Proteobacteria--54:gtdb_species_counter=s__Ax17 sp018704065--1||s__Brenneria sp013155275--1||s__Marinobacter guineae--1||s__Pseudomonas_A stutzeri_R--1||s__Pseudomonas_B oryzihabitans--1||s__Pseudomonas_B oryzihabitans_D--2||s__Pseudomonas_B oryzihabitans_E--1||s__Pseudomonas_B psychrotolerans_B--1||s__Pseudomonas_B psychrotolerans_C--1||s__Pseudomonas_B rhizoryzae--1||s__Pseudomonas_B sp001512295--1||s__Pseudomonas_E asplenii--1||s__Pseudomonas_E azotoformans--1||s__Pseudomonas_E chlororaphis--1||s__Pseudomonas_E chlororaphis_G--1||s__Pseudomonas_E cremoricolorata--1||s__Pseudomonas_E cremoricolorata_A--1||s__Pseudomonas_E flavescens--1||s__Pseudomonas_E fluorescens_AA--1||s__Pseudomonas_E fluorescens_AN--1||s__Pseudomonas_E fluorescens_AP--1||s__Pseudomonas_E fluorescens_BH--1||s__Pseudomonas_E fluorescens_C--1||s__Pseudomonas_E fluorescens_Q--1||s__Pseudomonas_E graminis_D--1||s__Pseudomonas_E lactis--1||s__Pseudomonas_E lurida--1||s__Pseudomonas_E marginalis--1||s__Pseudomonas_E marginalis_B--1||s__Pseudomonas_E palleroniana--1||s__Pseudomonas_E poae--1||s__Pseudomonas_E psychrophila_A--1||s__Pseudomonas_E putida_B--1||s__Pseudomonas_E putida_U--1||s__Pseudomonas_E salomonii--1||s__Pseudomonas_E simiae--1||s__Pseudomonas_E sp001269925--1||s__Pseudomonas_E sp002113165--1||s__Pseudomonas_E sp002843585--1||s__Pseudomonas_E sp003097135--1||s__Pseudomonas_E sp012985665--1||s__Pseudomonas_E sp014207255--1||s__Pseudomonas_E sp017968885--1||s__Pseudomonas_E sp019139835--1||s__Pseudomonas_E sp900005815--1||s__Pseudomonas_E sp900113505--1||s__Pseudomonas_E sp900591205--1||s__Pseudomonas_E sp903970465--1||s__Pseudomonas_E viciae--1||s__Pseudomonas_F lalkuanensis--1||s__Pseudomonas_F sp001708505--1||s__Rivicola pingtungensis--1||s__Rivicola sp002002905--1||s__Thauera_A nasutitermitis--1:heptad_counter=MCP-24H--73||MCP-28H--1||MCP-40H--7||MCP-44H--1:lbd_counter=PAS_3--11:lca_tree=o__Pseudomonadales:length_avg=72.05882352941177:length_max=86.0:length_min=25.0:length_std=17.612036325462533:length_sum=1225.0:mismatch_avg=1.2352941176470589:mismatch_max=13.0:mismatch_min=0.0:mismatch_std=3.0929236121489065:mismatch_sum=21.0:name=N535962:qcovhsp_avg=97.87647058823529:qcovhsp_max=100.0:qcovhsp_min=95.5:qcovhsp_std=1.7629979480152231:qcovhsp_sum=1663.8999999999999:qend_avg=73.70588235294117:qend_max=89.0:qend_min=25.0:qend_std=18.573383866040515:qend_sum=1253.0:qstart_avg=2.764705882352941:qstart_max=4.0:qstart_min=1.0:qstart_std=1.4374200745044001:qstart_sum=47.0:ref_name_counter=GB_GCA_016720685.1_protein.faa_JADKKC010000064.1_15@PF00015_full_PFAM.223.262--1||RS_GCF_001439845.1_protein.faa_NZ_JYLO01000003.1_312@PF00015_full_PFAM.342.428--2||RS_GCF_001636055.1_protein.faa_NZ_CP011789.1_2367@PF00015_full_PFAM.343.429--10||RS_GCF_002113165.1_protein.faa_NZ_NEJR01000002.1_70@PF00015_full_PFAM.350.429--4:scovhsp_avg=87.21176470588235:scovhsp_max=100.0:scovhsp_min=60.8:scovhsp_std=14.43177407463048:scovhsp_sum=1482.6:send_avg=78.41176470588235:send_max=86.0:send_min=28.0:send_std=14.718435818427734:send_sum=1333.0:sstart_avg=7.411764705882353:sstart_max=32.0:sstart_min=1.0:sstart_std=10.216768223913883:sstart_sum=126.0])0.83:0.0358278[&&NHX:Sample_counter=rhizpot1--18||rhizpot2--4||rhizpot3--2||rhiztom1--2||rhiztom2--1||rhiztom3--1:Type_counter=GTDB--61||capture--28:besthit_avg=98.19444444444443:besthit_max=100.0:besthit_min=82.6:besthit_std=4.050486132366921:besthit_sum=1767.4999999999998:bitscore_avg=122.33888888888889:bitscore_max=152.0:bitscore_min=43.9:bitscore_std=28.966494618049943:bitscore_sum=2202.1:capture_class_counter=c__Alphaproteobacteria--1||c__Deinococci--1||c__Gammaproteobacteria--24||c__Nitrospiria--1||c__Planctomycetia--1:capture_domain_counter=d__Bacteria--28:capture_family_counter=f__Isosphaeraceae--1||f__Magnetospirillaceae--1||f__Nitrospiraceae--1||f__Pseudomonadaceae--24||f__Thermaceae--1:capture_genus_counter=g__Aquisphaera--1||g__Calidithermus--1||g__Magnetospirillum--1||g__Nitrospira_F--1||g__Pseudomonas_B--1||g__Pseudomonas_E--23:capture_order_counter=o__Deinococcales--1||o__Isosphaerales--1||o__Nitrospirales--1||o__Pseudomonadales--24||o__Rhodospirillales--1:capture_phylum_counter=p__Deinococcota--1||p__Nitrospirota--1||p__Planctomycetota--1||p__Proteobacteria--25:capture_species_counter=s__Aquisphaera giovannonii--1||s__Calidithermus chliarophilus--1||s__Magnetospirillum moscoviense--1||s__Nitrospira_F sp001464735--1||s__Pseudomonas_B oryzihabitans_E--1||s__Pseudomonas_E lactis--3||s__Pseudomonas_E sp002843585--19||s__Pseudomonas_E sp013386825--1:evalue_avg=2.1444444444444485e-09:evalue_max=3.86e-08:evalue_min=1.72e-49:evalue_std=9.09810725126691e-09:evalue_sum=3.8600000000000074e-08:gapopen_avg=0.1111111111111111:gapopen_max=1.0:gapopen_min=0.0:gapopen_std=0.3233808333817773:gapopen_sum=2.0:gtdb_class_counter=c__Desulfovibrionia--1||c__Gammaproteobacteria--60:gtdb_domain_counter=d__Bacteria--61:gtdb_family_counter=f__Aquaspirillaceae--2||f__Burkholderiaceae--2||f__Desulfonauticaceae--1||f__Enterobacteriaceae--1||f__Oleiphilaceae--1||f__Pseudomonadaceae--53||f__Rhodocyclaceae--1:gtdb_genus_counter=g__Ax17--1||g__Brenneria--1||g__Marinobacter--1||g__Pigmentiphaga--2||g__Pseudomonas_A--1||g__Pseudomonas_B--8||g__Pseudomonas_D--2||g__Pseudomonas_E--38||g__Pseudomonas_F--4||g__Rivicola--2||g__Thauera_A--1:gtdb_order_counter=o__Burkholderiales--5||o__Desulfovibrionales--1||o__Enterobacterales--1||o__Pseudomonadales--54:gtdb_phylum_counter=p__Desulfobacterota_I--1||p__Proteobacteria--60:gtdb_species_counter=s__Ax17 sp018704065--1||s__Brenneria sp013155275--1||s__Marinobacter guineae--1||s__Pigmentiphaga litoralis--1||s__Pigmentiphaga litoralis_A--1||s__Pseudomonas_A stutzeri_R--1||s__Pseudomonas_B oryzihabitans--1||s__Pseudomonas_B oryzihabitans_D--2||s__Pseudomonas_B oryzihabitans_E--1||s__Pseudomonas_B psychrotolerans_B--1||s__Pseudomonas_B psychrotolerans_C--1||s__Pseudomonas_B rhizoryzae--1||s__Pseudomonas_B sp001512295--1||s__Pseudomonas_D sp002979975--1||s__Pseudomonas_D xiamenensis--1||s__Pseudomonas_E asplenii--1||s__Pseudomonas_E azotoformans--1||s__Pseudomonas_E chlororaphis--1||s__Pseudomonas_E chlororaphis_G--1||s__Pseudomonas_E cremoricolorata--1||s__Pseudomonas_E cremoricolorata_A--1||s__Pseudomonas_E flavescens--1||s__Pseudomonas_E fluorescens_AA--1||s__Pseudomonas_E fluorescens_AN--1||s__Pseudomonas_E fluorescens_AP--1||s__Pseudomonas_E fluorescens_BH--1||s__Pseudomonas_E fluorescens_C--1||s__Pseudomonas_E fluorescens_Q--1||s__Pseudomonas_E graminis_D--1||s__Pseudomonas_E lactis--1||s__Pseudomonas_E lurida--1||s__Pseudomonas_E marginalis--1||s__Pseudomonas_E marginalis_B--1||s__Pseudomonas_E palleroniana--1||s__Pseudomonas_E poae--1||s__Pseudomonas_E psychrophila_A--1||s__Pseudomonas_E putida_B--1||s__Pseudomonas_E putida_U--1||s__Pseudomonas_E salomonii--1||s__Pseudomonas_E simiae--1||s__Pseudomonas_E sp001269925--1||s__Pseudomonas_E sp002113165--1||s__Pseudomonas_E sp002843585--1||s__Pseudomonas_E sp003097135--1||s__Pseudomonas_E sp012985665--1||s__Pseudomonas_E sp014207255--1||s__Pseudomonas_E sp017968885--1||s__Pseudomonas_E sp019139835--1||s__Pseudomonas_E sp900005815--1||s__Pseudomonas_E sp900113505--1||s__Pseudomonas_E sp900591205--1||s__Pseudomonas_E sp903970465--1||s__Pseudomonas_E viciae--1||s__Pseudomonas_F lalkuanensis--1||s__Pseudomonas_F resinovorans_C--1||s__Pseudomonas_F sp001708505--2||s__Rivicola pingtungensis--1||s__Rivicola sp002002905--1||s__Thauera_A nasutitermitis--1:heptad_counter=MCP-24H--78||MCP-28H--1||MCP-40H--8||MCP-44H--2:lbd_counter=PAS_3--11:lca_tree=c__Gammaproteobacteria:length_avg=71.5:length_max=86.0:length_min=25.0:length_std=17.249893435305964:length_sum=1287.0:mismatch_avg=1.1666666666666667:mismatch_max=13.0:mismatch_min=0.0:mismatch_std=3.014670014133827:mismatch_sum=21.0:name=N535963:qcovhsp_avg=97.99444444444443:qcovhsp_max=100.0:qcovhsp_min=95.5:qcovhsp_std=1.7820913762213824:qcovhsp_sum=1763.8999999999996:qend_avg=73.05555555555556:qend_max=89.0:qend_min=25.0:qend_std=18.228846635846235:qend_sum=1315.0:qstart_avg=2.6666666666666665:qstart_max=4.0:qstart_min=1.0:qstart_std=1.4552137502179978:qstart_sum=48.0:ref_name_counter=GB_GCA_016720685.1_protein.faa_JADKKC010000064.1_15@PF00015_full_PFAM.223.262--1||RS_GCF_001439845.1_protein.faa_NZ_JYLO01000003.1_312@PF00015_full_PFAM.342.428--2||RS_GCF_001636055.1_protein.faa_NZ_CP011789.1_2367@PF00015_full_PFAM.343.429--10||RS_GCF_002113165.1_protein.faa_NZ_NEJR01000002.1_70@PF00015_full_PFAM.350.429--4||RS_GCF_014651835.1_protein.faa_NZ_BMXQ01000001.1_918@PF00015_full_PFAM.257.331--1:scovhsp_avg=87.02222222222221:scovhsp_max=100.0:scovhsp_min=60.8:scovhsp_std=14.023952432537174:scovhsp_sum=1566.3999999999999:send_avg=78.11111111111111:send_max=86.0:send_min=28.0:send_std=14.335841093890553:send_sum=1406.0:sstart_avg=7.666666666666667:sstart_max=32.0:sstart_min=1.0:sstart_std=9.970544855015815:sstart_sum=138.0])0.936:0.089561[&&NHX:Sample_counter=rhizpot1--18||rhizpot2--4||rhizpot3--2||rhiztom1--5||rhiztom2--1||rhiztom3--1:Type_counter=GTDB--115||capture--31:besthit_avg=98.255:besthit_max=100.0:besthit_min=82.6:besthit_std=3.8556144980916787:besthit_sum=1965.1:bitscore_avg=118.96999999999998:bitscore_max=152.0:bitscore_min=43.9:bitscore_std=29.663660206422694:bitscore_sum=2379.3999999999996:capture_class_counter=c__Alphaproteobacteria--1||c__Deinococci--1||c__Desulfovibrionia--1||c__Gammaproteobacteria--26||c__Nitrospiria--1||c__Planctomycetia--1:capture_domain_counter=d__Bacteria--31:capture_family_counter=f__Desulfovibrionaceae--1||f__Isosphaeraceae--1||f__Magnetospirillaceae--1||f__Nitrospiraceae--1||f__Pseudomonadaceae--26||f__Thermaceae--1:capture_genus_counter=g__Aquisphaera--1||g__Calidithermus--1||g__Humidesulfovibrio--1||g__Magnetospirillum--1||g__Nitrospira_F--1||g__Pseudomonas_B--1||g__Pseudomonas_E--25:capture_order_counter=o__Deinococcales--1||o__Desulfovibrionales--1||o__Isosphaerales--1||o__Nitrospirales--1||o__Pseudomonadales--26||o__Rhodospirillales--1:capture_phylum_counter=p__Deinococcota--1||p__Desulfobacterota_I--1||p__Nitrospirota--1||p__Planctomycetota--1||p__Proteobacteria--27:capture_species_counter=s__Aquisphaera giovannonii--1||s__Calidithermus chliarophilus--1||s__Humidesulfovibrio sp002422505--1||s__Magnetospirillum moscoviense--1||s__Nitrospira_F sp001464735--1||s__Pseudomonas_B oryzihabitans_E--1||s__Pseudomonas_E lactis--3||s__Pseudomonas_E ovata--1||s__Pseudomonas_E sp002843585--20||s__Pseudomonas_E sp013386825--1:evalue_avg=1.9300000000068538e-09:evalue_max=3.86e-08:evalue_min=1.72e-49:evalue_std=8.631222393147576e-09:evalue_sum=3.8600000000137075e-08:gapopen_avg=0.1:gapopen_max=1.0:gapopen_min=0.0:gapopen_std=0.30779350562554625:gapopen_sum=2.0:gtdb_class_counter=c__Desulfovibrionia--2||c__Gammaproteobacteria--112||c__Phycisphaerae--1:gtdb_domain_counter=d__Bacteria--115:gtdb_family_counter=f__Alteromonadaceae--1||f__Aquaspirillaceae--2||f__Burkholderiaceae--2||f__Desulfonauticaceae--1||f__Desulfovibrionaceae--1||f__Enterobacteriaceae--1||f__Oleiphilaceae--1||f__Pseudomonadaceae--104||f__Rhodocyclaceae--1||f__UBA1924--1:gtdb_genus_counter=g__Aminidesulfovibrio--1||g__Ax17--1||g__Brenneria--1||g__Idiomarina--1||g__Marinobacter--1||g__Pigmentiphaga--2||g__Pseudomonas_A--1||g__Pseudomonas_B--8||g__Pseudomonas_D--2||g__Pseudomonas_E--89||g__Pseudomonas_F--4||g__Rivicola--2||g__Thauera_A--1||g__UBA4658--1:gtdb_order_counter=o__Burkholderiales--5||o__Desulfovibrionales--2||o__Enterobacterales--2||o__Phycisphaerales--1||o__Pseudomonadales--105:gtdb_phylum_counter=p__Desulfobacterota_I--2||p__Planctomycetota--1||p__Proteobacteria--112:gtdb_species_counter=s__Aminidesulfovibrio aminophilus--1||s__Ax17 sp018704065--1||s__Brenneria sp013155275--1||s__Idiomarina xiamenensis--1||s__Marinobacter guineae--1||s__Pigmentiphaga litoralis--1||s__Pigmentiphaga litoralis_A--1||s__Pseudomonas_A stutzeri_R--1||s__Pseudomonas_B oryzihabitans--1||s__Pseudomonas_B oryzihabitans_D--2||s__Pseudomonas_B oryzihabitans_E--1||s__Pseudomonas_B psychrotolerans_B--1||s__Pseudomonas_B psychrotolerans_C--1||s__Pseudomonas_B rhizoryzae--1||s__Pseudomonas_B sp001512295--1||s__Pseudomonas_D sp002979975--1||s__Pseudomonas_D xiamenensis--1||s__Pseudomonas_E amygdali--1||s__Pseudomonas_E argentinensis--1||s__Pseudomonas_E asplenii--1||s__Pseudomonas_E avellanae--1||s__Pseudomonas_E azotoformans--1||s__Pseudomonas_E cannabina--1||s__Pseudomonas_E caricapapayae--1||s__Pseudomonas_E cerasi--1||s__Pseudomonas_E chlororaphis--1||s__Pseudomonas_E chlororaphis_G--1||s__Pseudomonas_E cichorii_B--1||s__Pseudomonas_E coleopterorum--1||s__Pseudomonas_E congelans--1||s__Pseudomonas_E cremoricolorata--2||s__Pseudomonas_E cremoricolorata_A--2||s__Pseudomonas_E flavescens--2||s__Pseudomonas_E fluorescens_AA--1||s__Pseudomonas_E fluorescens_AM--1||s__Pseudomonas_E fluorescens_AN--1||s__Pseudomonas_E fluorescens_AP--1||s__Pseudomonas_E fluorescens_BH--1||s__Pseudomonas_E fluorescens_C--1||s__Pseudomonas_E fluorescens_Q--1||s__Pseudomonas_E fulgida--1||s__Pseudomonas_E fulva--1||s__Pseudomonas_E fulva_A--1||s__Pseudomonas_E graminis--1||s__Pseudomonas_E graminis_B--1||s__Pseudomonas_E graminis_D--2||s__Pseudomonas_E koreensis_A--1||s__Pseudomonas_E lactis--1||s__Pseudomonas_E lurida--1||s__Pseudomonas_E marginalis--1||s__Pseudomonas_E marginalis_B--1||s__Pseudomonas_E monteilii_A--1||s__Pseudomonas_E orientalis_A--1||s__Pseudomonas_E orientalis_B--1||s__Pseudomonas_E ovata--1||s__Pseudomonas_E palleroniana--1||s__Pseudomonas_E parafulva--1||s__Pseudomonas_E parafulva_A--1||s__Pseudomonas_E parafulva_B--1||s__Pseudomonas_E poae--3||s__Pseudomonas_E psychrophila_A--1||s__Pseudomonas_E putida_B--1||s__Pseudomonas_E putida_U--1||s__Pseudomonas_E salomonii--1||s__Pseudomonas_E seleniipraecipitans--1||s__Pseudomonas_E simiae--1||s__Pseudomonas_E sp001269925--1||s__Pseudomonas_E sp001945395--1||s__Pseudomonas_E sp001945445--1||s__Pseudomonas_E sp002113165--1||s__Pseudomonas_E sp002419965--1||s__Pseudomonas_E sp002434265--1||s__Pseudomonas_E sp002699985--1||s__Pseudomonas_E sp002843585--1||s__Pseudomonas_E sp003097135--1||s__Pseudomonas_E sp003253735--1||s__Pseudomonas_E sp004364435--1||s__Pseudomonas_E sp012985665--1||s__Pseudomonas_E sp014207255--1||s__Pseudomonas_E sp014842265--1||s__Pseudomonas_E sp016518545--1||s__Pseudomonas_E sp017968885--1||s__Pseudomonas_E sp019139835--1||s__Pseudomonas_E sp900005815--1||s__Pseudomonas_E sp900113505--1||s__Pseudomonas_E sp900475325--1||s__Pseudomonas_E sp900589395--1||s__Pseudomonas_E sp900591205--1||s__Pseudomonas_E sp903970465--1||s__Pseudomonas_E straminea--1||s__Pseudomonas_E syringae--1||s__Pseudomonas_E syringae_M--1||s__Pseudomonas_E syringae_P--1||s__Pseudomonas_E syringae_Q--1||s__Pseudomonas_E tremae--1||s__Pseudomonas_E trivialis--1||s__Pseudomonas_E viciae--1||s__Pseudomonas_E viridiflava--1||s__Pseudomonas_E viridiflava_B--1||s__Pseudomonas_E viridiflava_C--1||s__Pseudomonas_F lalkuanensis--1||s__Pseudomonas_F resinovorans_C--1||s__Pseudomonas_F sp001708505--2||s__Rivicola pingtungensis--1||s__Rivicola sp002002905--1||s__Thauera_A nasutitermitis--1||s__UBA4658 sp002405485--1:heptad_counter=MCP-24H--122||MCP-28H--1||MCP-40H--21||MCP-44H--2:lbd_counter=PAS_3--11:lca_tree=f__Pseudomonadaceae:length_avg=69.35:length_max=86.0:length_min=25.0:length_std=17.84811651569696:length_sum=1387.0:mismatch_avg=1.1:mismatch_max=13.0:mismatch_min=0.0:mismatch_std=2.863564212655271:mismatch_sum=22.0:name=N535964:qcovhsp_avg=98.195:qcovhsp_max=100.0:qcovhsp_min=95.5:qcovhsp_std=1.7951616259150318:qcovhsp_sum=1963.8999999999999:qend_avg=70.75:qend_max=89.0:qend_min=25.0:qend_std=18.873191792091042:qend_sum=1415.0:qstart_avg=2.5:qstart_max=4.0:qstart_min=1.0:qstart_std=1.4689774459950382:qstart_sum=50.0:ref_name_counter=GB_GCA_016720685.1_protein.faa_JADKKC010000064.1_15@PF00015_full_PFAM.223.262--1||RS_GCF_001439845.1_protein.faa_NZ_JYLO01000003.1_312@PF00015_full_PFAM.342.428--2||RS_GCF_001636055.1_protein.faa_NZ_CP011789.1_2367@PF00015_full_PFAM.343.429--10||RS_GCF_002113165.1_protein.faa_NZ_NEJR01000002.1_70@PF00015_full_PFAM.350.429--5||RS_GCF_014651835.1_protein.faa_NZ_BMXQ01000001.1_918@PF00015_full_PFAM.257.331--1||RS_GCF_018138145.1_protein.faa_NZ_CP073104.1_1835@PF00015_full_PFAM.363.432--1:scovhsp_avg=85.025:scovhsp_max=100.0:scovhsp_min=59.4:scovhsp_std=14.82966000249074:scovhsp_sum=1700.5:send_avg=77.7:send_max=86.0:send_min=28.0:send_std=13.715530958504093:send_sum=1554.0:sstart_avg=9.4:sstart_max=32.0:sstart_min=1.0:sstart_std=10.913053506792005:sstart_sum=188.0])0.89:0.0991169[&&NHX:Sample_counter=rhizpot1--18||rhizpot2--4||rhizpot3--2||rhiztom1--5||rhiztom2--2||rhiztom3--1:Type_counter=GTDB--131||capture--32:besthit_avg=98.255:besthit_max=100.0:besthit_min=82.6:besthit_std=3.8556144980916787:besthit_sum=1965.1:bitscore_avg=118.96999999999998:bitscore_max=152.0:bitscore_min=43.9:bitscore_std=29.663660206422694:bitscore_sum=2379.3999999999996:capture_class_counter=c__Alphaproteobacteria--1||c__Deinococci--1||c__Desulfovibrionia--1||c__Gammaproteobacteria--26||c__Nitrospiria--1||c__Planctomycetia--1||c__Verrucomicrobiae--1:capture_domain_counter=d__Bacteria--32:capture_family_counter=f__Desulfovibrionaceae--1||f__Isosphaeraceae--1||f__Magnetospirillaceae--1||f__Nitrospiraceae--1||f__Pseudomonadaceae--26||f__Thermaceae--1||f__UBA1319--1:capture_genus_counter=g__Aquisphaera--1||g__Calidithermus--1||g__Humidesulfovibrio--1||g__Magnetospirillum--1||g__Nitrospira_F--1||g__Pseudomonas_B--1||g__Pseudomonas_E--25||g__UBA1319--1:capture_order_counter=o__Deinococcales--1||o__Desulfovibrionales--1||o__Isosphaerales--1||o__Nitrospirales--1||o__Pedosphaerales--1||o__Pseudomonadales--26||o__Rhodospirillales--1:capture_phylum_counter=p__Deinococcota--1||p__Desulfobacterota_I--1||p__Nitrospirota--1||p__Planctomycetota--1||p__Proteobacteria--27||p__Verrucomicrobiota--1:capture_species_counter=s__Aquisphaera giovannonii--1||s__Calidithermus chliarophilus--1||s__Humidesulfovibrio sp002422505--1||s__Magnetospirillum moscoviense--1||s__Nitrospira_F sp001464735--1||s__Pseudomonas_B oryzihabitans_E--1||s__Pseudomonas_E lactis--3||s__Pseudomonas_E ovata--1||s__Pseudomonas_E sp002843585--20||s__Pseudomonas_E sp013386825--1||s__UBA1319 sp002306985--1:evalue_avg=1.9300000000068538e-09:evalue_max=3.86e-08:evalue_min=1.72e-49:evalue_std=8.631222393147576e-09:evalue_sum=3.8600000000137075e-08:gapopen_avg=0.1:gapopen_max=1.0:gapopen_min=0.0:gapopen_std=0.30779350562554625:gapopen_sum=2.0:gtdb_class_counter=c__Desulfovibrionia--2||c__Gammaproteobacteria--128||c__Phycisphaerae--1:gtdb_domain_counter=d__Bacteria--131:gtdb_family_counter=f__Alteromonadaceae--1||f__Aquaspirillaceae--2||f__Burkholderiaceae--2||f__Chitinibacteraceae--5||f__Chromobacteriaceae--11||f__Desulfonauticaceae--1||f__Desulfovibrionaceae--1||f__Enterobacteriaceae--1||f__Oleiphilaceae--1||f__Pseudomonadaceae--104||f__Rhodocyclaceae--1||f__UBA1924--1:gtdb_genus_counter=g__Aminidesulfovibrio--1||g__Ax17--1||g__Brenneria--1||g__Chitinilyticum--1||g__Chromobacterium--8||g__Deefgea--1||g__Idiomarina--1||g__Iodobacter--3||g__Marinobacter--1||g__Pigmentiphaga--2||g__Pseudomonas_A--1||g__Pseudomonas_B--8||g__Pseudomonas_D--2||g__Pseudomonas_E--89||g__Pseudomonas_F--4||g__Rivicola--2||g__Thauera_A--1||g__UBA4658--1||g__Vogesella--3:gtdb_order_counter=o__Burkholderiales--21||o__Desulfovibrionales--2||o__Enterobacterales--2||o__Phycisphaerales--1||o__Pseudomonadales--105:gtdb_phylum_counter=p__Desulfobacterota_I--2||p__Planctomycetota--1||p__Proteobacteria--128:gtdb_species_counter=s__Aminidesulfovibrio aminophilus--1||s__Ax17 sp018704065--1||s__Brenneria sp013155275--1||s__Chitinilyticum litopenaei--1||s__Chromobacterium amazonense--1||s__Chromobacterium paludis--1||s__Chromobacterium phragmitis--1||s__Chromobacterium sp002924365--1||s__Chromobacterium sp016428945--1||s__Chromobacterium sphagni--1||s__Chromobacterium subtsugae--1||s__Chromobacterium violaceum--1||s__Deefgea sp013284055--1||s__Idiomarina xiamenensis--1||s__Iodobacter fluviatilis--1||s__Iodobacter sp002735645--1||s__Iodobacter sp011601265--1||s__Marinobacter guineae--1||s__Pigmentiphaga litoralis--1||s__Pigmentiphaga litoralis_A--1||s__Pseudomonas_A stutzeri_R--1||s__Pseudomonas_B oryzihabitans--1||s__Pseudomonas_B oryzihabitans_D--2||s__Pseudomonas_B oryzihabitans_E--1||s__Pseudomonas_B psychrotolerans_B--1||s__Pseudomonas_B psychrotolerans_C--1||s__Pseudomonas_B rhizoryzae--1||s__Pseudomonas_B sp001512295--1||s__Pseudomonas_D sp002979975--1||s__Pseudomonas_D xiamenensis--1||s__Pseudomonas_E amygdali--1||s__Pseudomonas_E argentinensis--1||s__Pseudomonas_E asplenii--1||s__Pseudomonas_E avellanae--1||s__Pseudomonas_E azotoformans--1||s__Pseudomonas_E cannabina--1||s__Pseudomonas_E caricapapayae--1||s__Pseudomonas_E cerasi--1||s__Pseudomonas_E chlororaphis--1||s__Pseudomonas_E chlororaphis_G--1||s__Pseudomonas_E cichorii_B--1||s__Pseudomonas_E coleopterorum--1||s__Pseudomonas_E congelans--1||s__Pseudomonas_E cremoricolorata--2||s__Pseudomonas_E cremoricolorata_A--2||s__Pseudomonas_E flavescens--2||s__Pseudomonas_E fluorescens_AA--1||s__Pseudomonas_E fluorescens_AM--1||s__Pseudomonas_E fluorescens_AN--1||s__Pseudomonas_E fluorescens_AP--1||s__Pseudomonas_E fluorescens_BH--1||s__Pseudomonas_E fluorescens_C--1||s__Pseudomonas_E fluorescens_Q--1||s__Pseudomonas_E fulgida--1||s__Pseudomonas_E fulva--1||s__Pseudomonas_E fulva_A--1||s__Pseudomonas_E graminis--1||s__Pseudomonas_E graminis_B--1||s__Pseudomonas_E graminis_D--2||s__Pseudomonas_E koreensis_A--1||s__Pseudomonas_E lactis--1||s__Pseudomonas_E lurida--1||s__Pseudomonas_E marginalis--1||s__Pseudomonas_E marginalis_B--1||s__Pseudomonas_E monteilii_A--1||s__Pseudomonas_E orientalis_A--1||s__Pseudomonas_E orientalis_B--1||s__Pseudomonas_E ovata--1||s__Pseudomonas_E palleroniana--1||s__Pseudomonas_E parafulva--1||s__Pseudomonas_E parafulva_A--1||s__Pseudomonas_E parafulva_B--1||s__Pseudomonas_E poae--3||s__Pseudomonas_E psychrophila_A--1||s__Pseudomonas_E putida_B--1||s__Pseudomonas_E putida_U--1||s__Pseudomonas_E salomonii--1||s__Pseudomonas_E seleniipraecipitans--1||s__Pseudomonas_E simiae--1||s__Pseudomonas_E sp001269925--1||s__Pseudomonas_E sp001945395--1||s__Pseudomonas_E sp001945445--1||s__Pseudomonas_E sp002113165--1||s__Pseudomonas_E sp002419965--1||s__Pseudomonas_E sp002434265--1||s__Pseudomonas_E sp002699985--1||s__Pseudomonas_E sp002843585--1||s__Pseudomonas_E sp003097135--1||s__Pseudomonas_E sp003253735--1||s__Pseudomonas_E sp004364435--1||s__Pseudomonas_E sp012985665--1||s__Pseudomonas_E sp014207255--1||s__Pseudomonas_E sp014842265--1||s__Pseudomonas_E sp016518545--1||s__Pseudomonas_E sp017968885--1||s__Pseudomonas_E sp019139835--1||s__Pseudomonas_E sp900005815--1||s__Pseudomonas_E sp900113505--1||s__Pseudomonas_E sp900475325--1||s__Pseudomonas_E sp900589395--1||s__Pseudomonas_E sp900591205--1||s__Pseudomonas_E sp903970465--1||s__Pseudomonas_E straminea--1||s__Pseudomonas_E syringae--1||s__Pseudomonas_E syringae_M--1||s__Pseudomonas_E syringae_P--1||s__Pseudomonas_E syringae_Q--1||s__Pseudomonas_E tremae--1||s__Pseudomonas_E trivialis--1||s__Pseudomonas_E viciae--1||s__Pseudomonas_E viridiflava--1||s__Pseudomonas_E viridiflava_B--1||s__Pseudomonas_E viridiflava_C--1||s__Pseudomonas_F lalkuanensis--1||s__Pseudomonas_F resinovorans_C--1||s__Pseudomonas_F sp001708505--2||s__Rivicola pingtungensis--1||s__Rivicola sp002002905--1||s__Thauera_A nasutitermitis--1||s__UBA4658 sp002405485--1||s__Vogesella sp000335715--1||s__Vogesella sp017998615--1||s__Vogesella urethralis--1:heptad_counter=MCP-24H--122||MCP-28H--1||MCP-40H--34||MCP-44H--6:lbd_counter=PAS_3--11:lca_tree=c__Gammaproteobacteria:length_avg=69.35:length_max=86.0:length_min=25.0:length_std=17.84811651569696:length_sum=1387.0:mismatch_avg=1.1:mismatch_max=13.0:mismatch_min=0.0:mismatch_std=2.863564212655271:mismatch_sum=22.0:name=N535965:qcovhsp_avg=98.195:qcovhsp_max=100.0:qcovhsp_min=95.5:qcovhsp_std=1.7951616259150318:qcovhsp_sum=1963.8999999999999:qend_avg=70.75:qend_max=89.0:qend_min=25.0:qend_std=18.873191792091042:qend_sum=1415.0:qstart_avg=2.5:qstart_max=4.0:qstart_min=1.0:qstart_std=1.4689774459950382:qstart_sum=50.0:ref_name_counter=GB_GCA_016720685.1_protein.faa_JADKKC010000064.1_15@PF00015_full_PFAM.223.262--1||RS_GCF_001439845.1_protein.faa_NZ_JYLO01000003.1_312@PF00015_full_PFAM.342.428--2||RS_GCF_001636055.1_protein.faa_NZ_CP011789.1_2367@PF00015_full_PFAM.343.429--10||RS_GCF_002113165.1_protein.faa_NZ_NEJR01000002.1_70@PF00015_full_PFAM.350.429--5||RS_GCF_014651835.1_protein.faa_NZ_BMXQ01000001.1_918@PF00015_full_PFAM.257.331--1||RS_GCF_018138145.1_protein.faa_NZ_CP073104.1_1835@PF00015_full_PFAM.363.432--1:scovhsp_avg=85.025:scovhsp_max=100.0:scovhsp_min=59.4:scovhsp_std=14.82966000249074:scovhsp_sum=1700.5:send_avg=77.7:send_max=86.0:send_min=28.0:send_std=13.715530958504093:send_sum=1554.0:sstart_avg=9.4:sstart_max=32.0:sstart_min=1.0:sstart_std=10.913053506792005:sstart_sum=188.0],(((((((RS_GCF_003182475.1_protein.faa_NZ_QGTS01000001.1_104@PF00015_full_PFAM.251.430:0.0156076[&&NHX:Type=GTDB:gtdb_class=c__Gammaproteobacteria:gtdb_domain=d__Bacteria:gtdb_family=f__Enterobacteriaceae:gtdb_genus=g__Mangrovibacter:gtdb_order=o__Enterobacterales:gtdb_phylum=p__Proteobacteria:gtdb_species=s__Mangrovibacter plantisponsor:heptad=MCP-24H:species=d__Bacteria_p__Proteobacteria_c__Gammaproteobacteria_o__Enterobacterales_f__Enterobacteriaceae_g__Mangrovibacter_s__Mangrovibacter plantisponsor],RS_GCF_001655675.1_protein.faa_NZ_LYRP01000048.1_67@PF00015_full_PFAM.254.430:0.0323721[&&NHX:Type=GTDB:gtdb_class=c__Gammaproteobacteria:gtdb_domain=d__Bacteria:gtdb_family=f__Enterobacteriaceae:gtdb_genus=g__Mangrovibacter:gtdb_order=o__Enterobacterales:gtdb_phylum=p__Proteobacteria:gtdb_species=s__Mangrovibacter phragmitis:heptad=MCP-24H:species=d__Bacteria_p__Proteobacteria_c__Gammaproteobacteria_o__Enterobacterales_f__Enterobacteriaceae_g__Mangrovibacter_s__Mangrovibacter phragmitis])0.993:0.10501[&&NHX:Sample_counter=:Type_counter=GTDB--2:capture_class_counter=:capture_domain_counter=:capture_family_counter=:capture_genus_counter=:capture_order_counter=:capture_phylum_counter=:capture_species_counter=:evoltype=D:gtdb_class_counter=c__Gammaproteobacteria--2:gtdb_domain_counter=d__Bacteria--2:gtdb_family_counter=f__Enterobacteriaceae--2:gtdb_genus_counter=g__Mangrovibacter--2:gtdb_order_counter=o__Enterobacterales--2:gtdb_phylum_counter=p__Proteobacteria--2:gtdb_species_counter=s__Mangrovibacter phragmitis--1||s__Mangrovibacter plantisponsor--1:heptad_counter=MCP-24H--2:lbd_counter=:lca=d__Bacteria:lca_tree=g__Mangrovibacter:name=N535968:ref_name_counter=],(((((RS_GCF_007981265.1_protein.faa_NZ_CP034363.1_2199@PF00015_full_PFAM.248.426:0.0412671[&&NHX:Type=GTDB:gtdb_class=c__Gammaproteobacteria:gtdb_domain=d__Bacteria:gtdb_family=f__Enterobacteriaceae:gtdb_genus=g__Erwinia:gtdb_order=o__Enterobacterales:gtdb_phylum=p__Proteobacteria:gtdb_species=s__Erwinia sp007981265:heptad=MCP-24H:species=d__Bacteria_p__Proteobacteria_c__Gammaproteobacteria_o__Enterobacterales_f__Enterobacteriaceae_g__Erwinia_s__Erwinia sp007981265],(RS_GCF_003937915.1_protein.faa_NZ_RHUM01000002.1_87@PF00015_full_PFAM.251.425:0.0303148[&&NHX:Type=GTDB:gtdb_class=c__Gammaproteobacteria:gtdb_domain=d__Bacteria:gtdb_family=f__Enterobacteriaceae:gtdb_genus=g__Erwinia:gtdb_order=o__Enterobacterales:gtdb_phylum=p__Proteobacteria:gtdb_species=s__Erwinia sp003937915:heptad=MCP-24H:species=d__Bacteria_p__Proteobacteria_c__Gammaproteobacteria_o__Enterobacterales_f__Enterobacteriaceae_g__Erwinia_s__Erwinia sp003937915],(f271468a-f16e-561e-9afe-77af0ad508d9_3@MCPsignal.165.267:0.00828371[&&NHX:Sample=rhizpot1:Type=capture:besthit=99.0:bitscore=173.0:capture_class=c__Gammaproteobacteria:capture_domain=d__Bacteria:capture_family=f__Enterobacteriaceae:capture_genus=g__Erwinia_B:capture_order=o__Enterobacterales:capture_phylum=p__Proteobacteria:capture_species=s__Erwinia_B gerundensis:evalue=3.85e-56:gapopen=0.0:heptad=MCP-24H:lbd=PAS_3:length=102.0:mismatch=1.0:qcovhsp=100.0:qend=102.0:qstart=1.0:ref_name=RS_GCF_001517405.1_protein.faa_NZ_LN907828.1_48@PF00015_full_PFAM.241.425:scovhsp=55.4:send=139.0:sstart=38.0],(RS_GCF_001517405.1_protein.faa_NZ_LN907828.1_48@PF00015_full_PFAM.241.425:5e-09[&&NHX:Type=GTDB:gtdb_class=c__Gammaproteobacteria:gtdb_domain=d__Bacteria:gtdb_family=f__Enterobacteriaceae:gtdb_genus=g__Erwinia_B:gtdb_order=o__Enterobacterales:gtdb_phylum=p__Proteobacteria:gtdb_species=s__Erwinia_B gerundensis:heptad=MCP-24H:species=d__Bacteria_p__Proteobacteria_c__Gammaproteobacteria_o__Enterobacterales_f__Enterobacteriaceae_g__Erwinia_B_s__Erwinia_B gerundensis],002e4dac-f82e-44b1-a89d-d26ee595d1c8_4@MCPsignal.140.268:0.00639769[&&NHX:Sample=rhizpot1:Type=capture:besthit=99.2:bitscore=217.0:capture_class=c__Gammaproteobacteria:capture_domain=d__Bacteria:capture_family=f__Enterobacteriaceae:capture_genus=g__Erwinia_B:capture_order=o__Enterobacterales:capture_phylum=p__Proteobacteria:capture_species=s__Erwinia_B gerundensis:evalue=3.54e-73:gapopen=0.0:heptad=MCP-24H:lbd=PAS_3:length=125.0:mismatch=1.0:qcovhsp=97.7:qend=125.0:qstart=1.0:ref_name=RS_GCF_001517405.1_protein.faa_NZ_LN907828.1_48@PF00015_full_PFAM.241.425:scovhsp=67.9:send=184.0:sstart=60.0])0:5e-09[&&NHX:Sample_counter=rhizpot1--1:Type_counter=GTDB--1||capture--1:besthit_avg=99.2:besthit_max=99.2:besthit_min=99.2:besthit_std=0:besthit_sum=99.2:bitscore_avg=217.0:bitscore_max=217.0:bitscore_min=217.0:bitscore_std=0:bitscore_sum=217.0:capture_class_counter=c__Gammaproteobacteria--1:capture_domain_counter=d__Bacteria--1:capture_family_counter=f__Enterobacteriaceae--1:capture_genus_counter=g__Erwinia_B--1:capture_order_counter=o__Enterobacterales--1:capture_phylum_counter=p__Proteobacteria--1:capture_species_counter=s__Erwinia_B gerundensis--1:evalue_avg=3.54e-73:evalue_max=3.54e-73:evalue_min=3.54e-73:evalue_std=0:evalue_sum=3.54e-73:gapopen_avg=0.0:gapopen_max=0.0:gapopen_min=0.0:gapopen_std=0:gapopen_sum=0.0:gtdb_class_counter=c__Gammaproteobacteria--1:gtdb_domain_counter=d__Bacteria--1:gtdb_family_counter=f__Enterobacteriaceae--1:gtdb_genus_counter=g__Erwinia_B--1:gtdb_order_counter=o__Enterobacterales--1:gtdb_phylum_counter=p__Proteobacteria--1:gtdb_species_counter=s__Erwinia_B gerundensis--1:heptad_counter=MCP-24H--2:lbd_counter=PAS_3--1:lca_tree=s__Erwinia_B gerundensis:length_avg=125.0:length_max=125.0:length_min=125.0:length_std=0:length_sum=125.0:mismatch_avg=1.0:mismatch_max=1.0:mismatch_min=1.0:mismatch_std=0:mismatch_sum=1.0:name=N535974:qcovhsp_avg=97.7:qcovhsp_max=97.7:qcovhsp_min=97.7:qcovhsp_std=0:qcovhsp_sum=97.7:qend_avg=125.0:qend_max=125.0:qend_min=125.0:qend_std=0:qend_sum=125.0:qstart_avg=1.0:qstart_max=1.0:qstart_min=1.0:qstart_std=0:qstart_sum=1.0:ref_name_counter=RS_GCF_001517405.1_protein.faa_NZ_LN907828.1_48@PF00015_full_PFAM.241.425--1:scovhsp_avg=67.9:scovhsp_max=67.9:scovhsp_min=67.9:scovhsp_std=0:scovhsp_sum=67.9:send_avg=184.0:send_max=184.0:send_min=184.0:send_std=0:send_sum=184.0:sstart_avg=60.0:sstart_max=60.0:sstart_min=60.0:sstart_std=0:sstart_sum=60.0])0.999:0.0673309[&&NHX:Sample_counter=rhizpot1--2:Type_counter=GTDB--1||capture--2:besthit_avg=99.1:besthit_max=99.2:besthit_min=99.0:besthit_std=0.14142135623731153:besthit_sum=198.2:bitscore_avg=195.0:bitscore_max=217.0:bitscore_min=173.0:bitscore_std=31.11269837220809:bitscore_sum=390.0:capture_class_counter=c__Gammaproteobacteria--2:capture_domain_counter=d__Bacteria--2:capture_family_counter=f__Enterobacteriaceae--2:capture_genus_counter=g__Erwinia_B--2:capture_order_counter=o__Enterobacterales--2:capture_phylum_counter=p__Proteobacteria--2:capture_species_counter=s__Erwinia_B gerundensis--2:evalue_avg=1.925e-56:evalue_max=3.85e-56:evalue_min=3.54e-73:evalue_std=2.722361107568208e-56:evalue_sum=3.85e-56:gapopen_avg=0.0:gapopen_max=0.0:gapopen_min=0.0:gapopen_std=0.0:gapopen_sum=0.0:gtdb_class_counter=c__Gammaproteobacteria--1:gtdb_domain_counter=d__Bacteria--1:gtdb_family_counter=f__Enterobacteriaceae--1:gtdb_genus_counter=g__Erwinia_B--1:gtdb_order_counter=o__Enterobacterales--1:gtdb_phylum_counter=p__Proteobacteria--1:gtdb_species_counter=s__Erwinia_B gerundensis--1:heptad_counter=MCP-24H--3:lbd_counter=PAS_3--2:lca_tree=s__Erwinia_B gerundensis:length_avg=113.5:length_max=125.0:length_min=102.0:length_std=16.263455967290593:length_sum=227.0:mismatch_avg=1.0:mismatch_max=1.0:mismatch_min=1.0:mismatch_std=0.0:mismatch_sum=2.0:name=N535975:qcovhsp_avg=98.85:qcovhsp_max=100.0:qcovhsp_min=97.7:qcovhsp_std=1.6263455967290572:qcovhsp_sum=197.7:qend_avg=113.5:qend_max=125.0:qend_min=102.0:qend_std=16.263455967290593:qend_sum=227.0:qstart_avg=1.0:qstart_max=1.0:qstart_min=1.0:qstart_std=0.0:qstart_sum=2.0:ref_name_counter=RS_GCF_001517405.1_protein.faa_NZ_LN907828.1_48@PF00015_full_PFAM.241.425--2:scovhsp_avg=61.650000000000006:scovhsp_max=67.9:scovhsp_min=55.4:scovhsp_std=8.83883476483185:scovhsp_sum=123.30000000000001:send_avg=161.5:send_max=184.0:send_min=139.0:send_std=31.81980515339464:send_sum=323.0:sstart_avg=49.0:sstart_max=60.0:sstart_min=38.0:sstart_std=15.556349186104045:sstart_sum=98.0])0.827:0.0106917[&&NHX:Sample_counter=rhizpot1--2:Type_counter=GTDB--2||capture--2:besthit_avg=99.1:besthit_max=99.2:besthit_min=99.0:besthit_std=0.14142135623731153:besthit_sum=198.2:bitscore_avg=195.0:bitscore_max=217.0:bitscore_min=173.0:bitscore_std=31.11269837220809:bitscore_sum=390.0:capture_class_counter=c__Gammaproteobacteria--2:capture_domain_counter=d__Bacteria--2:capture_family_counter=f__Enterobacteriaceae--2:capture_genus_counter=g__Erwinia_B--2:capture_order_counter=o__Enterobacterales--2:capture_phylum_counter=p__Proteobacteria--2:capture_species_counter=s__Erwinia_B gerundensis--2:evalue_avg=1.925e-56:evalue_max=3.85e-56:evalue_min=3.54e-73:evalue_std=2.722361107568208e-56:evalue_sum=3.85e-56:gapopen_avg=0.0:gapopen_max=0.0:gapopen_min=0.0:gapopen_std=0.0:gapopen_sum=0.0:gtdb_class_counter=c__Gammaproteobacteria--2:gtdb_domain_counter=d__Bacteria--2:gtdb_family_counter=f__Enterobacteriaceae--2:gtdb_genus_counter=g__Erwinia--1||g__Erwinia_B--1:gtdb_order_counter=o__Enterobacterales--2:gtdb_phylum_counter=p__Proteobacteria--2:gtdb_species_counter=s__Erwinia sp003937915--1||s__Erwinia_B gerundensis--1:heptad_counter=MCP-24H--4:lbd_counter=PAS_3--2:lca_tree=f__Enterobacteriaceae:length_avg=113.5:length_max=125.0:length_min=102.0:length_std=16.263455967290593:length_sum=227.0:mismatch_avg=1.0:mismatch_max=1.0:mismatch_min=1.0:mismatch_std=0.0:mismatch_sum=2.0:name=N535976:qcovhsp_avg=98.85:qcovhsp_max=100.0:qcovhsp_min=97.7:qcovhsp_std=1.6263455967290572:qcovhsp_sum=197.7:qend_avg=113.5:qend_max=125.0:qend_min=102.0:qend_std=16.263455967290593:qend_sum=227.0:qstart_avg=1.0:qstart_max=1.0:qstart_min=1.0:qstart_std=0.0:qstart_sum=2.0:ref_name_counter=RS_GCF_001517405.1_protein.faa_NZ_LN907828.1_48@PF00015_full_PFAM.241.425--2:scovhsp_avg=61.650000000000006:scovhsp_max=67.9:scovhsp_min=55.4:scovhsp_std=8.83883476483185:scovhsp_sum=123.30000000000001:send_avg=161.5:send_max=184.0:send_min=139.0:send_std=31.81980515339464:send_sum=323.0:sstart_avg=49.0:sstart_max=60.0:sstart_min=38.0:sstart_std=15.556349186104045:sstart_sum=98.0])0.775:0.0077121[&&NHX:Sample_counter=rhizpot1--2:Type_counter=GTDB--3||capture--2:besthit_avg=99.1:besthit_max=99.2:besthit_min=99.0:besthit_std=0.14142135623731153:besthit_sum=198.2:bitscore_avg=195.0:bitscore_max=217.0:bitscore_min=173.0:bitscore_std=31.11269837220809:bitscore_sum=390.0:capture_class_counter=c__Gammaproteobacteria--2:capture_domain_counter=d__Bacteria--2:capture_family_counter=f__Enterobacteriaceae--2:capture_genus_counter=g__Erwinia_B--2:capture_order_counter=o__Enterobacterales--2:capture_phylum_counter=p__Proteobacteria--2:capture_species_counter=s__Erwinia_B gerundensis--2:evalue_avg=1.925e-56:evalue_max=3.85e-56:evalue_min=3.54e-73:evalue_std=2.722361107568208e-56:evalue_sum=3.85e-56:gapopen_avg=0.0:gapopen_max=0.0:gapopen_min=0.0:gapopen_std=0.0:gapopen_sum=0.0:gtdb_class_counter=c__Gammaproteobacteria--3:gtdb_domain_counter=d__Bacteria--3:gtdb_family_counter=f__Enterobacteriaceae--3:gtdb_genus_counter=g__Erwinia--2||g__Erwinia_B--1:gtdb_order_counter=o__Enterobacterales--3:gtdb_phylum_counter=p__Proteobacteria--3:gtdb_species_counter=s__Erwinia sp003937915--1||s__Erwinia sp007981265--1||s__Erwinia_B gerundensis--1:heptad_counter=MCP-24H--5:lbd_counter=PAS_3--2:lca_tree=f__Enterobacteriaceae:length_avg=113.5:length_max=125.0:length_min=102.0:length_std=16.263455967290593:length_sum=227.0:mismatch_avg=1.0:mismatch_max=1.0:mismatch_min=1.0:mismatch_std=0.0:mismatch_sum=2.0:name=N535977:qcovhsp_avg=98.85:qcovhsp_max=100.0:qcovhsp_min=97.7:qcovhsp_std=1.6263455967290572:qcovhsp_sum=197.7:qend_avg=113.5:qend_max=125.0:qend_min=102.0:qend_std=16.263455967290593:qend_sum=227.0:qstart_avg=1.0:qstart_max=1.0:qstart_min=1.0:qstart_std=0.0:qstart_sum=2.0:ref_name_counter=RS_GCF_001517405.1_protein.faa_NZ_LN907828.1_48@PF00015_full_PFAM.241.425--2:scovhsp_avg=61.650000000000006:scovhsp_max=67.9:scovhsp_min=55.4:scovhsp_std=8.83883476483185:scovhsp_sum=123.30000000000001:send_avg=161.5:send_max=184.0:send_min=139.0:send_std=31.81980515339464:send_sum=323.0:sstart_avg=49.0:sstart_max=60.0:sstart_min=38.0:sstart_std=15.556349186104045:sstart_sum=98.0],(RS_GCF_000599885.1_protein.faa_NZ_JFGT01000006.1_615@PF00015_full_PFAM.252.425:0.0695038[&&NHX:Type=GTDB:gtdb_class=c__Gammaproteobacteria:gtdb_domain=d__Bacteria:gtdb_family=f__Enterobacteriaceae:gtdb_genus=g__Erwinia:gtdb_order=o__Enterobacterales:gtdb_phylum=p__Proteobacteria:gtdb_species=s__Erwinia sp000599885:heptad=MCP-24H:species=d__Bacteria_p__Proteobacteria_c__Gammaproteobacteria_o__Enterobacterales_f__Enterobacteriaceae_g__Erwinia_s__Erwinia sp000599885],GB_GCA_019132875.1_protein.faa_JAHSPF010000004.1_123@PF00015_full_PFAM.252.425:0.0387886[&&NHX:Type=GTDB:gtdb_class=c__Gammaproteobacteria:gtdb_domain=d__Bacteria:gtdb_family=f__Enterobacteriaceae:gtdb_genus=g__Erwinia:gtdb_order=o__Enterobacterales:gtdb_phylum=p__Proteobacteria:gtdb_species=s__Erwinia sp019132875:heptad=MCP-24H:species=d__Bacteria_p__Proteobacteria_c__Gammaproteobacteria_o__Enterobacterales_f__Enterobacteriaceae_g__Erwinia_s__Erwinia sp019132875])0.857:0.0136676[&&NHX:Sample_counter=:Type_counter=GTDB--2:capture_class_counter=:capture_domain_counter=:capture_family_counter=:capture_genus_counter=:capture_order_counter=:capture_phylum_counter=:capture_species_counter=:evoltype=D:gtdb_class_counter=c__Gammaproteobacteria--2:gtdb_domain_counter=d__Bacteria--2:gtdb_family_counter=f__Enterobacteriaceae--2:gtdb_genus_counter=g__Erwinia--2:gtdb_order_counter=o__Enterobacterales--2:gtdb_phylum_counter=p__Proteobacteria--2:gtdb_species_counter=s__Erwinia sp000599885--1||s__Erwinia sp019132875--1:heptad_counter=MCP-24H--2:lbd_counter=:lca=d__Bacteria:lca_tree=g__Erwinia:name=N535980:ref_name_counter=])0.883:0.0124909[&&NHX:Sample_counter=rhizpot1--2:Type_counter=GTDB--5||capture--2:besthit_avg=99.1:besthit_max=99.2:besthit_min=99.0:besthit_std=0.14142135623731153:besthit_sum=198.2:bitscore_avg=195.0:bitscore_max=217.0:bitscore_min=173.0:bitscore_std=31.11269837220809:bitscore_sum=390.0:capture_class_counter=c__Gammaproteobacteria--2:capture_domain_counter=d__Bacteria--2:capture_family_counter=f__Enterobacteriaceae--2:capture_genus_counter=g__Erwinia_B--2:capture_order_counter=o__Enterobacterales--2:capture_phylum_counter=p__Proteobacteria--2:capture_species_counter=s__Erwinia_B gerundensis--2:evalue_avg=1.925e-56:evalue_max=3.85e-56:evalue_min=3.54e-73:evalue_std=2.722361107568208e-56:evalue_sum=3.85e-56:gapopen_avg=0.0:gapopen_max=0.0:gapopen_min=0.0:gapopen_std=0.0:gapopen_sum=0.0:gtdb_class_counter=c__Gammaproteobacteria--5:gtdb_domain_counter=d__Bacteria--5:gtdb_family_counter=f__Enterobacteriaceae--5:gtdb_genus_counter=g__Erwinia--4||g__Erwinia_B--1:gtdb_order_counter=o__Enterobacterales--5:gtdb_phylum_counter=p__Proteobacteria--5:gtdb_species_counter=s__Erwinia sp000599885--1||s__Erwinia sp003937915--1||s__Erwinia sp007981265--1||s__Erwinia sp019132875--1||s__Erwinia_B gerundensis--1:heptad_counter=MCP-24H--7:lbd_counter=PAS_3--2:lca_tree=f__Enterobacteriaceae:length_avg=113.5:length_max=125.0:length_min=102.0:length_std=16.263455967290593:length_sum=227.0:mismatch_avg=1.0:mismatch_max=1.0:mismatch_min=1.0:mismatch_std=0.0:mismatch_sum=2.0:name=N535981:qcovhsp_avg=98.85:qcovhsp_max=100.0:qcovhsp_min=97.7:qcovhsp_std=1.6263455967290572:qcovhsp_sum=197.7:qend_avg=113.5:qend_max=125.0:qend_min=102.0:qend_std=16.263455967290593:qend_sum=227.0:qstart_avg=1.0:qstart_max=1.0:qstart_min=1.0:qstart_std=0.0:qstart_sum=2.0:ref_name_counter=RS_GCF_001517405.1_protein.faa_NZ_LN907828.1_48@PF00015_full_PFAM.241.425--2:scovhsp_avg=61.650000000000006:scovhsp_max=67.9:scovhsp_min=55.4:scovhsp_std=8.83883476483185:scovhsp_sum=123.30000000000001:send_avg=161.5:send_max=184.0:send_min=139.0:send_std=31.81980515339464:send_sum=323.0:sstart_avg=49.0:sstart_max=60.0:sstart_min=38.0:sstart_std=15.556349186104045:sstart_sum=98.0],(RS_GCF_012271765.1_protein.faa_NZ_VRKO01000012.1_119@PF00015_full_PFAM.14.182:0.021975[&&NHX:Type=GTDB:gtdb_class=c__Gammaproteobacteria:gtdb_domain=d__Bacteria:gtdb_family=f__Enterobacteriaceae:gtdb_genus=g__Erwinia:gtdb_order=o__Enterobacterales:gtdb_phylum=p__Proteobacteria:gtdb_species=s__Erwinia rhapontici:heptad=MCP-24H:species=d__Bacteria_p__Proteobacteria_c__Gammaproteobacteria_o__Enterobacterales_f__Enterobacteriaceae_g__Erwinia_s__Erwinia rhapontici],RS_GCF_000196615.1_protein.faa_NC_014306.1_2256@PF00015_full_PFAM.251.425:0.0384727[&&NHX:Type=GTDB:gtdb_class=c__Gammaproteobacteria:gtdb_domain=d__Bacteria:gtdb_family=f__Enterobacteriaceae:gtdb_genus=g__Erwinia:gtdb_order=o__Enterobacterales:gtdb_phylum=p__Proteobacteria:gtdb_species=s__Erwinia billingiae:heptad=MCP-24H:species=d__Bacteria_p__Proteobacteria_c__Gammaproteobacteria_o__Enterobacterales_f__Enterobacteriaceae_g__Erwinia_s__Erwinia billingiae])0.899:0.0161263[&&NHX:Sample_counter=:Type_counter=GTDB--2:capture_class_counter=:capture_domain_counter=:capture_family_counter=:capture_genus_counter=:capture_order_counter=:capture_phylum_counter=:capture_species_counter=:evoltype=D:gtdb_class_counter=c__Gammaproteobacteria--2:gtdb_domain_counter=d__Bacteria--2:gtdb_family_counter=f__Enterobacteriaceae--2:gtdb_genus_counter=g__Erwinia--2:gtdb_order_counter=o__Enterobacterales--2:gtdb_phylum_counter=p__Proteobacteria--2:gtdb_species_counter=s__Erwinia billingiae--1||s__Erwinia rhapontici--1:heptad_counter=MCP-24H--2:lbd_counter=:lca=d__Bacteria:lca_tree=g__Erwinia:name=N535984:ref_name_counter=])0.959:0.0333563[&&NHX:Sample_counter=rhizpot1--2:Type_counter=GTDB--7||capture--2:besthit_avg=99.1:besthit_max=99.2:besthit_min=99.0:besthit_std=0.14142135623731153:besthit_sum=198.2:bitscore_avg=195.0:bitscore_max=217.0:bitscore_min=173.0:bitscore_std=31.11269837220809:bitscore_sum=390.0:capture_class_counter=c__Gammaproteobacteria--2:capture_domain_counter=d__Bacteria--2:capture_family_counter=f__Enterobacteriaceae--2:capture_genus_counter=g__Erwinia_B--2:capture_order_counter=o__Enterobacterales--2:capture_phylum_counter=p__Proteobacteria--2:capture_species_counter=s__Erwinia_B gerundensis--2:evalue_avg=1.925e-56:evalue_max=3.85e-56:evalue_min=3.54e-73:evalue_std=2.722361107568208e-56:evalue_sum=3.85e-56:gapopen_avg=0.0:gapopen_max=0.0:gapopen_min=0.0:gapopen_std=0.0:gapopen_sum=0.0:gtdb_class_counter=c__Gammaproteobacteria--7:gtdb_domain_counter=d__Bacteria--7:gtdb_family_counter=f__Enterobacteriaceae--7:gtdb_genus_counter=g__Erwinia--6||g__Erwinia_B--1:gtdb_order_counter=o__Enterobacterales--7:gtdb_phylum_counter=p__Proteobacteria--7:gtdb_species_counter=s__Erwinia billingiae--1||s__Erwinia rhapontici--1||s__Erwinia sp000599885--1||s__Erwinia sp003937915--1||s__Erwinia sp007981265--1||s__Erwinia sp019132875--1||s__Erwinia_B gerundensis--1:heptad_counter=MCP-24H--9:lbd_counter=PAS_3--2:lca_tree=f__Enterobacteriaceae:length_avg=113.5:length_max=125.0:length_min=102.0:length_std=16.263455967290593:length_sum=227.0:mismatch_avg=1.0:mismatch_max=1.0:mismatch_min=1.0:mismatch_std=0.0:mismatch_sum=2.0:name=N535985:qcovhsp_avg=98.85:qcovhsp_max=100.0:qcovhsp_min=97.7:qcovhsp_std=1.6263455967290572:qcovhsp_sum=197.7:qend_avg=113.5:qend_max=125.0:qend_min=102.0:qend_std=16.263455967290593:qend_sum=227.0:qstart_avg=1.0:qstart_max=1.0:qstart_min=1.0:qstart_std=0.0:qstart_sum=2.0:ref_name_counter=RS_GCF_001517405.1_protein.faa_NZ_LN907828.1_48@PF00015_full_PFAM.241.425--2:scovhsp_avg=61.650000000000006:scovhsp_max=67.9:scovhsp_min=55.4:scovhsp_std=8.83883476483185:scovhsp_sum=123.30000000000001:send_avg=161.5:send_max=184.0:send_min=139.0:send_std=31.81980515339464:send_sum=323.0:sstart_avg=49.0:sstart_max=60.0:sstart_min=38.0:sstart_std=15.556349186104045:sstart_sum=98.0],((((((RS_GCF_001187905.1_protein.faa_NZ_LGIS01000033.1_460@PF00015_full_PFAM.266.425:0.00442641[&&NHX:Type=GTDB:gtdb_class=c__Gammaproteobacteria:gtdb_domain=d__Bacteria:gtdb_family=f__Enterobacteriaceae:gtdb_genus=g__Pantoea:gtdb_order=o__Enterobacterales:gtdb_phylum=p__Proteobacteria:gtdb_species=s__Pantoea sp001187905:heptad=MCP-24H:species=d__Bacteria_p__Proteobacteria_c__Gammaproteobacteria_o__Enterobacterales_f__Enterobacteriaceae_g__Pantoea_s__Pantoea sp001187905],RS_GCF_900068835.1_protein.faa_NZ_CEFO01000005.1_109@PF00015_full_PFAM.266.425:5e-09[&&NHX:Type=GTDB:gtdb_class=c__Gammaproteobacteria:gtdb_domain=d__Bacteria:gtdb_family=f__Enterobacteriaceae:gtdb_genus=g__Pantoea:gtdb_order=o__Enterobacterales:gtdb_phylum=p__Proteobacteria:gtdb_species=s__Pantoea ludwigii_B:heptad=MCP-24H:species=d__Bacteria_p__Proteobacteria_c__Gammaproteobacteria_o__Enterobacterales_f__Enterobacteriaceae_g__Pantoea_s__Pantoea ludwigii_B])0:5e-09[&&NHX:Sample_counter=:Type_counter=GTDB--2:capture_class_counter=:capture_domain_counter=:capture_family_counter=:capture_genus_counter=:capture_order_counter=:capture_phylum_counter=:capture_species_counter=:evoltype=D:gtdb_class_counter=c__Gammaproteobacteria--2:gtdb_domain_counter=d__Bacteria--2:gtdb_family_counter=f__Enterobacteriaceae--2:gtdb_genus_counter=g__Pantoea--2:gtdb_order_counter=o__Enterobacterales--2:gtdb_phylum_counter=p__Proteobacteria--2:gtdb_species_counter=s__Pantoea ludwigii_B--1||s__Pantoea sp001187905--1:heptad_counter=MCP-24H--2:lbd_counter=:lca=d__Bacteria:lca_tree=g__Pantoea:name=N535988:ref_name_counter=],(GB_GCA_900215435.1_protein.faa_OCMY01000002.1_115@PF00015_full_PFAM.266.425:0.0044471[&&NHX:Type=GTDB:gtdb_class=c__Gammaproteobacteria:gtdb_domain=d__Bacteria:gtdb_family=f__Enterobacteriaceae:gtdb_genus=g__Pantoea:gtdb_order=o__Enterobacterales:gtdb_phylum=p__Proteobacteria:gtdb_species=s__Pantoea sp900215435:heptad=MCP-24H:species=d__Bacteria_p__Proteobacteria_c__Gammaproteobacteria_o__Enterobacterales_f__Enterobacteriaceae_g__Pantoea_s__Pantoea sp900215435],RS_GCF_900068845.1_protein.faa_NZ_CEFQ01000008.1_388@PF00015_full_PFAM.266.425:0.00441694[&&NHX:Type=GTDB:gtdb_class=c__Gammaproteobacteria:gtdb_domain=d__Bacteria:gtdb_family=f__Enterobacteriaceae:gtdb_genus=g__Pantoea:gtdb_order=o__Enterobacterales:gtdb_phylum=p__Proteobacteria:gtdb_species=s__Pantoea ludwigii_A:heptad=MCP-24H:species=d__Bacteria_p__Proteobacteria_c__Gammaproteobacteria_o__Enterobacterales_f__Enterobacteriaceae_g__Pantoea_s__Pantoea ludwigii_A])0.803:0.00444969[&&NHX:Sample_counter=:Type_counter=GTDB--2:capture_class_counter=:capture_domain_counter=:capture_family_counter=:capture_genus_counter=:capture_order_counter=:capture_phylum_counter=:capture_species_counter=:evoltype=D:gtdb_class_counter=c__Gammaproteobacteria--2:gtdb_domain_counter=d__Bacteria--2:gtdb_family_counter=f__Enterobacteriaceae--2:gtdb_genus_counter=g__Pantoea--2:gtdb_order_counter=o__Enterobacterales--2:gtdb_phylum_counter=p__Proteobacteria--2:gtdb_species_counter=s__Pantoea ludwigii_A--1||s__Pantoea sp900215435--1:heptad_counter=MCP-24H--2:lbd_counter=:lca=d__Bacteria:lca_tree=g__Pantoea:name=N535991:ref_name_counter=])0:5e-09[&&NHX:Sample_counter=:Type_counter=GTDB--4:capture_class_counter=:capture_domain_counter=:capture_family_counter=:capture_genus_counter=:capture_order_counter=:capture_phylum_counter=:capture_species_counter=:evoltype=D:gtdb_class_counter=c__Gammaproteobacteria--4:gtdb_domain_counter=d__Bacteria--4:gtdb_family_counter=f__Enterobacteriaceae--4:gtdb_genus_counter=g__Pantoea--4:gtdb_order_counter=o__Enterobacterales--4:gtdb_phylum_counter=p__Proteobacteria--4:gtdb_species_counter=s__Pantoea ludwigii_A--1||s__Pantoea ludwigii_B--1||s__Pantoea sp001187905--1||s__Pantoea sp900215435--1:heptad_counter=MCP-24H--4:lbd_counter=:lca=d__Bacteria:lca_tree=g__Pantoea:name=N535992:ref_name_counter=],RS_GCF_002858935.1_protein.faa_NZ_PJRT01000005.1_443@PF00015_full_PFAM.268.425:0.00922363[&&NHX:Type=GTDB:gtdb_class=c__Gammaproteobacteria:gtdb_domain=d__Bacteria:gtdb_family=f__Enterobacteriaceae:gtdb_genus=g__Pantoea:gtdb_order=o__Enterobacterales:gtdb_phylum=p__Proteobacteria:gtdb_species=s__Pantoea endophytica:heptad=MCP-24H:species=d__Bacteria_p__Proteobacteria_c__Gammaproteobacteria_o__Enterobacterales_f__Enterobacteriaceae_g__Pantoea_s__Pantoea endophytica])0.962:0.0304033[&&NHX:Sample_counter=:Type_counter=GTDB--5:capture_class_counter=:capture_domain_counter=:capture_family_counter=:capture_genus_counter=:capture_order_counter=:capture_phylum_counter=:capture_species_counter=:evoltype=D:gtdb_class_counter=c__Gammaproteobacteria--5:gtdb_domain_counter=d__Bacteria--5:gtdb_family_counter=f__Enterobacteriaceae--5:gtdb_genus_counter=g__Pantoea--5:gtdb_order_counter=o__Enterobacterales--5:gtdb_phylum_counter=p__Proteobacteria--5:gtdb_species_counter=s__Pantoea endophytica--1||s__Pantoea ludwigii_A--1||s__Pantoea ludwigii_B--1||s__Pantoea sp001187905--1||s__Pantoea sp900215435--1:heptad_counter=MCP-24H--5:lbd_counter=:lca=d__Bacteria:lca_tree=g__Pantoea:name=N535994:ref_name_counter=],((RS_GCF_011752625.1_protein.faa_NZ_VWXD01000001.1_780@PF00015_full_PFAM.268.425:0[&&NHX:Type=GTDB:gtdb_class=c__Gammaproteobacteria:gtdb_domain=d__Bacteria:gtdb_family=f__Enterobacteriaceae:gtdb_genus=g__Pantoea:gtdb_order=o__Enterobacterales:gtdb_phylum=p__Proteobacteria:gtdb_species=s__Pantoea sp011752625:heptad=MCP-24H:species=d__Bacteria_p__Proteobacteria_c__Gammaproteobacteria_o__Enterobacterales_f__Enterobacteriaceae_g__Pantoea_s__Pantoea sp011752625],RS_GCF_002095475.1_protein.faa_NZ_MLFR01000001.1_161@PF00015_full_PFAM.268.425:0[&&NHX:Type=GTDB:gtdb_class=c__Gammaproteobacteria:gtdb_domain=d__Bacteria:gtdb_family=f__Enterobacteriaceae:gtdb_genus=g__Pantoea:gtdb_order=o__Enterobacterales:gtdb_phylum=p__Proteobacteria:gtdb_species=s__Pantoea rwandensis:heptad=MCP-24H:species=d__Bacteria_p__Proteobacteria_c__Gammaproteobacteria_o__Enterobacterales_f__Enterobacteriaceae_g__Pantoea_s__Pantoea rwandensis]):0.0432308[&&NHX:Sample_counter=:Type_counter=GTDB--2:capture_class_counter=:capture_domain_counter=:capture_family_counter=:capture_genus_counter=:capture_order_counter=:capture_phylum_counter=:capture_species_counter=:evoltype=D:gtdb_class_counter=c__Gammaproteobacteria--2:gtdb_domain_counter=d__Bacteria--2:gtdb_family_counter=f__Enterobacteriaceae--2:gtdb_genus_counter=g__Pantoea--2:gtdb_order_counter=o__Enterobacterales--2:gtdb_phylum_counter=p__Proteobacteria--2:gtdb_species_counter=s__Pantoea rwandensis--1||s__Pantoea sp011752625--1:heptad_counter=MCP-24H--2:lbd_counter=:lca=d__Bacteria:lca_tree=g__Pantoea:name=N535997:ref_name_counter=],(RS_GCF_000773965.1_protein.faa_NZ_JRUP01000035.1_94@PF00015_full_PFAM.264.425:0.00897009[&&NHX:Type=GTDB:gtdb_class=c__Gammaproteobacteria:gtdb_domain=d__Bacteria:gtdb_family=f__Enterobacteriaceae:gtdb_genus=g__Pantoea:gtdb_order=o__Enterobacterales:gtdb_phylum=p__Proteobacteria:gtdb_species=s__Pantoea cancerogena_A:heptad=MCP-24H:species=d__Bacteria_p__Proteobacteria_c__Gammaproteobacteria_o__Enterobacterales_f__Enterobacteriaceae_g__Pantoea_s__Pantoea cancerogena_A],(RS_GCF_002095465.1_protein.faa_NZ_MLFP01000003.1_107@PF00015_full_PFAM.265.425:0.0232274[&&NHX:Type=GTDB:gtdb_class=c__Gammaproteobacteria:gtdb_domain=d__Bacteria:gtdb_family=f__Enterobacteriaceae:gtdb_genus=g__Pantoea:gtdb_order=o__Enterobacterales:gtdb_phylum=p__Proteobacteria:gtdb_species=s__Pantoea rodasii:heptad=MCP-24H:species=d__Bacteria_p__Proteobacteria_c__Gammaproteobacteria_o__Enterobacterales_f__Enterobacteriaceae_g__Pantoea_s__Pantoea rodasii],RS_GCF_016625195.1_protein.faa_NZ_JACVUP010000004.1_245@PF00015_full_PFAM.265.425:0.00455084[&&NHX:Type=GTDB:gtdb_class=c__Gammaproteobacteria:gtdb_domain=d__Bacteria:gtdb_family=f__Enterobacteriaceae:gtdb_genus=g__Pantoea:gtdb_order=o__Enterobacterales:gtdb_phylum=p__Proteobacteria:gtdb_species=s__Pantoea sp016625195:heptad=MCP-24H:species=d__Bacteria_p__Proteobacteria_c__Gammaproteobacteria_o__Enterobacterales_f__Enterobacteriaceae_g__Pantoea_s__Pantoea sp016625195])0:5e-09[&&NHX:Sample_counter=:Type_counter=GTDB--2:capture_class_counter=:capture_domain_counter=:capture_family_counter=:capture_genus_counter=:capture_order_counter=:capture_phylum_counter=:capture_species_counter=:evoltype=D:gtdb_class_counter=c__Gammaproteobacteria--2:gtdb_domain_counter=d__Bacteria--2:gtdb_family_counter=f__Enterobacteriaceae--2:gtdb_genus_counter=g__Pantoea--2:gtdb_order_counter=o__Enterobacterales--2:gtdb_phylum_counter=p__Proteobacteria--2:gtdb_species_counter=s__Pantoea rodasii--1||s__Pantoea sp016625195--1:heptad_counter=MCP-24H--2:lbd_counter=:lca=d__Bacteria:lca_tree=g__Pantoea:name=N536001:ref_name_counter=])0.768:0.00905407[&&NHX:Sample_counter=:Type_counter=GTDB--3:capture_class_counter=:capture_domain_counter=:capture_family_counter=:capture_genus_counter=:capture_order_counter=:capture_phylum_counter=:capture_species_counter=:evoltype=D:gtdb_class_counter=c__Gammaproteobacteria--3:gtdb_domain_counter=d__Bacteria--3:gtdb_family_counter=f__Enterobacteriaceae--3:gtdb_genus_counter=g__Pantoea--3:gtdb_order_counter=o__Enterobacterales--3:gtdb_phylum_counter=p__Proteobacteria--3:gtdb_species_counter=s__Pantoea cancerogena_A--1||s__Pantoea rodasii--1||s__Pantoea sp016625195--1:heptad_counter=MCP-24H--3:lbd_counter=:lca=d__Bacteria:lca_tree=g__Pantoea:name=N536002:ref_name_counter=])0.906:0.0208081[&&NHX:Sample_counter=:Type_counter=GTDB--5:capture_class_counter=:capture_domain_counter=:capture_family_counter=:capture_genus_counter=:capture_order_counter=:capture_phylum_counter=:capture_species_counter=:evoltype=D:gtdb_class_counter=c__Gammaproteobacteria--5:gtdb_domain_counter=d__Bacteria--5:gtdb_family_counter=f__Enterobacteriaceae--5:gtdb_genus_counter=g__Pantoea--5:gtdb_order_counter=o__Enterobacterales--5:gtdb_phylum_counter=p__Proteobacteria--5:gtdb_species_counter=s__Pantoea cancerogena_A--1||s__Pantoea rodasii--1||s__Pantoea rwandensis--1||s__Pantoea sp011752625--1||s__Pantoea sp016625195--1:heptad_counter=MCP-24H--5:lbd_counter=:lca=d__Bacteria:lca_tree=g__Pantoea:name=N536003:ref_name_counter=])0.736:0.0178748[&&NHX:Sample_counter=:Type_counter=GTDB--10:capture_class_counter=:capture_domain_counter=:capture_family_counter=:capture_genus_counter=:capture_order_counter=:capture_phylum_counter=:capture_species_counter=:evoltype=D:gtdb_class_counter=c__Gammaproteobacteria--10:gtdb_domain_counter=d__Bacteria--10:gtdb_family_counter=f__Enterobacteriaceae--10:gtdb_genus_counter=g__Pantoea--10:gtdb_order_counter=o__Enterobacterales--10:gtdb_phylum_counter=p__Proteobacteria--10:gtdb_species_counter=s__Pantoea cancerogena_A--1||s__Pantoea endophytica--1||s__Pantoea ludwigii_A--1||s__Pantoea ludwigii_B--1||s__Pantoea rodasii--1||s__Pantoea rwandensis--1||s__Pantoea sp001187905--1||s__Pantoea sp011752625--1||s__Pantoea sp016625195--1||s__Pantoea sp900215435--1:heptad_counter=MCP-24H--10:lbd_counter=:lca=d__Bacteria:lca_tree=g__Pantoea:name=N536004:ref_name_counter=],(RS_GCF_014155765.1_protein.faa_NZ_SCKT01000002.1_652@PF00015_full_PFAM.264.425:0.0279835[&&NHX:Type=GTDB:gtdb_class=c__Gammaproteobacteria:gtdb_domain=d__Bacteria:gtdb_family=f__Enterobacteriaceae:gtdb_genus=g__Pantoea:gtdb_order=o__Enterobacterales:gtdb_phylum=p__Proteobacteria:gtdb_species=s__Pantoea dispersa:heptad=MCP-24H:species=d__Bacteria_p__Proteobacteria_c__Gammaproteobacteria_o__Enterobacterales_f__Enterobacteriaceae_g__Pantoea_s__Pantoea dispersa],((RS_GCF_002095385.1_protein.faa_NZ_MIPP01000019.1_56@PF00015_full_PFAM.268.425:0.0125241[&&NHX:Type=GTDB:gtdb_class=c__Gammaproteobacteria:gtdb_domain=d__Bacteria:gtdb_family=f__Enterobacteriaceae:gtdb_genus=g__Pantoea:gtdb_order=o__Enterobacterales:gtdb_phylum=p__Proteobacteria:gtdb_species=s__Pantoea eucrina:heptad=MCP-44H:species=d__Bacteria_p__Proteobacteria_c__Gammaproteobacteria_o__Enterobacterales_f__Enterobacteriaceae_g__Pantoea_s__Pantoea eucrina],RS_GCF_001691555.1_protein.faa_NZ_MAYN01000001.1_141@PF00015_full_PFAM.268.425:0.0164542[&&NHX:Type=GTDB:gtdb_class=c__Gammaproteobacteria:gtdb_domain=d__Bacteria:gtdb_family=f__Enterobacteriaceae:gtdb_genus=g__Pantoea:gtdb_order=o__Enterobacterales:gtdb_phylum=p__Proteobacteria:gtdb_species=s__Pantoea eucrina_A:heptad=MCP-44H:species=d__Bacteria_p__Proteobacteria_c__Gammaproteobacteria_o__Enterobacterales_f__Enterobacteriaceae_g__Pantoea_s__Pantoea eucrina_A])1:0.0929216[&&NHX:Sample_counter=:Type_counter=GTDB--2:capture_class_counter=:capture_domain_counter=:capture_family_counter=:capture_genus_counter=:capture_order_counter=:capture_phylum_counter=:capture_species_counter=:evoltype=D:gtdb_class_counter=c__Gammaproteobacteria--2:gtdb_domain_counter=d__Bacteria--2:gtdb_family_counter=f__Enterobacteriaceae--2:gtdb_genus_counter=g__Pantoea--2:gtdb_order_counter=o__Enterobacterales--2:gtdb_phylum_counter=p__Proteobacteria--2:gtdb_species_counter=s__Pantoea eucrina--1||s__Pantoea eucrina_A--1:heptad_counter=MCP-44H--2:lbd_counter=:lca=d__Bacteria:lca_tree=g__Pantoea:name=N536008:ref_name_counter=],RS_GCF_007833795.1_protein.faa_NZ_CP032703.1_263@PF00015_full_PFAM.257.425:0.0620621[&&NHX:Type=GTDB:gtdb_class=c__Gammaproteobacteria:gtdb_domain=d__Bacteria:gtdb_family=f__Enterobacteriaceae:gtdb_genus=g__Pantoea:gtdb_order=o__Enterobacterales:gtdb_phylum=p__Proteobacteria:gtdb_species=s__Pantoea dispersa_B:heptad=MCP-24H:species=d__Bacteria_p__Proteobacteria_c__Gammaproteobacteria_o__Enterobacterales_f__Enterobacteriaceae_g__Pantoea_s__Pantoea dispersa_B])0.481:0.0230978[&&NHX:Sample_counter=:Type_counter=GTDB--3:capture_class_counter=:capture_domain_counter=:capture_family_counter=:capture_genus_counter=:capture_order_counter=:capture_phylum_counter=:capture_species_counter=:evoltype=D:gtdb_class_counter=c__Gammaproteobacteria--3:gtdb_domain_counter=d__Bacteria--3:gtdb_family_counter=f__Enterobacteriaceae--3:gtdb_genus_counter=g__Pantoea--3:gtdb_order_counter=o__Enterobacterales--3:gtdb_phylum_counter=p__Proteobacteria--3:gtdb_species_counter=s__Pantoea dispersa_B--1||s__Pantoea eucrina--1||s__Pantoea eucrina_A--1:heptad_counter=MCP-24H--1||MCP-44H--2:lbd_counter=:lca=d__Bacteria:lca_tree=g__Pantoea:name=N536010:ref_name_counter=])0.893:0.0292128[&&NHX:Sample_counter=:Type_counter=GTDB--4:capture_class_counter=:capture_domain_counter=:capture_family_counter=:capture_genus_counter=:capture_order_counter=:capture_phylum_counter=:capture_species_counter=:evoltype=D:gtdb_class_counter=c__Gammaproteobacteria--4:gtdb_domain_counter=d__Bacteria--4:gtdb_family_counter=f__Enterobacteriaceae--4:gtdb_genus_counter=g__Pantoea--4:gtdb_order_counter=o__Enterobacterales--4:gtdb_phylum_counter=p__Proteobacteria--4:gtdb_species_counter=s__Pantoea dispersa--1||s__Pantoea dispersa_B--1||s__Pantoea eucrina--1||s__Pantoea eucrina_A--1:heptad_counter=MCP-24H--2||MCP-44H--2:lbd_counter=:lca=d__Bacteria:lca_tree=g__Pantoea:name=N536011:ref_name_counter=])0.946:0.0210941[&&NHX:Sample_counter=:Type_counter=GTDB--14:capture_class_counter=:capture_domain_counter=:capture_family_counter=:capture_genus_counter=:capture_order_counter=:capture_phylum_counter=:capture_species_counter=:evoltype=D:gtdb_class_counter=c__Gammaproteobacteria--14:gtdb_domain_counter=d__Bacteria--14:gtdb_family_counter=f__Enterobacteriaceae--14:gtdb_genus_counter=g__Pantoea--14:gtdb_order_counter=o__Enterobacterales--14:gtdb_phylum_counter=p__Proteobacteria--14:gtdb_species_counter=s__Pantoea cancerogena_A--1||s__Pantoea dispersa--1||s__Pantoea dispersa_B--1||s__Pantoea endophytica--1||s__Pantoea eucrina--1||s__Pantoea eucrina_A--1||s__Pantoea ludwigii_A--1||s__Pantoea ludwigii_B--1||s__Pantoea rodasii--1||s__Pantoea rwandensis--1||s__Pantoea sp001187905--1||s__Pantoea sp011752625--1||s__Pantoea sp016625195--1||s__Pantoea sp900215435--1:heptad_counter=MCP-24H--12||MCP-44H--2:lbd_counter=:lca=d__Bacteria:lca_tree=g__Pantoea:name=N536012:ref_name_counter=],(RS_GCF_000468095.1_protein.faa_NZ_ASZC01000018.1_106@PF00015_full_PFAM.250.425:0.033578[&&NHX:Type=GTDB:gtdb_class=c__Gammaproteobacteria:gtdb_domain=d__Bacteria:gtdb_family=f__Enterobacteriaceae:gtdb_genus=g__Pantoea:gtdb_order=o__Enterobacterales:gtdb_phylum=p__Proteobacteria:gtdb_species=s__Pantoea sp000468095:heptad=MCP-24H:species=d__Bacteria_p__Proteobacteria_c__Gammaproteobacteria_o__Enterobacterales_f__Enterobacteriaceae_g__Pantoea_s__Pantoea sp000468095],(RS_GCF_002095535.1_protein.faa_NZ_MLJI01000002.1_164@PF00015_full_PFAM.244.425:5e-09[&&NHX:Type=GTDB:gtdb_class=c__Gammaproteobacteria:gtdb_domain=d__Bacteria:gtdb_family=f__Enterobacteriaceae:gtdb_genus=g__Pantoea:gtdb_order=o__Enterobacterales:gtdb_phylum=p__Proteobacteria:gtdb_species=s__Pantoea cypripedii:heptad=MCP-24H:species=d__Bacteria_p__Proteobacteria_c__Gammaproteobacteria_o__Enterobacterales_f__Enterobacteriaceae_g__Pantoea_s__Pantoea cypripedii],RS_GCF_011395035.1_protein.faa_NZ_CP024770.1_127@PF00015_full_PFAM.245.425:5e-09[&&NHX:Type=GTDB:gtdb_class=c__Gammaproteobacteria:gtdb_domain=d__Bacteria:gtdb_family=f__Enterobacteriaceae:gtdb_genus=g__Pantoea:gtdb_order=o__Enterobacterales:gtdb_phylum=p__Proteobacteria:gtdb_species=s__Pantoea cypripedii_A:heptad=MCP-24H:species=d__Bacteria_p__Proteobacteria_c__Gammaproteobacteria_o__Enterobacterales_f__Enterobacteriaceae_g__Pantoea_s__Pantoea cypripedii_A])0.836:0.00858673[&&NHX:Sample_counter=:Type_counter=GTDB--2:capture_class_counter=:capture_domain_counter=:capture_family_counter=:capture_genus_counter=:capture_order_counter=:capture_phylum_counter=:capture_species_counter=:evoltype=D:gtdb_class_counter=c__Gammaproteobacteria--2:gtdb_domain_counter=d__Bacteria--2:gtdb_family_counter=f__Enterobacteriaceae--2:gtdb_genus_counter=g__Pantoea--2:gtdb_order_counter=o__Enterobacterales--2:gtdb_phylum_counter=p__Proteobacteria--2:gtdb_species_counter=s__Pantoea cypripedii--1||s__Pantoea cypripedii_A--1:heptad_counter=MCP-24H--2:lbd_counter=:lca=d__Bacteria:lca_tree=g__Pantoea:name=N536016:ref_name_counter=])0.878:0.016609[&&NHX:Sample_counter=:Type_counter=GTDB--3:capture_class_counter=:capture_domain_counter=:capture_family_counter=:capture_genus_counter=:capture_order_counter=:capture_phylum_counter=:capture_species_counter=:evoltype=D:gtdb_class_counter=c__Gammaproteobacteria--3:gtdb_domain_counter=d__Bacteria--3:gtdb_family_counter=f__Enterobacteriaceae--3:gtdb_genus_counter=g__Pantoea--3:gtdb_order_counter=o__Enterobacterales--3:gtdb_phylum_counter=p__Proteobacteria--3:gtdb_species_counter=s__Pantoea cypripedii--1||s__Pantoea cypripedii_A--1||s__Pantoea sp000468095--1:heptad_counter=MCP-24H--3:lbd_counter=:lca=d__Bacteria:lca_tree=g__Pantoea:name=N536017:ref_name_counter=])0.757:0.00917975[&&NHX:Sample_counter=:Type_counter=GTDB--17:capture_class_counter=:capture_domain_counter=:capture_family_counter=:capture_genus_counter=:capture_order_counter=:capture_phylum_counter=:capture_species_counter=:evoltype=D:gtdb_class_counter=c__Gammaproteobacteria--17:gtdb_domain_counter=d__Bacteria--17:gtdb_family_counter=f__Enterobacteriaceae--17:gtdb_genus_counter=g__Pantoea--17:gtdb_order_counter=o__Enterobacterales--17:gtdb_phylum_counter=p__Proteobacteria--17:gtdb_species_counter=s__Pantoea cancerogena_A--1||s__Pantoea cypripedii--1||s__Pantoea cypripedii_A--1||s__Pantoea dispersa--1||s__Pantoea dispersa_B--1||s__Pantoea endophytica--1||s__Pantoea eucrina--1||s__Pantoea eucrina_A--1||s__Pantoea ludwigii_A--1||s__Pantoea ludwigii_B--1||s__Pantoea rodasii--1||s__Pantoea rwandensis--1||s__Pantoea sp000468095--1||s__Pantoea sp001187905--1||s__Pantoea sp011752625--1||s__Pantoea sp016625195--1||s__Pantoea sp900215435--1:heptad_counter=MCP-24H--15||MCP-44H--2:lbd_counter=:lca=d__Bacteria:lca_tree=g__Pantoea:name=N536018:ref_name_counter=])0.995:0.0935088[&&NHX:Sample_counter=rhizpot1--2:Type_counter=GTDB--24||capture--2:besthit_avg=99.1:besthit_max=99.2:besthit_min=99.0:besthit_std=0.14142135623731153:besthit_sum=198.2:bitscore_avg=195.0:bitscore_max=217.0:bitscore_min=173.0:bitscore_std=31.11269837220809:bitscore_sum=390.0:capture_class_counter=c__Gammaproteobacteria--2:capture_domain_counter=d__Bacteria--2:capture_family_counter=f__Enterobacteriaceae--2:capture_genus_counter=g__Erwinia_B--2:capture_order_counter=o__Enterobacterales--2:capture_phylum_counter=p__Proteobacteria--2:capture_species_counter=s__Erwinia_B gerundensis--2:evalue_avg=1.925e-56:evalue_max=3.85e-56:evalue_min=3.54e-73:evalue_std=2.722361107568208e-56:evalue_sum=3.85e-56:evoltype=D:gapopen_avg=0.0:gapopen_max=0.0:gapopen_min=0.0:gapopen_std=0.0:gapopen_sum=0.0:gtdb_class_counter=c__Gammaproteobacteria--24:gtdb_domain_counter=d__Bacteria--24:gtdb_family_counter=f__Enterobacteriaceae--24:gtdb_genus_counter=g__Erwinia--6||g__Erwinia_B--1||g__Pantoea--17:gtdb_order_counter=o__Enterobacterales--24:gtdb_phylum_counter=p__Proteobacteria--24:gtdb_species_counter=s__Erwinia billingiae--1||s__Erwinia rhapontici--1||s__Erwinia sp000599885--1||s__Erwinia sp003937915--1||s__Erwinia sp007981265--1||s__Erwinia sp019132875--1||s__Erwinia_B gerundensis--1||s__Pantoea cancerogena_A--1||s__Pantoea cypripedii--1||s__Pantoea cypripedii_A--1||s__Pantoea dispersa--1||s__Pantoea dispersa_B--1||s__Pantoea endophytica--1||s__Pantoea eucrina--1||s__Pantoea eucrina_A--1||s__Pantoea ludwigii_A--1||s__Pantoea ludwigii_B--1||s__Pantoea rodasii--1||s__Pantoea rwandensis--1||s__Pantoea sp000468095--1||s__Pantoea sp001187905--1||s__Pantoea sp011752625--1||s__Pantoea sp016625195--1||s__Pantoea sp900215435--1:heptad_counter=MCP-24H--24||MCP-44H--2:lbd_counter=PAS_3--2:lca=d__Bacteria:lca_tree=f__Enterobacteriaceae:length_avg=113.5:length_max=125.0:length_min=102.0:length_std=16.263455967290593:length_sum=227.0:mismatch_avg=1.0:mismatch_max=1.0:mismatch_min=1.0:mismatch_std=0.0:mismatch_sum=2.0:name=N536019:qcovhsp_avg=98.85:qcovhsp_max=100.0:qcovhsp_min=97.7:qcovhsp_std=1.6263455967290572:qcovhsp_sum=197.7:qend_avg=113.5:qend_max=125.0:qend_min=102.0:qend_std=16.263455967290593:qend_sum=227.0:qstart_avg=1.0:qstart_max=1.0:qstart_min=1.0:qstart_std=0.0:qstart_sum=2.0:ref_name_counter=RS_GCF_001517405.1_protein.faa_NZ_LN907828.1_48@PF00015_full_PFAM.241.425--2:scovhsp_avg=61.650000000000006:scovhsp_max=67.9:scovhsp_min=55.4:scovhsp_std=8.83883476483185:scovhsp_sum=123.30000000000001:send_avg=161.5:send_max=184.0:send_min=139.0:send_std=31.81980515339464:send_sum=323.0:sstart_avg=49.0:sstart_max=60.0:sstart_min=38.0:sstart_std=15.556349186104045:sstart_sum=98.0],(RS_GCF_013415305.1_protein.faa_NZ_JACBXU010000003.1_402@PF00015_full_PFAM.254.428:0.180368[&&NHX:Type=GTDB:gtdb_class=c__Gammaproteobacteria:gtdb_domain=d__Bacteria:gtdb_family=f__Enterobacteriaceae:gtdb_genus=g__Pantoea:gtdb_order=o__Enterobacterales:gtdb_phylum=p__Proteobacteria:gtdb_species=s__Pantoea sp002419935:heptad=MCP-44H:species=d__Bacteria_p__Proteobacteria_c__Gammaproteobacteria_o__Enterobacterales_f__Enterobacteriaceae_g__Pantoea_s__Pantoea sp002419935],((RS_GCF_000710035.2_protein.faa_NZ_JMJJ01000006.1_211@PF00015_full_PFAM.243.426:0.015579[&&NHX:Type=GTDB:gtdb_class=c__Gammaproteobacteria:gtdb_domain=d__Bacteria:gtdb_family=f__Enterobacteriaceae:gtdb_genus=g__Pantoea:gtdb_order=o__Enterobacterales:gtdb_phylum=p__Proteobacteria:gtdb_species=s__Pantoea ananatis:heptad=MCP-24H:species=d__Bacteria_p__Proteobacteria_c__Gammaproteobacteria_o__Enterobacterales_f__Enterobacteriaceae_g__Pantoea_s__Pantoea ananatis],RS_GCF_008801695.1_protein.faa_NZ_VZPF01000044.1_14@PF00015_full_PFAM.252.426:0.0440265[&&NHX:Type=GTDB:gtdb_class=c__Gammaproteobacteria:gtdb_domain=d__Bacteria:gtdb_family=f__Enterobacteriaceae:gtdb_genus=g__Pantoea:gtdb_order=o__Enterobacterales:gtdb_phylum=p__Proteobacteria:gtdb_species=s__Pantoea stewartii:heptad=MCP-24H:species=d__Bacteria_p__Proteobacteria_c__Gammaproteobacteria_o__Enterobacterales_f__Enterobacteriaceae_g__Pantoea_s__Pantoea stewartii])0.955:0.0444199[&&NHX:Sample_counter=:Type_counter=GTDB--2:capture_class_counter=:capture_domain_counter=:capture_family_counter=:capture_genus_counter=:capture_order_counter=:capture_phylum_counter=:capture_species_counter=:evoltype=D:gtdb_class_counter=c__Gammaproteobacteria--2:gtdb_domain_counter=d__Bacteria--2:gtdb_family_counter=f__Enterobacteriaceae--2:gtdb_genus_counter=g__Pantoea--2:gtdb_order_counter=o__Enterobacterales--2:gtdb_phylum_counter=p__Proteobacteria--2:gtdb_species_counter=s__Pantoea ananatis--1||s__Pantoea stewartii--1:heptad_counter=MCP-24H--2:lbd_counter=:lca=d__Bacteria:lca_tree=g__Pantoea:name=N536023:ref_name_counter=],(RS_GCF_002307475.1_protein.faa_NZ_NTMH01000034.1_208@PF00015_full_PFAM.249.425:0.0207408[&&NHX:Type=GTDB:gtdb_class=c__Gammaproteobacteria:gtdb_domain=d__Bacteria:gtdb_family=f__Enterobacteriaceae:gtdb_genus=g__Pantoea:gtdb_order=o__Enterobacterales:gtdb_phylum=p__Proteobacteria:gtdb_species=s__Pantoea allii:heptad=MCP-24H:species=d__Bacteria_p__Proteobacteria_c__Gammaproteobacteria_o__Enterobacterales_f__Enterobacteriaceae_g__Pantoea_s__Pantoea allii],(RS_GCF_000710035.2_protein.faa_NZ_JMJJ01000006.1_209@PF00015_full_PFAM.257.426:0.0500661[&&NHX:Type=GTDB:gtdb_class=c__Gammaproteobacteria:gtdb_domain=d__Bacteria:gtdb_family=f__Enterobacteriaceae:gtdb_genus=g__Pantoea:gtdb_order=o__Enterobacterales:gtdb_phylum=p__Proteobacteria:gtdb_species=s__Pantoea ananatis:heptad=MCP-24H:species=d__Bacteria_p__Proteobacteria_c__Gammaproteobacteria_o__Enterobacterales_f__Enterobacteriaceae_g__Pantoea_s__Pantoea ananatis],RS_GCF_008801695.1_protein.faa_NZ_VZPF01000044.1_15@PF00015_full_PFAM.258.426:0.0113657[&&NHX:Type=GTDB:gtdb_class=c__Gammaproteobacteria:gtdb_domain=d__Bacteria:gtdb_family=f__Enterobacteriaceae:gtdb_genus=g__Pantoea:gtdb_order=o__Enterobacterales:gtdb_phylum=p__Proteobacteria:gtdb_species=s__Pantoea stewartii:heptad=MCP-24H:species=d__Bacteria_p__Proteobacteria_c__Gammaproteobacteria_o__Enterobacterales_f__Enterobacteriaceae_g__Pantoea_s__Pantoea stewartii])0.984:0.0507774[&&NHX:Sample_counter=:Type_counter=GTDB--2:capture_class_counter=:capture_domain_counter=:capture_family_counter=:capture_genus_counter=:capture_order_counter=:capture_phylum_counter=:capture_species_counter=:evoltype=D:gtdb_class_counter=c__Gammaproteobacteria--2:gtdb_domain_counter=d__Bacteria--2:gtdb_family_counter=f__Enterobacteriaceae--2:gtdb_genus_counter=g__Pantoea--2:gtdb_order_counter=o__Enterobacterales--2:gtdb_phylum_counter=p__Proteobacteria--2:gtdb_species_counter=s__Pantoea ananatis--1||s__Pantoea stewartii--1:heptad_counter=MCP-24H--2:lbd_counter=:lca=d__Bacteria:lca_tree=g__Pantoea:name=N536027:ref_name_counter=])0.997:0.102082[&&NHX:Sample_counter=:Type_counter=GTDB--3:capture_class_counter=:capture_domain_counter=:capture_family_counter=:capture_genus_counter=:capture_order_counter=:capture_phylum_counter=:capture_species_counter=:evoltype=D:gtdb_class_counter=c__Gammaproteobacteria--3:gtdb_domain_counter=d__Bacteria--3:gtdb_family_counter=f__Enterobacteriaceae--3:gtdb_genus_counter=g__Pantoea--3:gtdb_order_counter=o__Enterobacterales--3:gtdb_phylum_counter=p__Proteobacteria--3:gtdb_species_counter=s__Pantoea allii--1||s__Pantoea ananatis--1||s__Pantoea stewartii--1:heptad_counter=MCP-24H--3:lbd_counter=:lca=d__Bacteria:lca_tree=g__Pantoea:name=N536028:ref_name_counter=])0.979:0.0814455[&&NHX:Sample_counter=:Type_counter=GTDB--5:capture_class_counter=:capture_domain_counter=:capture_family_counter=:capture_genus_counter=:capture_order_counter=:capture_phylum_counter=:capture_species_counter=:evoltype=D:gtdb_class_counter=c__Gammaproteobacteria--5:gtdb_domain_counter=d__Bacteria--5:gtdb_family_counter=f__Enterobacteriaceae--5:gtdb_genus_counter=g__Pantoea--5:gtdb_order_counter=o__Enterobacterales--5:gtdb_phylum_counter=p__Proteobacteria--5:gtdb_species_counter=s__Pantoea allii--1||s__Pantoea ananatis--2||s__Pantoea stewartii--2:heptad_counter=MCP-24H--5:lbd_counter=:lca=d__Bacteria:lca_tree=g__Pantoea:name=N536029:ref_name_counter=])0.919:0.0497516[&&NHX:Sample_counter=:Type_counter=GTDB--6:capture_class_counter=:capture_domain_counter=:capture_family_counter=:capture_genus_counter=:capture_order_counter=:capture_phylum_counter=:capture_species_counter=:evoltype=D:gtdb_class_counter=c__Gammaproteobacteria--6:gtdb_domain_counter=d__Bacteria--6:gtdb_family_counter=f__Enterobacteriaceae--6:gtdb_genus_counter=g__Pantoea--6:gtdb_order_counter=o__Enterobacterales--6:gtdb_phylum_counter=p__Proteobacteria--6:gtdb_species_counter=s__Pantoea allii--1||s__Pantoea ananatis--2||s__Pantoea sp002419935--1||s__Pantoea stewartii--2:heptad_counter=MCP-24H--5||MCP-44H--1:lbd_counter=:lca=d__Bacteria:lca_tree=g__Pantoea:name=N536030:ref_name_counter=])0.937:0.0549624[&&NHX:Sample_counter=rhizpot1--2:Type_counter=GTDB--30||capture--2:besthit_avg=99.1:besthit_max=99.2:besthit_min=99.0:besthit_std=0.14142135623731153:besthit_sum=198.2:bitscore_avg=195.0:bitscore_max=217.0:bitscore_min=173.0:bitscore_std=31.11269837220809:bitscore_sum=390.0:capture_class_counter=c__Gammaproteobacteria--2:capture_domain_counter=d__Bacteria--2:capture_family_counter=f__Enterobacteriaceae--2:capture_genus_counter=g__Erwinia_B--2:capture_order_counter=o__Enterobacterales--2:capture_phylum_counter=p__Proteobacteria--2:capture_species_counter=s__Erwinia_B gerundensis--2:evalue_avg=1.925e-56:evalue_max=3.85e-56:evalue_min=3.54e-73:evalue_std=2.722361107568208e-56:evalue_sum=3.85e-56:evoltype=D:gapopen_avg=0.0:gapopen_max=0.0:gapopen_min=0.0:gapopen_std=0.0:gapopen_sum=0.0:gtdb_class_counter=c__Gammaproteobacteria--30:gtdb_domain_counter=d__Bacteria--30:gtdb_family_counter=f__Enterobacteriaceae--30:gtdb_genus_counter=g__Erwinia--6||g__Erwinia_B--1||g__Pantoea--23:gtdb_order_counter=o__Enterobacterales--30:gtdb_phylum_counter=p__Proteobacteria--30:gtdb_species_counter=s__Erwinia billingiae--1||s__Erwinia rhapontici--1||s__Erwinia sp000599885--1||s__Erwinia sp003937915--1||s__Erwinia sp007981265--1||s__Erwinia sp019132875--1||s__Erwinia_B gerundensis--1||s__Pantoea allii--1||s__Pantoea ananatis--2||s__Pantoea cancerogena_A--1||s__Pantoea cypripedii--1||s__Pantoea cypripedii_A--1||s__Pantoea dispersa--1||s__Pantoea dispersa_B--1||s__Pantoea endophytica--1||s__Pantoea eucrina--1||s__Pantoea eucrina_A--1||s__Pantoea ludwigii_A--1||s__Pantoea ludwigii_B--1||s__Pantoea rodasii--1||s__Pantoea rwandensis--1||s__Pantoea sp000468095--1||s__Pantoea sp001187905--1||s__Pantoea sp002419935--1||s__Pantoea sp011752625--1||s__Pantoea sp016625195--1||s__Pantoea sp900215435--1||s__Pantoea stewartii--2:heptad_counter=MCP-24H--29||MCP-44H--3:lbd_counter=PAS_3--2:lca=d__Bacteria:lca_tree=f__Enterobacteriaceae:length_avg=113.5:length_max=125.0:length_min=102.0:length_std=16.263455967290593:length_sum=227.0:mismatch_avg=1.0:mismatch_max=1.0:mismatch_min=1.0:mismatch_std=0.0:mismatch_sum=2.0:name=N536031:qcovhsp_avg=98.85:qcovhsp_max=100.0:qcovhsp_min=97.7:qcovhsp_std=1.6263455967290572:qcovhsp_sum=197.7:qend_avg=113.5:qend_max=125.0:qend_min=102.0:qend_std=16.263455967290593:qend_sum=227.0:qstart_avg=1.0:qstart_max=1.0:qstart_min=1.0:qstart_std=0.0:qstart_sum=2.0:ref_name_counter=RS_GCF_001517405.1_protein.faa_NZ_LN907828.1_48@PF00015_full_PFAM.241.425--2:scovhsp_avg=61.650000000000006:scovhsp_max=67.9:scovhsp_min=55.4:scovhsp_std=8.83883476483185:scovhsp_sum=123.30000000000001:send_avg=161.5:send_max=184.0:send_min=139.0:send_std=31.81980515339464:send_sum=323.0:sstart_avg=49.0:sstart_max=60.0:sstart_min=38.0:sstart_std=15.556349186104045:sstart_sum=98.0])0.705:0.0301645[&&NHX:Sample_counter=rhizpot1--2:Type_counter=GTDB--32||capture--2:besthit_avg=99.1:besthit_max=99.2:besthit_min=99.0:besthit_std=0.14142135623731153:besthit_sum=198.2:bitscore_avg=195.0:bitscore_max=217.0:bitscore_min=173.0:bitscore_std=31.11269837220809:bitscore_sum=390.0:capture_class_counter=c__Gammaproteobacteria--2:capture_domain_counter=d__Bacteria--2:capture_family_counter=f__Enterobacteriaceae--2:capture_genus_counter=g__Erwinia_B--2:capture_order_counter=o__Enterobacterales--2:capture_phylum_counter=p__Proteobacteria--2:capture_species_counter=s__Erwinia_B gerundensis--2:evalue_avg=1.925e-56:evalue_max=3.85e-56:evalue_min=3.54e-73:evalue_std=2.722361107568208e-56:evalue_sum=3.85e-56:evoltype=D:gapopen_avg=0.0:gapopen_max=0.0:gapopen_min=0.0:gapopen_std=0.0:gapopen_sum=0.0:gtdb_class_counter=c__Gammaproteobacteria--32:gtdb_domain_counter=d__Bacteria--32:gtdb_family_counter=f__Enterobacteriaceae--32:gtdb_genus_counter=g__Erwinia--6||g__Erwinia_B--1||g__Mangrovibacter--2||g__Pantoea--23:gtdb_order_counter=o__Enterobacterales--32:gtdb_phylum_counter=p__Proteobacteria--32:gtdb_species_counter=s__Erwinia billingiae--1||s__Erwinia rhapontici--1||s__Erwinia sp000599885--1||s__Erwinia sp003937915--1||s__Erwinia sp007981265--1||s__Erwinia sp019132875--1||s__Erwinia_B gerundensis--1||s__Mangrovibacter phragmitis--1||s__Mangrovibacter plantisponsor--1||s__Pantoea allii--1||s__Pantoea ananatis--2||s__Pantoea cancerogena_A--1||s__Pantoea cypripedii--1||s__Pantoea cypripedii_A--1||s__Pantoea dispersa--1||s__Pantoea dispersa_B--1||s__Pantoea endophytica--1||s__Pantoea eucrina--1||s__Pantoea eucrina_A--1||s__Pantoea ludwigii_A--1||s__Pantoea ludwigii_B--1||s__Pantoea rodasii--1||s__Pantoea rwandensis--1||s__Pantoea sp000468095--1||s__Pantoea sp001187905--1||s__Pantoea sp002419935--1||s__Pantoea sp011752625--1||s__Pantoea sp016625195--1||s__Pantoea sp900215435--1||s__Pantoea stewartii--2:heptad_counter=MCP-24H--31||MCP-44H--3:lbd_counter=PAS_3--2:lca=d__Bacteria:lca_tree=f__Enterobacteriaceae:length_avg=113.5:length_max=125.0:length_min=102.0:length_std=16.263455967290593:length_sum=227.0:mismatch_avg=1.0:mismatch_max=1.0:mismatch_min=1.0:mismatch_std=0.0:mismatch_sum=2.0:name=N536032:qcovhsp_avg=98.85:qcovhsp_max=100.0:qcovhsp_min=97.7:qcovhsp_std=1.6263455967290572:qcovhsp_sum=197.7:qend_avg=113.5:qend_max=125.0:qend_min=102.0:qend_std=16.263455967290593:qend_sum=227.0:qstart_avg=1.0:qstart_max=1.0:qstart_min=1.0:qstart_std=0.0:qstart_sum=2.0:ref_name_counter=RS_GCF_001517405.1_protein.faa_NZ_LN907828.1_48@PF00015_full_PFAM.241.425--2:scovhsp_avg=61.650000000000006:scovhsp_max=67.9:scovhsp_min=55.4:scovhsp_std=8.83883476483185:scovhsp_sum=123.30000000000001:send_avg=161.5:send_max=184.0:send_min=139.0:send_std=31.81980515339464:send_sum=323.0:sstart_avg=49.0:sstart_max=60.0:sstart_min=38.0:sstart_std=15.556349186104045:sstart_sum=98.0],(RS_GCF_002812485.1_protein.faa_NZ_CP025003.1_816@PF00015_full_PFAM.222.404:0.00945204[&&NHX:Type=GTDB:gtdb_class=c__Gammaproteobacteria:gtdb_domain=d__Bacteria:gtdb_family=f__Enterobacteriaceae:gtdb_genus=g__Dickeya:gtdb_order=o__Enterobacterales:gtdb_phylum=p__Proteobacteria:gtdb_species=s__Dickeya fangzhongdai:heptad=MCP-24H:species=d__Bacteria_p__Proteobacteria_c__Gammaproteobacteria_o__Enterobacterales_f__Enterobacteriaceae_g__Dickeya_s__Dickeya fangzhongdai],(((3b830863-e2f9-5ba7-ae7d-5d9765ede8ef_2@MCPsignal.1159.1259:0.0453783[&&NHX:Sample=rhizpot3:Type=capture:capture_class=c__Gammaproteobacteria:capture_domain=d__Bacteria:capture_family=f__Enterobacteriaceae:capture_genus=g__Dickeya:capture_order=o__Enterobacterales:capture_phylum=p__Proteobacteria:capture_species=s__Dickeya dadantii:heptad=MCP-28H],df00d8fd-2bc9-4361-bf77-6e99f10f78f6_3@MCPsignal.288.354:0.0254159[&&NHX:Sample=rhiztom2:Type=capture:capture_class=c__Gammaproteobacteria:capture_domain=d__Bacteria:capture_family=f__Rhodocyclaceae:capture_genus=g__Zoogloea:capture_order=o__Burkholderiales:capture_phylum=p__Proteobacteria:capture_species=s__Zoogloea oleivorans:heptad=MCP-40H])0:6e-09[&&NHX:Sample_counter=rhizpot3--1||rhiztom2--1:Type_counter=capture--2:capture_class_counter=c__Gammaproteobacteria--2:capture_domain_counter=d__Bacteria--2:capture_family_counter=f__Enterobacteriaceae--1||f__Rhodocyclaceae--1:capture_genus_counter=g__Dickeya--1||g__Zoogloea--1:capture_order_counter=o__Burkholderiales--1||o__Enterobacterales--1:capture_phylum_counter=p__Proteobacteria--2:capture_species_counter=s__Dickeya dadantii--1||s__Zoogloea oleivorans--1:gtdb_class_counter=:gtdb_domain_counter=:gtdb_family_counter=:gtdb_genus_counter=:gtdb_order_counter=:gtdb_phylum_counter=:gtdb_species_counter=:heptad_counter=MCP-28H--1||MCP-40H--1:lbd_counter=:name=N536036:ref_name_counter=],RS_GCF_000406145.1_protein.faa_NZ_CM001976.1_732@PF00015_full_PFAM.255.430:5e-09[&&NHX:Type=GTDB:gtdb_class=c__Gammaproteobacteria:gtdb_domain=d__Bacteria:gtdb_family=f__Enterobacteriaceae:gtdb_genus=g__Dickeya:gtdb_order=o__Enterobacterales:gtdb_phylum=p__Proteobacteria:gtdb_species=s__Dickeya dadantii:heptad=MCP-24H:species=d__Bacteria_p__Proteobacteria_c__Gammaproteobacteria_o__Enterobacterales_f__Enterobacteriaceae_g__Dickeya_s__Dickeya dadantii])0.863:0.0171668[&&NHX:Sample_counter=rhizpot3--1||rhiztom2--1:Type_counter=GTDB--1||capture--2:capture_class_counter=c__Gammaproteobacteria--2:capture_domain_counter=d__Bacteria--2:capture_family_counter=f__Enterobacteriaceae--1||f__Rhodocyclaceae--1:capture_genus_counter=g__Dickeya--1||g__Zoogloea--1:capture_order_counter=o__Burkholderiales--1||o__Enterobacterales--1:capture_phylum_counter=p__Proteobacteria--2:capture_species_counter=s__Dickeya dadantii--1||s__Zoogloea oleivorans--1:gtdb_class_counter=c__Gammaproteobacteria--1:gtdb_domain_counter=d__Bacteria--1:gtdb_family_counter=f__Enterobacteriaceae--1:gtdb_genus_counter=g__Dickeya--1:gtdb_order_counter=o__Enterobacterales--1:gtdb_phylum_counter=p__Proteobacteria--1:gtdb_species_counter=s__Dickeya dadantii--1:heptad_counter=MCP-24H--1||MCP-28H--1||MCP-40H--1:lbd_counter=:lca_tree=s__Dickeya dadantii:name=N536038:ref_name_counter=],(RS_GCF_000400505.1_protein.faa_NZ_CM001857.1_3280@PF00015_full_PFAM.255.430:0.0279894[&&NHX:Type=GTDB:gtdb_class=c__Gammaproteobacteria:gtdb_domain=d__Bacteria:gtdb_family=f__Enterobacteriaceae:gtdb_genus=g__Dickeya:gtdb_order=o__Enterobacterales:gtdb_phylum=p__Proteobacteria:gtdb_species=s__Dickeya paradisiaca:heptad=MCP-24H:species=d__Bacteria_p__Proteobacteria_c__Gammaproteobacteria_o__Enterobacterales_f__Enterobacteriaceae_g__Dickeya_s__Dickeya paradisiaca],RS_GCF_000784735.1_protein.faa_NZ_JSYG01000030.1_40@PF00015_full_PFAM.252.430:0.0872654[&&NHX:Type=GTDB:gtdb_class=c__Gammaproteobacteria:gtdb_domain=d__Bacteria:gtdb_family=f__Enterobacteriaceae:gtdb_genus=g__Dickeya:gtdb_order=o__Enterobacterales:gtdb_phylum=p__Proteobacteria:gtdb_species=s__Dickeya undicola:heptad=MCP-24H:species=d__Bacteria_p__Proteobacteria_c__Gammaproteobacteria_o__Enterobacterales_f__Enterobacteriaceae_g__Dickeya_s__Dickeya undicola])0.88:0.0362063[&&NHX:Sample_counter=:Type_counter=GTDB--2:capture_class_counter=:capture_domain_counter=:capture_family_counter=:capture_genus_counter=:capture_order_counter=:capture_phylum_counter=:capture_species_counter=:evoltype=D:gtdb_class_counter=c__Gammaproteobacteria--2:gtdb_domain_counter=d__Bacteria--2:gtdb_family_counter=f__Enterobacteriaceae--2:gtdb_genus_counter=g__Dickeya--2:gtdb_order_counter=o__Enterobacterales--2:gtdb_phylum_counter=p__Proteobacteria--2:gtdb_species_counter=s__Dickeya paradisiaca--1||s__Dickeya undicola--1:heptad_counter=MCP-24H--2:lbd_counter=:lca=d__Bacteria:lca_tree=g__Dickeya:name=N536041:ref_name_counter=])0.892:0.0286397[&&NHX:Sample_counter=rhizpot3--1||rhiztom2--1:Type_counter=GTDB--3||capture--2:capture_class_counter=c__Gammaproteobacteria--2:capture_domain_counter=d__Bacteria--2:capture_family_counter=f__Enterobacteriaceae--1||f__Rhodocyclaceae--1:capture_genus_counter=g__Dickeya--1||g__Zoogloea--1:capture_order_counter=o__Burkholderiales--1||o__Enterobacterales--1:capture_phylum_counter=p__Proteobacteria--2:capture_species_counter=s__Dickeya dadantii--1||s__Zoogloea oleivorans--1:gtdb_class_counter=c__Gammaproteobacteria--3:gtdb_domain_counter=d__Bacteria--3:gtdb_family_counter=f__Enterobacteriaceae--3:gtdb_genus_counter=g__Dickeya--3:gtdb_order_counter=o__Enterobacterales--3:gtdb_phylum_counter=p__Proteobacteria--3:gtdb_species_counter=s__Dickeya dadantii--1||s__Dickeya paradisiaca--1||s__Dickeya undicola--1:heptad_counter=MCP-24H--3||MCP-28H--1||MCP-40H--1:lbd_counter=:lca_tree=g__Dickeya:name=N536042:ref_name_counter=])0.972:0.0975043[&&NHX:Sample_counter=rhizpot3--1||rhiztom2--1:Type_counter=GTDB--4||capture--2:capture_class_counter=c__Gammaproteobacteria--2:capture_domain_counter=d__Bacteria--2:capture_family_counter=f__Enterobacteriaceae--1||f__Rhodocyclaceae--1:capture_genus_counter=g__Dickeya--1||g__Zoogloea--1:capture_order_counter=o__Burkholderiales--1||o__Enterobacterales--1:capture_phylum_counter=p__Proteobacteria--2:capture_species_counter=s__Dickeya dadantii--1||s__Zoogloea oleivorans--1:gtdb_class_counter=c__Gammaproteobacteria--4:gtdb_domain_counter=d__Bacteria--4:gtdb_family_counter=f__Enterobacteriaceae--4:gtdb_genus_counter=g__Dickeya--4:gtdb_order_counter=o__Enterobacterales--4:gtdb_phylum_counter=p__Proteobacteria--4:gtdb_species_counter=s__Dickeya dadantii--1||s__Dickeya fangzhongdai--1||s__Dickeya paradisiaca--1||s__Dickeya undicola--1:heptad_counter=MCP-24H--4||MCP-28H--1||MCP-40H--1:lbd_counter=:lca_tree=g__Dickeya:name=N536043:ref_name_counter=])1:0.308175[&&NHX:Sample_counter=rhizpot1--2||rhizpot3--1||rhiztom2--1:Type_counter=GTDB--36||capture--4:besthit_avg=99.1:besthit_max=99.2:besthit_min=99.0:besthit_std=0.14142135623731153:besthit_sum=198.2:bitscore_avg=195.0:bitscore_max=217.0:bitscore_min=173.0:bitscore_std=31.11269837220809:bitscore_sum=390.0:capture_class_counter=c__Gammaproteobacteria--4:capture_domain_counter=d__Bacteria--4:capture_family_counter=f__Enterobacteriaceae--3||f__Rhodocyclaceae--1:capture_genus_counter=g__Dickeya--1||g__Erwinia_B--2||g__Zoogloea--1:capture_order_counter=o__Burkholderiales--1||o__Enterobacterales--3:capture_phylum_counter=p__Proteobacteria--4:capture_species_counter=s__Dickeya dadantii--1||s__Erwinia_B gerundensis--2||s__Zoogloea oleivorans--1:evalue_avg=1.925e-56:evalue_max=3.85e-56:evalue_min=3.54e-73:evalue_std=2.722361107568208e-56:evalue_sum=3.85e-56:evoltype=D:gapopen_avg=0.0:gapopen_max=0.0:gapopen_min=0.0:gapopen_std=0.0:gapopen_sum=0.0:gtdb_class_counter=c__Gammaproteobacteria--36:gtdb_domain_counter=d__Bacteria--36:gtdb_family_counter=f__Enterobacteriaceae--36:gtdb_genus_counter=g__Dickeya--4||g__Erwinia--6||g__Erwinia_B--1||g__Mangrovibacter--2||g__Pantoea--23:gtdb_order_counter=o__Enterobacterales--36:gtdb_phylum_counter=p__Proteobacteria--36:gtdb_species_counter=s__Dickeya dadantii--1||s__Dickeya fangzhongdai--1||s__Dickeya paradisiaca--1||s__Dickeya undicola--1||s__Erwinia billingiae--1||s__Erwinia rhapontici--1||s__Erwinia sp000599885--1||s__Erwinia sp003937915--1||s__Erwinia sp007981265--1||s__Erwinia sp019132875--1||s__Erwinia_B gerundensis--1||s__Mangrovibacter phragmitis--1||s__Mangrovibacter plantisponsor--1||s__Pantoea allii--1||s__Pantoea ananatis--2||s__Pantoea cancerogena_A--1||s__Pantoea cypripedii--1||s__Pantoea cypripedii_A--1||s__Pantoea dispersa--1||s__Pantoea dispersa_B--1||s__Pantoea endophytica--1||s__Pantoea eucrina--1||s__Pantoea eucrina_A--1||s__Pantoea ludwigii_A--1||s__Pantoea ludwigii_B--1||s__Pantoea rodasii--1||s__Pantoea rwandensis--1||s__Pantoea sp000468095--1||s__Pantoea sp001187905--1||s__Pantoea sp002419935--1||s__Pantoea sp011752625--1||s__Pantoea sp016625195--1||s__Pantoea sp900215435--1||s__Pantoea stewartii--2:heptad_counter=MCP-24H--35||MCP-28H--1||MCP-40H--1||MCP-44H--3:lbd_counter=PAS_3--2:lca=d__Bacteria:lca_tree=f__Enterobacteriaceae:length_avg=113.5:length_max=125.0:length_min=102.0:length_std=16.263455967290593:length_sum=227.0:mismatch_avg=1.0:mismatch_max=1.0:mismatch_min=1.0:mismatch_std=0.0:mismatch_sum=2.0:name=N536044:qcovhsp_avg=98.85:qcovhsp_max=100.0:qcovhsp_min=97.7:qcovhsp_std=1.6263455967290572:qcovhsp_sum=197.7:qend_avg=113.5:qend_max=125.0:qend_min=102.0:qend_std=16.263455967290593:qend_sum=227.0:qstart_avg=1.0:qstart_max=1.0:qstart_min=1.0:qstart_std=0.0:qstart_sum=2.0:ref_name_counter=RS_GCF_001517405.1_protein.faa_NZ_LN907828.1_48@PF00015_full_PFAM.241.425--2:scovhsp_avg=61.650000000000006:scovhsp_max=67.9:scovhsp_min=55.4:scovhsp_std=8.83883476483185:scovhsp_sum=123.30000000000001:send_avg=161.5:send_max=184.0:send_min=139.0:send_std=31.81980515339464:send_sum=323.0:sstart_avg=49.0:sstart_max=60.0:sstart_min=38.0:sstart_std=15.556349186104045:sstart_sum=98.0],(RS_GCF_003577475.1_protein.faa_NZ_QPEP01000005.1_72@PF00015_full_PFAM.223.390:0.428181[&&NHX:Type=GTDB:gtdb_class=c__Gammaproteobacteria:gtdb_domain=d__Bacteria:gtdb_family=f__Natronospirillaceae:gtdb_genus=g__Salinibius:gtdb_order=o__Pseudomonadales:gtdb_phylum=p__Proteobacteria:gtdb_species=s__Salinibius halmophilus:heptad=MCP-24H:species=d__Bacteria_p__Proteobacteria_c__Gammaproteobacteria_o__Pseudomonadales_f__Natronospirillaceae_g__Salinibius_s__Salinibius halmophilus],((((GB_GCA_003482455.1_protein.faa_DMYW01000068.1_25@PF00015_full_PFAM.268.431:0.0957888[&&NHX:Type=GTDB:gtdb_class=c__Gammaproteobacteria:gtdb_domain=d__Bacteria:gtdb_family=f__Alteromonadaceae:gtdb_genus=g__Pararheinheimera:gtdb_order=o__Enterobacterales:gtdb_phylum=p__Proteobacteria:gtdb_species=s__Pararheinheimera sp003482455:heptad=MCP-24H:species=d__Bacteria_p__Proteobacteria_c__Gammaproteobacteria_o__Enterobacterales_f__Alteromonadaceae_g__Pararheinheimera_s__Pararheinheimera sp003482455],GB_GCA_017302255.1_protein.faa_JAFLDV010000005.1_23@PF00015_full_PFAM.257.432:0.0369998[&&NHX:Type=GTDB:gtdb_class=c__Gammaproteobacteria:gtdb_domain=d__Bacteria:gtdb_family=f__Alteromonadaceae:gtdb_genus=g__Pararheinheimera:gtdb_order=o__Enterobacterales:gtdb_phylum=p__Proteobacteria:gtdb_species=s__Pararheinheimera sp017302255:heptad=MCP-24H:species=d__Bacteria_p__Proteobacteria_c__Gammaproteobacteria_o__Enterobacterales_f__Alteromonadaceae_g__Pararheinheimera_s__Pararheinheimera sp017302255])0.966:0.0658708[&&NHX:Sample_counter=:Type_counter=GTDB--2:capture_class_counter=:capture_domain_counter=:capture_family_counter=:capture_genus_counter=:capture_order_counter=:capture_phylum_counter=:capture_species_counter=:evoltype=D:gtdb_class_counter=c__Gammaproteobacteria--2:gtdb_domain_counter=d__Bacteria--2:gtdb_family_counter=f__Alteromonadaceae--2:gtdb_genus_counter=g__Pararheinheimera--2:gtdb_order_counter=o__Enterobacterales--2:gtdb_phylum_counter=p__Proteobacteria--2:gtdb_species_counter=s__Pararheinheimera sp003482455--1||s__Pararheinheimera sp017302255--1:heptad_counter=MCP-24H--2:lbd_counter=:lca=d__Bacteria:lca_tree=g__Pararheinheimera:name=N536048:ref_name_counter=],(RS_GCF_004329715.1_protein.faa_NZ_JXSY01000013.1_154@PF00015_full_PFAM.269.429:0.17109[&&NHX:Type=GTDB:gtdb_class=c__Gammaproteobacteria:gtdb_domain=d__Bacteria:gtdb_family=f__Alteromonadaceae:gtdb_genus=g__JS7-9:gtdb_order=o__Enterobacterales:gtdb_phylum=p__Proteobacteria:gtdb_species=s__JS7-9 sp004329715:heptad=MCP-40H:species=d__Bacteria_p__Proteobacteria_c__Gammaproteobacteria_o__Enterobacterales_f__Alteromonadaceae_g__JS7-9_s__JS7-9 sp004329715],(RS_GCF_000203935.1_protein.faa_NC_008577.1_2307@PF00015_full_PFAM.267.433:0.0935358[&&NHX:Type=GTDB:gtdb_class=c__Gammaproteobacteria:gtdb_domain=d__Bacteria:gtdb_family=f__Shewanellaceae:gtdb_genus=g__Shewanella:gtdb_order=o__Enterobacterales:gtdb_phylum=p__Proteobacteria:gtdb_species=s__Shewanella sp000203935:heptad=MCP-24H:species=d__Bacteria_p__Proteobacteria_c__Gammaproteobacteria_o__Enterobacterales_f__Shewanellaceae_g__Shewanella_s__Shewanella sp000203935],((RS_GCF_015686695.1_protein.faa_NZ_JADPMR010000004.1_271@PF00015_full_PFAM.256.429:0.0699217[&&NHX:Type=GTDB:gtdb_class=c__Gammaproteobacteria:gtdb_domain=d__Bacteria:gtdb_family=f__Vibrionaceae:gtdb_genus=g__Vibrio:gtdb_order=o__Enterobacterales:gtdb_phylum=p__Proteobacteria:gtdb_species=s__Vibrio nitrifigilis:heptad=MCP-24H:species=d__Bacteria_p__Proteobacteria_c__Gammaproteobacteria_o__Enterobacterales_f__Vibrionaceae_g__Vibrio_s__Vibrio nitrifigilis],(RS_GCF_900162645.1_protein.faa_NZ_FUFT01000005.1_318@PF00015_full_PFAM.260.428:0.0539194[&&NHX:Type=GTDB:gtdb_class=c__Gammaproteobacteria:gtdb_domain=d__Bacteria:gtdb_family=f__Vibrionaceae:gtdb_genus=g__Vibrio:gtdb_order=o__Enterobacterales:gtdb_phylum=p__Proteobacteria:gtdb_species=s__Vibrio palustris:heptad=MCP-24H:species=d__Bacteria_p__Proteobacteria_c__Gammaproteobacteria_o__Enterobacterales_f__Vibrionaceae_g__Vibrio_s__Vibrio palustris],RS_GCF_003716875.1_protein.faa_NZ_CP033077.1_446@PF00015_full_PFAM.273.443:0.0240503[&&NHX:Type=GTDB:gtdb_class=c__Gammaproteobacteria:gtdb_domain=d__Bacteria:gtdb_family=f__Vibrionaceae:gtdb_genus=g__Vibrio:gtdb_order=o__Enterobacterales:gtdb_phylum=p__Proteobacteria:gtdb_species=s__Vibrio zhugei:heptad=MCP-24H:species=d__Bacteria_p__Proteobacteria_c__Gammaproteobacteria_o__Enterobacterales_f__Vibrionaceae_g__Vibrio_s__Vibrio zhugei])0.993:0.112729[&&NHX:Sample_counter=:Type_counter=GTDB--2:capture_class_counter=:capture_domain_counter=:capture_family_counter=:capture_genus_counter=:capture_order_counter=:capture_phylum_counter=:capture_species_counter=:evoltype=D:gtdb_class_counter=c__Gammaproteobacteria--2:gtdb_domain_counter=d__Bacteria--2:gtdb_family_counter=f__Vibrionaceae--2:gtdb_genus_counter=g__Vibrio--2:gtdb_order_counter=o__Enterobacterales--2:gtdb_phylum_counter=p__Proteobacteria--2:gtdb_species_counter=s__Vibrio palustris--1||s__Vibrio zhugei--1:heptad_counter=MCP-24H--2:lbd_counter=:lca=d__Bacteria:lca_tree=g__Vibrio:name=N536054:ref_name_counter=])0.619:0.0261105[&&NHX:Sample_counter=:Type_counter=GTDB--3:capture_class_counter=:capture_domain_counter=:capture_family_counter=:capture_genus_counter=:capture_order_counter=:capture_phylum_counter=:capture_species_counter=:evoltype=D:gtdb_class_counter=c__Gammaproteobacteria--3:gtdb_domain_counter=d__Bacteria--3:gtdb_family_counter=f__Vibrionaceae--3:gtdb_genus_counter=g__Vibrio--3:gtdb_order_counter=o__Enterobacterales--3:gtdb_phylum_counter=p__Proteobacteria--3:gtdb_species_counter=s__Vibrio nitrifigilis--1||s__Vibrio palustris--1||s__Vibrio zhugei--1:heptad_counter=MCP-24H--3:lbd_counter=:lca=d__Bacteria:lca_tree=g__Vibrio:name=N536055:ref_name_counter=],(RS_GCF_001547935.1_protein.faa_NZ_AP014635.1_1636@PF00015_full_PFAM.264.428:0.049651[&&NHX:Type=GTDB:gtdb_class=c__Gammaproteobacteria:gtdb_domain=d__Bacteria:gtdb_family=f__Vibrionaceae:gtdb_genus=g__Vibrio:gtdb_order=o__Enterobacterales:gtdb_phylum=p__Proteobacteria:gtdb_species=s__Vibrio tritonius:heptad=MCP-24H:species=d__Bacteria_p__Proteobacteria_c__Gammaproteobacteria_o__Enterobacterales_f__Vibrionaceae_g__Vibrio_s__Vibrio tritonius],RS_GCF_019226825.1_protein.faa_NZ_CP076643.1_514@PF00015_full_PFAM.278.449:0.155483[&&NHX:Type=GTDB:gtdb_class=c__Gammaproteobacteria:gtdb_domain=d__Bacteria:gtdb_family=f__Vibrionaceae:gtdb_genus=g__Vibrio:gtdb_order=o__Enterobacterales:gtdb_phylum=p__Proteobacteria:gtdb_species=s__Vibrio sp004804295:heptad=MCP-24H:species=d__Bacteria_p__Proteobacteria_c__Gammaproteobacteria_o__Enterobacterales_f__Vibrionaceae_g__Vibrio_s__Vibrio sp004804295])0.612:0.0424459[&&NHX:Sample_counter=:Type_counter=GTDB--2:capture_class_counter=:capture_domain_counter=:capture_family_counter=:capture_genus_counter=:capture_order_counter=:capture_phylum_counter=:capture_species_counter=:evoltype=D:gtdb_class_counter=c__Gammaproteobacteria--2:gtdb_domain_counter=d__Bacteria--2:gtdb_family_counter=f__Vibrionaceae--2:gtdb_genus_counter=g__Vibrio--2:gtdb_order_counter=o__Enterobacterales--2:gtdb_phylum_counter=p__Proteobacteria--2:gtdb_species_counter=s__Vibrio sp004804295--1||s__Vibrio tritonius--1:heptad_counter=MCP-24H--2:lbd_counter=:lca=d__Bacteria:lca_tree=g__Vibrio:name=N536058:ref_name_counter=])1:0.226908[&&NHX:Sample_counter=:Type_counter=GTDB--5:capture_class_counter=:capture_domain_counter=:capture_family_counter=:capture_genus_counter=:capture_order_counter=:capture_phylum_counter=:capture_species_counter=:evoltype=D:gtdb_class_counter=c__Gammaproteobacteria--5:gtdb_domain_counter=d__Bacteria--5:gtdb_family_counter=f__Vibrionaceae--5:gtdb_genus_counter=g__Vibrio--5:gtdb_order_counter=o__Enterobacterales--5:gtdb_phylum_counter=p__Proteobacteria--5:gtdb_species_counter=s__Vibrio nitrifigilis--1||s__Vibrio palustris--1||s__Vibrio sp004804295--1||s__Vibrio tritonius--1||s__Vibrio zhugei--1:heptad_counter=MCP-24H--5:lbd_counter=:lca=d__Bacteria:lca_tree=g__Vibrio:name=N536059:ref_name_counter=])0.334:0.0391004[&&NHX:Sample_counter=:Type_counter=GTDB--6:capture_class_counter=:capture_domain_counter=:capture_family_counter=:capture_genus_counter=:capture_order_counter=:capture_phylum_counter=:capture_species_counter=:evoltype=D:gtdb_class_counter=c__Gammaproteobacteria--6:gtdb_domain_counter=d__Bacteria--6:gtdb_family_counter=f__Shewanellaceae--1||f__Vibrionaceae--5:gtdb_genus_counter=g__Shewanella--1||g__Vibrio--5:gtdb_order_counter=o__Enterobacterales--6:gtdb_phylum_counter=p__Proteobacteria--6:gtdb_species_counter=s__Shewanella sp000203935--1||s__Vibrio nitrifigilis--1||s__Vibrio palustris--1||s__Vibrio sp004804295--1||s__Vibrio tritonius--1||s__Vibrio zhugei--1:heptad_counter=MCP-24H--6:lbd_counter=:lca=d__Bacteria:lca_tree=o__Enterobacterales:name=N536060:ref_name_counter=])0.085:0.0228966[&&NHX:Sample_counter=:Type_counter=GTDB--7:capture_class_counter=:capture_domain_counter=:capture_family_counter=:capture_genus_counter=:capture_order_counter=:capture_phylum_counter=:capture_species_counter=:evoltype=D:gtdb_class_counter=c__Gammaproteobacteria--7:gtdb_domain_counter=d__Bacteria--7:gtdb_family_counter=f__Alteromonadaceae--1||f__Shewanellaceae--1||f__Vibrionaceae--5:gtdb_genus_counter=g__JS7-9--1||g__Shewanella--1||g__Vibrio--5:gtdb_order_counter=o__Enterobacterales--7:gtdb_phylum_counter=p__Proteobacteria--7:gtdb_species_counter=s__JS7-9 sp004329715--1||s__Shewanella sp000203935--1||s__Vibrio nitrifigilis--1||s__Vibrio palustris--1||s__Vibrio sp004804295--1||s__Vibrio tritonius--1||s__Vibrio zhugei--1:heptad_counter=MCP-24H--6||MCP-40H--1:lbd_counter=:lca=d__Bacteria:lca_tree=o__Enterobacterales:name=N536061:ref_name_counter=])0.351:0.030011[&&NHX:Sample_counter=:Type_counter=GTDB--9:capture_class_counter=:capture_domain_counter=:capture_family_counter=:capture_genus_counter=:capture_order_counter=:capture_phylum_counter=:capture_species_counter=:evoltype=D:gtdb_class_counter=c__Gammaproteobacteria--9:gtdb_domain_counter=d__Bacteria--9:gtdb_family_counter=f__Alteromonadaceae--3||f__Shewanellaceae--1||f__Vibrionaceae--5:gtdb_genus_counter=g__JS7-9--1||g__Pararheinheimera--2||g__Shewanella--1||g__Vibrio--5:gtdb_order_counter=o__Enterobacterales--9:gtdb_phylum_counter=p__Proteobacteria--9:gtdb_species_counter=s__JS7-9 sp004329715--1||s__Pararheinheimera sp003482455--1||s__Pararheinheimera sp017302255--1||s__Shewanella sp000203935--1||s__Vibrio nitrifigilis--1||s__Vibrio palustris--1||s__Vibrio sp004804295--1||s__Vibrio tritonius--1||s__Vibrio zhugei--1:heptad_counter=MCP-24H--8||MCP-40H--1:lbd_counter=:lca=d__Bacteria:lca_tree=o__Enterobacterales:name=N536062:ref_name_counter=],(((((RS_GCF_004363305.1_protein.faa_NZ_SNZA01000003.1_238@PF00015_full_PFAM.267.430:0.0311014[&&NHX:Type=GTDB:gtdb_class=c__Gammaproteobacteria:gtdb_domain=d__Bacteria:gtdb_family=f__Marinomonadaceae:gtdb_genus=g__Marinomonas:gtdb_order=o__Pseudomonadales:gtdb_phylum=p__Proteobacteria:gtdb_species=s__Marinomonas communis:heptad=MCP-24H:species=d__Bacteria_p__Proteobacteria_c__Gammaproteobacteria_o__Pseudomonadales_f__Marinomonadaceae_g__Marinomonas_s__Marinomonas communis],(RS_GCF_001639745.1_protein.faa_NZ_LTAX01000004.1_92@PF00015_full_PFAM.247.432:0.0855982[&&NHX:Type=GTDB:gtdb_class=c__Gammaproteobacteria:gtdb_domain=d__Bacteria:gtdb_family=f__Marinomonadaceae:gtdb_genus=g__Marinomonas:gtdb_order=o__Pseudomonadales:gtdb_phylum=p__Proteobacteria:gtdb_species=s__Marinomonas gallaica:heptad=MCP-24H:species=d__Bacteria_p__Proteobacteria_c__Gammaproteobacteria_o__Pseudomonadales_f__Marinomonadaceae_g__Marinomonas_s__Marinomonas gallaica],(RS_GCF_900089755.1_protein.faa_NZ_FLOC01000001.1_298@PF00015_full_PFAM.272.432:0.108606[&&NHX:Type=GTDB:gtdb_class=c__Gammaproteobacteria:gtdb_domain=d__Bacteria:gtdb_family=f__Marinomonadaceae:gtdb_genus=g__Marinomonas:gtdb_order=o__Pseudomonadales:gtdb_phylum=p__Proteobacteria:gtdb_species=s__Marinomonas aquimarina:heptad=MCP-24H:species=d__Bacteria_p__Proteobacteria_c__Gammaproteobacteria_o__Pseudomonadales_f__Marinomonadaceae_g__Marinomonas_s__Marinomonas aquimarina],RS_GCF_016461785.1_protein.faa_NZ_JAEMUH010000001.1_50@PF00015_full_PFAM.257.435:0.0590903[&&NHX:Type=GTDB:gtdb_class=c__Gammaproteobacteria:gtdb_domain=d__Bacteria:gtdb_family=f__Marinomonadaceae:gtdb_genus=g__Marinomonas:gtdb_order=o__Pseudomonadales:gtdb_phylum=p__Proteobacteria:gtdb_species=s__Marinomonas ostreistagni_A:heptad=MCP-24H:species=d__Bacteria_p__Proteobacteria_c__Gammaproteobacteria_o__Pseudomonadales_f__Marinomonadaceae_g__Marinomonas_s__Marinomonas ostreistagni_A])0.598:0.0107113[&&NHX:Sample_counter=:Type_counter=GTDB--2:capture_class_counter=:capture_domain_counter=:capture_family_counter=:capture_genus_counter=:capture_order_counter=:capture_phylum_counter=:capture_species_counter=:evoltype=D:gtdb_class_counter=c__Gammaproteobacteria--2:gtdb_domain_counter=d__Bacteria--2:gtdb_family_counter=f__Marinomonadaceae--2:gtdb_genus_counter=g__Marinomonas--2:gtdb_order_counter=o__Pseudomonadales--2:gtdb_phylum_counter=p__Proteobacteria--2:gtdb_species_counter=s__Marinomonas aquimarina--1||s__Marinomonas ostreistagni_A--1:heptad_counter=MCP-24H--2:lbd_counter=:lca=d__Bacteria:lca_tree=g__Marinomonas:name=N536067:ref_name_counter=])0.757:0.0108537[&&NHX:Sample_counter=:Type_counter=GTDB--3:capture_class_counter=:capture_domain_counter=:capture_family_counter=:capture_genus_counter=:capture_order_counter=:capture_phylum_counter=:capture_species_counter=:evoltype=D:gtdb_class_counter=c__Gammaproteobacteria--3:gtdb_domain_counter=d__Bacteria--3:gtdb_family_counter=f__Marinomonadaceae--3:gtdb_genus_counter=g__Marinomonas--3:gtdb_order_counter=o__Pseudomonadales--3:gtdb_phylum_counter=p__Proteobacteria--3:gtdb_species_counter=s__Marinomonas aquimarina--1||s__Marinomonas gallaica--1||s__Marinomonas ostreistagni_A--1:heptad_counter=MCP-24H--3:lbd_counter=:lca=d__Bacteria:lca_tree=g__Marinomonas:name=N536068:ref_name_counter=])0.938:0.0446795[&&NHX:Sample_counter=:Type_counter=GTDB--4:capture_class_counter=:capture_domain_counter=:capture_family_counter=:capture_genus_counter=:capture_order_counter=:capture_phylum_counter=:capture_species_counter=:evoltype=D:gtdb_class_counter=c__Gammaproteobacteria--4:gtdb_domain_counter=d__Bacteria--4:gtdb_family_counter=f__Marinomonadaceae--4:gtdb_genus_counter=g__Marinomonas--4:gtdb_order_counter=o__Pseudomonadales--4:gtdb_phylum_counter=p__Proteobacteria--4:gtdb_species_counter=s__Marinomonas aquimarina--1||s__Marinomonas communis--1||s__Marinomonas gallaica--1||s__Marinomonas ostreistagni_A--1:heptad_counter=MCP-24H--4:lbd_counter=:lca=d__Bacteria:lca_tree=g__Marinomonas:name=N536069:ref_name_counter=],(RS_GCF_016888445.1_protein.faa_NZ_JAFEKF010000002.1_616@PF00015_full_PFAM.272.432:0.0949501[&&NHX:Type=GTDB:gtdb_class=c__Gammaproteobacteria:gtdb_domain=d__Bacteria:gtdb_family=f__Marinomonadaceae:gtdb_genus=g__Marinomonas:gtdb_order=o__Pseudomonadales:gtdb_phylum=p__Proteobacteria:gtdb_species=s__Marinomonas ostreistagni:heptad=MCP-24H:species=d__Bacteria_p__Proteobacteria_c__Gammaproteobacteria_o__Pseudomonadales_f__Marinomonadaceae_g__Marinomonas_s__Marinomonas ostreistagni],RS_GCF_001758465.1_protein.faa_NZ_MJIC01000004.1_199@PF00015_full_PFAM.245.415:0.444835[&&NHX:Type=GTDB:gtdb_class=c__Gammaproteobacteria:gtdb_domain=d__Bacteria:gtdb_family=f__Alteromonadaceae:gtdb_genus=g__Alteromonas:gtdb_order=o__Enterobacterales:gtdb_phylum=p__Proteobacteria:gtdb_species=s__Alteromonas lipolytica:heptad=MCP-24H:species=d__Bacteria_p__Proteobacteria_c__Gammaproteobacteria_o__Enterobacterales_f__Alteromonadaceae_g__Alteromonas_s__Alteromonas lipolytica])0.615:0.0301204[&&NHX:Sample_counter=:Type_counter=GTDB--2:capture_class_counter=:capture_domain_counter=:capture_family_counter=:capture_genus_counter=:capture_order_counter=:capture_phylum_counter=:capture_species_counter=:evoltype=D:gtdb_class_counter=c__Gammaproteobacteria--2:gtdb_domain_counter=d__Bacteria--2:gtdb_family_counter=f__Alteromonadaceae--1||f__Marinomonadaceae--1:gtdb_genus_counter=g__Alteromonas--1||g__Marinomonas--1:gtdb_order_counter=o__Enterobacterales--1||o__Pseudomonadales--1:gtdb_phylum_counter=p__Proteobacteria--2:gtdb_species_counter=s__Alteromonas lipolytica--1||s__Marinomonas ostreistagni--1:heptad_counter=MCP-24H--2:lbd_counter=:lca=d__Bacteria:lca_tree=c__Gammaproteobacteria:name=N536072:ref_name_counter=])0.915:0.0472791[&&NHX:Sample_counter=:Type_counter=GTDB--6:capture_class_counter=:capture_domain_counter=:capture_family_counter=:capture_genus_counter=:capture_order_counter=:capture_phylum_counter=:capture_species_counter=:evoltype=D:gtdb_class_counter=c__Gammaproteobacteria--6:gtdb_domain_counter=d__Bacteria--6:gtdb_family_counter=f__Alteromonadaceae--1||f__Marinomonadaceae--5:gtdb_genus_counter=g__Alteromonas--1||g__Marinomonas--5:gtdb_order_counter=o__Enterobacterales--1||o__Pseudomonadales--5:gtdb_phylum_counter=p__Proteobacteria--6:gtdb_species_counter=s__Alteromonas lipolytica--1||s__Marinomonas aquimarina--1||s__Marinomonas communis--1||s__Marinomonas gallaica--1||s__Marinomonas ostreistagni--1||s__Marinomonas ostreistagni_A--1:heptad_counter=MCP-24H--6:lbd_counter=:lca=d__Bacteria:lca_tree=c__Gammaproteobacteria:name=N536073:ref_name_counter=],(RS_GCF_003362755.1_protein.faa_NZ_QKRA01000004.1_184@PF00015_full_PFAM.273.436:0.142739[&&NHX:Type=GTDB:gtdb_class=c__Gammaproteobacteria:gtdb_domain=d__Bacteria:gtdb_family=f__Marinomonadaceae:gtdb_genus=g__Marinomonas:gtdb_order=o__Pseudomonadales:gtdb_phylum=p__Proteobacteria:gtdb_species=s__Marinomonas piezotolerans:heptad=MCP-24H:species=d__Bacteria_p__Proteobacteria_c__Gammaproteobacteria_o__Pseudomonadales_f__Marinomonadaceae_g__Marinomonas_s__Marinomonas piezotolerans],((RS_GCF_004352855.1_protein.faa_NZ_SJSC01000002.1_283@PF00015_full_PFAM.259.431:0.0177399[&&NHX:Type=GTDB:gtdb_class=c__Gammaproteobacteria:gtdb_domain=d__Bacteria:gtdb_family=f__Marinomonadaceae:gtdb_genus=g__Marinomonas:gtdb_order=o__Pseudomonadales:gtdb_phylum=p__Proteobacteria:gtdb_species=s__Marinomonas sp004352855:heptad=MCP-24H:species=d__Bacteria_p__Proteobacteria_c__Gammaproteobacteria_o__Pseudomonadales_f__Marinomonadaceae_g__Marinomonas_s__Marinomonas sp004352855],RS_GCF_003387375.1_protein.faa_NZ_QUNG01000005.1_86@PF00015_full_PFAM.258.432:0.0124922[&&NHX:Type=GTDB:gtdb_class=c__Gammaproteobacteria:gtdb_domain=d__Bacteria:gtdb_family=f__Marinomonadaceae:gtdb_genus=g__Marinomonas:gtdb_order=o__Pseudomonadales:gtdb_phylum=p__Proteobacteria:gtdb_species=s__Marinomonas pollencensis:heptad=MCP-24H:species=d__Bacteria_p__Proteobacteria_c__Gammaproteobacteria_o__Pseudomonadales_f__Marinomonadaceae_g__Marinomonas_s__Marinomonas pollencensis])0.993:0.0999179[&&NHX:Sample_counter=:Type_counter=GTDB--2:capture_class_counter=:capture_domain_counter=:capture_family_counter=:capture_genus_counter=:capture_order_counter=:capture_phylum_counter=:capture_species_counter=:evoltype=D:gtdb_class_counter=c__Gammaproteobacteria--2:gtdb_domain_counter=d__Bacteria--2:gtdb_family_counter=f__Marinomonadaceae--2:gtdb_genus_counter=g__Marinomonas--2:gtdb_order_counter=o__Pseudomonadales--2:gtdb_phylum_counter=p__Proteobacteria--2:gtdb_species_counter=s__Marinomonas pollencensis--1||s__Marinomonas sp004352855--1:heptad_counter=MCP-24H--2:lbd_counter=:lca=d__Bacteria:lca_tree=g__Marinomonas:name=N536077:ref_name_counter=],((RS_GCF_900156405.1_protein.faa_NZ_FTNN01000015.1_10@PF00015_full_PFAM.263.433:0.0673009[&&NHX:Type=GTDB:gtdb_class=c__Gammaproteobacteria:gtdb_domain=d__Bacteria:gtdb_family=f__Shewanellaceae:gtdb_genus=g__Shewanella:gtdb_order=o__Enterobacterales:gtdb_phylum=p__Proteobacteria:gtdb_species=s__Shewanella morhuae:heptad=MCP-24H:species=d__Bacteria_p__Proteobacteria_c__Gammaproteobacteria_o__Enterobacterales_f__Shewanellaceae_g__Shewanella_s__Shewanella morhuae],(RS_GCF_900089775.1_protein.faa_NZ_FLOB01000001.1_482@PF00015_full_PFAM.119.293:0.075281[&&NHX:Type=GTDB:gtdb_class=c__Gammaproteobacteria:gtdb_domain=d__Bacteria:gtdb_family=f__Marinomonadaceae:gtdb_genus=g__Marinomonas:gtdb_order=o__Pseudomonadales:gtdb_phylum=p__Proteobacteria:gtdb_species=s__Marinomonas spartinae:heptad=MCP-24H:species=d__Bacteria_p__Proteobacteria_c__Gammaproteobacteria_o__Pseudomonadales_f__Marinomonadaceae_g__Marinomonas_s__Marinomonas spartinae],(RS_GCF_001661495.1_protein.faa_NZ_BDDT01000004.1_109@PF00015_full_PFAM.267.430:0.00499213[&&NHX:Type=GTDB:gtdb_class=c__Gammaproteobacteria:gtdb_domain=d__Bacteria:gtdb_family=f__Alteromonadaceae:gtdb_genus=g__Pseudoalteromonas:gtdb_order=o__Enterobacterales:gtdb_phylum=p__Proteobacteria:gtdb_species=s__Pseudoalteromonas prydzensis:heptad=MCP-40H:species=d__Bacteria_p__Proteobacteria_c__Gammaproteobacteria_o__Enterobacterales_f__Alteromonadaceae_g__Pseudoalteromonas_s__Pseudoalteromonas prydzensis],(RS_GCF_902498845.1_protein.faa_NZ_CABVLM010000003.1_275@PF00015_full_PFAM.264.430:5e-09[&&NHX:Type=GTDB:gtdb_class=c__Gammaproteobacteria:gtdb_domain=d__Bacteria:gtdb_family=f__Alteromonadaceae:gtdb_genus=g__Pseudoalteromonas:gtdb_order=o__Enterobacterales:gtdb_phylum=p__Proteobacteria:gtdb_species=s__Pseudoalteromonas rhizosphaerae:heptad=MCP-40H:species=d__Bacteria_p__Proteobacteria_c__Gammaproteobacteria_o__Enterobacterales_f__Alteromonadaceae_g__Pseudoalteromonas_s__Pseudoalteromonas rhizosphaerae],RS_GCF_012927645.1_protein.faa_NZ_JABBMT010000019.1_9@PF00015_full_PFAM.263.430:0.0174151[&&NHX:Type=GTDB:gtdb_class=c__Gammaproteobacteria:gtdb_domain=d__Bacteria:gtdb_family=f__Alteromonadaceae:gtdb_genus=g__Pseudoalteromonas:gtdb_order=o__Enterobacterales:gtdb_phylum=p__Proteobacteria:gtdb_species=s__Pseudoalteromonas arctica_A:heptad=MCP-40H:species=d__Bacteria_p__Proteobacteria_c__Gammaproteobacteria_o__Enterobacterales_f__Alteromonadaceae_g__Pseudoalteromonas_s__Pseudoalteromonas arctica_A])0.887:0.0278248[&&NHX:Sample_counter=:Type_counter=GTDB--2:capture_class_counter=:capture_domain_counter=:capture_family_counter=:capture_genus_counter=:capture_order_counter=:capture_phylum_counter=:capture_species_counter=:evoltype=D:gtdb_class_counter=c__Gammaproteobacteria--2:gtdb_domain_counter=d__Bacteria--2:gtdb_family_counter=f__Alteromonadaceae--2:gtdb_genus_counter=g__Pseudoalteromonas--2:gtdb_order_counter=o__Enterobacterales--2:gtdb_phylum_counter=p__Proteobacteria--2:gtdb_species_counter=s__Pseudoalteromonas arctica_A--1||s__Pseudoalteromonas rhizosphaerae--1:heptad_counter=MCP-40H--2:lbd_counter=:lca=d__Bacteria:lca_tree=g__Pseudoalteromonas:name=N536083:ref_name_counter=])0.992:0.117098[&&NHX:Sample_counter=:Type_counter=GTDB--3:capture_class_counter=:capture_domain_counter=:capture_family_counter=:capture_genus_counter=:capture_order_counter=:capture_phylum_counter=:capture_species_counter=:evoltype=D:gtdb_class_counter=c__Gammaproteobacteria--3:gtdb_domain_counter=d__Bacteria--3:gtdb_family_counter=f__Alteromonadaceae--3:gtdb_genus_counter=g__Pseudoalteromonas--3:gtdb_order_counter=o__Enterobacterales--3:gtdb_phylum_counter=p__Proteobacteria--3:gtdb_species_counter=s__Pseudoalteromonas arctica_A--1||s__Pseudoalteromonas prydzensis--1||s__Pseudoalteromonas rhizosphaerae--1:heptad_counter=MCP-40H--3:lbd_counter=:lca=d__Bacteria:lca_tree=g__Pseudoalteromonas:name=N536084:ref_name_counter=])0.983:0.100876[&&NHX:Sample_counter=:Type_counter=GTDB--4:capture_class_counter=:capture_domain_counter=:capture_family_counter=:capture_genus_counter=:capture_order_counter=:capture_phylum_counter=:capture_species_counter=:evoltype=D:gtdb_class_counter=c__Gammaproteobacteria--4:gtdb_domain_counter=d__Bacteria--4:gtdb_family_counter=f__Alteromonadaceae--3||f__Marinomonadaceae--1:gtdb_genus_counter=g__Marinomonas--1||g__Pseudoalteromonas--3:gtdb_order_counter=o__Enterobacterales--3||o__Pseudomonadales--1:gtdb_phylum_counter=p__Proteobacteria--4:gtdb_species_counter=s__Marinomonas spartinae--1||s__Pseudoalteromonas arctica_A--1||s__Pseudoalteromonas prydzensis--1||s__Pseudoalteromonas rhizosphaerae--1:heptad_counter=MCP-24H--1||MCP-40H--3:lbd_counter=:lca=d__Bacteria:lca_tree=c__Gammaproteobacteria:name=N536085:ref_name_counter=])0.66:0.0196439[&&NHX:Sample_counter=:Type_counter=GTDB--5:capture_class_counter=:capture_domain_counter=:capture_family_counter=:capture_genus_counter=:capture_order_counter=:capture_phylum_counter=:capture_species_counter=:evoltype=D:gtdb_class_counter=c__Gammaproteobacteria--5:gtdb_domain_counter=d__Bacteria--5:gtdb_family_counter=f__Alteromonadaceae--3||f__Marinomonadaceae--1||f__Shewanellaceae--1:gtdb_genus_counter=g__Marinomonas--1||g__Pseudoalteromonas--3||g__Shewanella--1:gtdb_order_counter=o__Enterobacterales--4||o__Pseudomonadales--1:gtdb_phylum_counter=p__Proteobacteria--5:gtdb_species_counter=s__Marinomonas spartinae--1||s__Pseudoalteromonas arctica_A--1||s__Pseudoalteromonas prydzensis--1||s__Pseudoalteromonas rhizosphaerae--1||s__Shewanella morhuae--1:heptad_counter=MCP-24H--2||MCP-40H--3:lbd_counter=:lca=d__Bacteria:lca_tree=c__Gammaproteobacteria:name=N536086:ref_name_counter=],(RS_GCF_012584435.1_protein.faa_NZ_JABAEK010000009.1_18@PF00015_full_PFAM.269.433:0.0757812[&&NHX:Type=GTDB:gtdb_class=c__Gammaproteobacteria:gtdb_domain=d__Bacteria:gtdb_family=f__Marinomonadaceae:gtdb_genus=g__Marinomonas:gtdb_order=o__Pseudomonadales:gtdb_phylum=p__Proteobacteria:gtdb_species=s__Marinomonas sp012584435:heptad=MCP-24H:species=d__Bacteria_p__Proteobacteria_c__Gammaproteobacteria_o__Pseudomonadales_f__Marinomonadaceae_g__Marinomonas_s__Marinomonas sp012584435],((((RS_GCF_003259225.1_protein.faa_NZ_QHJF01000003.1_27@PF00015_full_PFAM.256.430:6e-09[&&NHX:Type=GTDB:gtdb_class=c__Gammaproteobacteria:gtdb_domain=d__Bacteria:gtdb_family=f__Marinomonadaceae:gtdb_genus=g__Marinomonas:gtdb_order=o__Pseudomonadales:gtdb_phylum=p__Proteobacteria:gtdb_species=s__Marinomonas arctica:heptad=MCP-24H:species=d__Bacteria_p__Proteobacteria_c__Gammaproteobacteria_o__Pseudomonadales_f__Marinomonadaceae_g__Marinomonas_s__Marinomonas arctica],RS_GCF_003259175.1_protein.faa_NZ_QGOK01000027.1_39@PF00015_full_PFAM.258.430:0.0166522[&&NHX:Type=GTDB:gtdb_class=c__Gammaproteobacteria:gtdb_domain=d__Bacteria:gtdb_family=f__Marinomonadaceae:gtdb_genus=g__Marinomonas:gtdb_order=o__Pseudomonadales:gtdb_phylum=p__Proteobacteria:gtdb_species=s__Marinomonas shanghaiensis:heptad=MCP-24H:species=d__Bacteria_p__Proteobacteria_c__Gammaproteobacteria_o__Pseudomonadales_f__Marinomonadaceae_g__Marinomonas_s__Marinomonas shanghaiensis])0.996:0.0374872[&&NHX:Sample_counter=:Type_counter=GTDB--2:capture_class_counter=:capture_domain_counter=:capture_family_counter=:capture_genus_counter=:capture_order_counter=:capture_phylum_counter=:capture_species_counter=:evoltype=D:gtdb_class_counter=c__Gammaproteobacteria--2:gtdb_domain_counter=d__Bacteria--2:gtdb_family_counter=f__Marinomonadaceae--2:gtdb_genus_counter=g__Marinomonas--2:gtdb_order_counter=o__Pseudomonadales--2:gtdb_phylum_counter=p__Proteobacteria--2:gtdb_species_counter=s__Marinomonas arctica--1||s__Marinomonas shanghaiensis--1:heptad_counter=MCP-24H--2:lbd_counter=:lca=d__Bacteria:lca_tree=g__Marinomonas:name=N536090:ref_name_counter=],(((RS_GCF_900129155.1_protein.faa_NZ_FQVF01000004.1_220@PF00015_full_PFAM.258.430:0[&&NHX:Type=GTDB:gtdb_class=c__Gammaproteobacteria:gtdb_domain=d__Bacteria:gtdb_family=f__Marinomonadaceae:gtdb_genus=g__Marinomonas:gtdb_order=o__Pseudomonadales:gtdb_phylum=p__Proteobacteria:gtdb_species=s__Marinomonas polaris:heptad=MCP-24H:species=d__Bacteria_p__Proteobacteria_c__Gammaproteobacteria_o__Pseudomonadales_f__Marinomonadaceae_g__Marinomonas_s__Marinomonas polaris],RS_GCF_000017285.1_protein.faa_NC_009654.1_142@PF00015_full_PFAM.258.430:0[&&NHX:Type=GTDB:gtdb_class=c__Gammaproteobacteria:gtdb_domain=d__Bacteria:gtdb_family=f__Marinomonadaceae:gtdb_genus=g__Marinomonas:gtdb_order=o__Pseudomonadales:gtdb_phylum=p__Proteobacteria:gtdb_species=s__Marinomonas sp000017285:heptad=MCP-24H:species=d__Bacteria_p__Proteobacteria_c__Gammaproteobacteria_o__Pseudomonadales_f__Marinomonadaceae_g__Marinomonas_s__Marinomonas sp000017285]):0.017139[&&NHX:Sample_counter=:Type_counter=GTDB--2:capture_class_counter=:capture_domain_counter=:capture_family_counter=:capture_genus_counter=:capture_order_counter=:capture_phylum_counter=:capture_species_counter=:evoltype=D:gtdb_class_counter=c__Gammaproteobacteria--2:gtdb_domain_counter=d__Bacteria--2:gtdb_family_counter=f__Marinomonadaceae--2:gtdb_genus_counter=g__Marinomonas--2:gtdb_order_counter=o__Pseudomonadales--2:gtdb_phylum_counter=p__Proteobacteria--2:gtdb_species_counter=s__Marinomonas polaris--1||s__Marinomonas sp000017285--1:heptad_counter=MCP-24H--2:lbd_counter=:lca=d__Bacteria:lca_tree=g__Marinomonas:name=N536093:ref_name_counter=],(RS_GCF_003315485.1_protein.faa_NZ_QNSE01000005.1_300@PF00015_full_PFAM.308.430:0.0209577[&&NHX:Type=GTDB:gtdb_class=c__Gammaproteobacteria:gtdb_domain=d__Bacteria:gtdb_family=f__Marinomonadaceae:gtdb_genus=g__Marinomonas:gtdb_order=o__Pseudomonadales:gtdb_phylum=p__Proteobacteria:gtdb_species=s__Marinomonas rhizomae:heptad=MCP-24H:species=d__Bacteria_p__Proteobacteria_c__Gammaproteobacteria_o__Pseudomonadales_f__Marinomonadaceae_g__Marinomonas_s__Marinomonas rhizomae],RS_GCF_018336955.1_protein.faa_NZ_CP025532.1_251@PF00015_full_PFAM.266.430:0.0247262[&&NHX:Type=GTDB:gtdb_class=c__Gammaproteobacteria:gtdb_domain=d__Bacteria:gtdb_family=f__Marinomonadaceae:gtdb_genus=g__Marinomonas:gtdb_order=o__Pseudomonadales:gtdb_phylum=p__Proteobacteria:gtdb_species=s__Marinomonas sp018336955:heptad=MCP-24H:species=d__Bacteria_p__Proteobacteria_c__Gammaproteobacteria_o__Pseudomonadales_f__Marinomonadaceae_g__Marinomonas_s__Marinomonas sp018336955])0.777:0.00613718[&&NHX:Sample_counter=:Type_counter=GTDB--2:capture_class_counter=:capture_domain_counter=:capture_family_counter=:capture_genus_counter=:capture_order_counter=:capture_phylum_counter=:capture_species_counter=:evoltype=D:gtdb_class_counter=c__Gammaproteobacteria--2:gtdb_domain_counter=d__Bacteria--2:gtdb_family_counter=f__Marinomonadaceae--2:gtdb_genus_counter=g__Marinomonas--2:gtdb_order_counter=o__Pseudomonadales--2:gtdb_phylum_counter=p__Proteobacteria--2:gtdb_species_counter=s__Marinomonas rhizomae--1||s__Marinomonas sp018336955--1:heptad_counter=MCP-24H--2:lbd_counter=:lca=d__Bacteria:lca_tree=g__Marinomonas:name=N536096:ref_name_counter=])0.81:0.00774461[&&NHX:Sample_counter=:Type_counter=GTDB--4:capture_class_counter=:capture_domain_counter=:capture_family_counter=:capture_genus_counter=:capture_order_counter=:capture_phylum_counter=:capture_species_counter=:evoltype=D:gtdb_class_counter=c__Gammaproteobacteria--4:gtdb_domain_counter=d__Bacteria--4:gtdb_family_counter=f__Marinomonadaceae--4:gtdb_genus_counter=g__Marinomonas--4:gtdb_order_counter=o__Pseudomonadales--4:gtdb_phylum_counter=p__Proteobacteria--4:gtdb_species_counter=s__Marinomonas polaris--1||s__Marinomonas rhizomae--1||s__Marinomonas sp000017285--1||s__Marinomonas sp018336955--1:heptad_counter=MCP-24H--4:lbd_counter=:lca=d__Bacteria:lca_tree=g__Marinomonas:name=N536097:ref_name_counter=],RS_GCF_003208215.1_protein.faa_NZ_QKLW01000006.1_181@PF00015_full_PFAM.260.430:0.0178369[&&NHX:Type=GTDB:gtdb_class=c__Gammaproteobacteria:gtdb_domain=d__Bacteria:gtdb_family=f__Marinomonadaceae:gtdb_genus=g__Marinomonas:gtdb_order=o__Pseudomonadales:gtdb_phylum=p__Proteobacteria:gtdb_species=s__Marinomonas alcarazii:heptad=MCP-24H:species=d__Bacteria_p__Proteobacteria_c__Gammaproteobacteria_o__Pseudomonadales_f__Marinomonadaceae_g__Marinomonas_s__Marinomonas alcarazii])0.839:0.00871962[&&NHX:Sample_counter=:Type_counter=GTDB--5:capture_class_counter=:capture_domain_counter=:capture_family_counter=:capture_genus_counter=:capture_order_counter=:capture_phylum_counter=:capture_species_counter=:evoltype=D:gtdb_class_counter=c__Gammaproteobacteria--5:gtdb_domain_counter=d__Bacteria--5:gtdb_family_counter=f__Marinomonadaceae--5:gtdb_genus_counter=g__Marinomonas--5:gtdb_order_counter=o__Pseudomonadales--5:gtdb_phylum_counter=p__Proteobacteria--5:gtdb_species_counter=s__Marinomonas alcarazii--1||s__Marinomonas polaris--1||s__Marinomonas rhizomae--1||s__Marinomonas sp000017285--1||s__Marinomonas sp018336955--1:heptad_counter=MCP-24H--5:lbd_counter=:lca=d__Bacteria:lca_tree=g__Marinomonas:name=N536099:ref_name_counter=])0.688:0.00976896[&&NHX:Sample_counter=:Type_counter=GTDB--7:capture_class_counter=:capture_domain_counter=:capture_family_counter=:capture_genus_counter=:capture_order_counter=:capture_phylum_counter=:capture_species_counter=:evoltype=D:gtdb_class_counter=c__Gammaproteobacteria--7:gtdb_domain_counter=d__Bacteria--7:gtdb_family_counter=f__Marinomonadaceae--7:gtdb_genus_counter=g__Marinomonas--7:gtdb_order_counter=o__Pseudomonadales--7:gtdb_phylum_counter=p__Proteobacteria--7:gtdb_species_counter=s__Marinomonas alcarazii--1||s__Marinomonas arctica--1||s__Marinomonas polaris--1||s__Marinomonas rhizomae--1||s__Marinomonas shanghaiensis--1||s__Marinomonas sp000017285--1||s__Marinomonas sp018336955--1:heptad_counter=MCP-24H--7:lbd_counter=:lca=d__Bacteria:lca_tree=g__Marinomonas:name=N536100:ref_name_counter=],RS_GCF_003337275.1_protein.faa_NZ_QPJQ01000002.1_180@PF00015_full_PFAM.258.430:0.0381015[&&NHX:Type=GTDB:gtdb_class=c__Gammaproteobacteria:gtdb_domain=d__Bacteria:gtdb_family=f__Marinomonadaceae:gtdb_genus=g__Marinomonas:gtdb_order=o__Pseudomonadales:gtdb_phylum=p__Proteobacteria:gtdb_species=s__Marinomonas foliarum:heptad=MCP-24H:species=d__Bacteria_p__Proteobacteria_c__Gammaproteobacteria_o__Pseudomonadales_f__Marinomonadaceae_g__Marinomonas_s__Marinomonas foliarum])0.918:0.0341723[&&NHX:Sample_counter=:Type_counter=GTDB--8:capture_class_counter=:capture_domain_counter=:capture_family_counter=:capture_genus_counter=:capture_order_counter=:capture_phylum_counter=:capture_species_counter=:evoltype=D:gtdb_class_counter=c__Gammaproteobacteria--8:gtdb_domain_counter=d__Bacteria--8:gtdb_family_counter=f__Marinomonadaceae--8:gtdb_genus_counter=g__Marinomonas--8:gtdb_order_counter=o__Pseudomonadales--8:gtdb_phylum_counter=p__Proteobacteria--8:gtdb_species_counter=s__Marinomonas alcarazii--1||s__Marinomonas arctica--1||s__Marinomonas foliarum--1||s__Marinomonas polaris--1||s__Marinomonas rhizomae--1||s__Marinomonas shanghaiensis--1||s__Marinomonas sp000017285--1||s__Marinomonas sp018336955--1:heptad_counter=MCP-24H--8:lbd_counter=:lca=d__Bacteria:lca_tree=g__Marinomonas:name=N536102:ref_name_counter=],(RS_GCF_018145875.1_protein.faa_NZ_JAGSSV010000003.1_184@PF00015_full_PFAM.126.289:0.0789047[&&NHX:Type=GTDB:gtdb_class=c__Gammaproteobacteria:gtdb_domain=d__Bacteria:gtdb_family=f__Marinomonadaceae:gtdb_genus=g__Marinomonas:gtdb_order=o__Pseudomonadales:gtdb_phylum=p__Proteobacteria:gtdb_species=s__Marinomonas sp018145875:heptad=MCP-24H:species=d__Bacteria_p__Proteobacteria_c__Gammaproteobacteria_o__Pseudomonadales_f__Marinomonadaceae_g__Marinomonas_s__Marinomonas sp018145875],(RS_GCF_003259225.1_protein.faa_NZ_QHJF01000003.1_12@PF00015_full_PFAM.263.429:0.0190066[&&NHX:Type=GTDB:gtdb_class=c__Gammaproteobacteria:gtdb_domain=d__Bacteria:gtdb_family=f__Marinomonadaceae:gtdb_genus=g__Marinomonas:gtdb_order=o__Pseudomonadales:gtdb_phylum=p__Proteobacteria:gtdb_species=s__Marinomonas arctica:heptad=MCP-24H:species=d__Bacteria_p__Proteobacteria_c__Gammaproteobacteria_o__Pseudomonadales_f__Marinomonadaceae_g__Marinomonas_s__Marinomonas arctica],RS_GCF_003259175.1_protein.faa_NZ_QGOK01000027.1_51@PF00015_full_PFAM.264.429:0.0532638[&&NHX:Type=GTDB:gtdb_class=c__Gammaproteobacteria:gtdb_domain=d__Bacteria:gtdb_family=f__Marinomonadaceae:gtdb_genus=g__Marinomonas:gtdb_order=o__Pseudomonadales:gtdb_phylum=p__Proteobacteria:gtdb_species=s__Marinomonas shanghaiensis:heptad=MCP-24H:species=d__Bacteria_p__Proteobacteria_c__Gammaproteobacteria_o__Pseudomonadales_f__Marinomonadaceae_g__Marinomonas_s__Marinomonas shanghaiensis])1:0.139236[&&NHX:Sample_counter=:Type_counter=GTDB--2:capture_class_counter=:capture_domain_counter=:capture_family_counter=:capture_genus_counter=:capture_order_counter=:capture_phylum_counter=:capture_species_counter=:evoltype=D:gtdb_class_counter=c__Gammaproteobacteria--2:gtdb_domain_counter=d__Bacteria--2:gtdb_family_counter=f__Marinomonadaceae--2:gtdb_genus_counter=g__Marinomonas--2:gtdb_order_counter=o__Pseudomonadales--2:gtdb_phylum_counter=p__Proteobacteria--2:gtdb_species_counter=s__Marinomonas arctica--1||s__Marinomonas shanghaiensis--1:heptad_counter=MCP-24H--2:lbd_counter=:lca=d__Bacteria:lca_tree=g__Marinomonas:name=N536106:ref_name_counter=])0.853:0.0284159[&&NHX:Sample_counter=:Type_counter=GTDB--3:capture_class_counter=:capture_domain_counter=:capture_family_counter=:capture_genus_counter=:capture_order_counter=:capture_phylum_counter=:capture_species_counter=:evoltype=D:gtdb_class_counter=c__Gammaproteobacteria--3:gtdb_domain_counter=d__Bacteria--3:gtdb_family_counter=f__Marinomonadaceae--3:gtdb_genus_counter=g__Marinomonas--3:gtdb_order_counter=o__Pseudomonadales--3:gtdb_phylum_counter=p__Proteobacteria--3:gtdb_species_counter=s__Marinomonas arctica--1||s__Marinomonas shanghaiensis--1||s__Marinomonas sp018145875--1:heptad_counter=MCP-24H--3:lbd_counter=:lca=d__Bacteria:lca_tree=g__Marinomonas:name=N536107:ref_name_counter=])0.88:0.0290368[&&NHX:Sample_counter=:Type_counter=GTDB--11:capture_class_counter=:capture_domain_counter=:capture_family_counter=:capture_genus_counter=:capture_order_counter=:capture_phylum_counter=:capture_species_counter=:evoltype=D:gtdb_class_counter=c__Gammaproteobacteria--11:gtdb_domain_counter=d__Bacteria--11:gtdb_family_counter=f__Marinomonadaceae--11:gtdb_genus_counter=g__Marinomonas--11:gtdb_order_counter=o__Pseudomonadales--11:gtdb_phylum_counter=p__Proteobacteria--11:gtdb_species_counter=s__Marinomonas alcarazii--1||s__Marinomonas arctica--2||s__Marinomonas foliarum--1||s__Marinomonas polaris--1||s__Marinomonas rhizomae--1||s__Marinomonas shanghaiensis--2||s__Marinomonas sp000017285--1||s__Marinomonas sp018145875--1||s__Marinomonas sp018336955--1:heptad_counter=MCP-24H--11:lbd_counter=:lca=d__Bacteria:lca_tree=g__Marinomonas:name=N536108:ref_name_counter=])0.965:0.0646925[&&NHX:Sample_counter=:Type_counter=GTDB--12:capture_class_counter=:capture_domain_counter=:capture_family_counter=:capture_genus_counter=:capture_order_counter=:capture_phylum_counter=:capture_species_counter=:evoltype=D:gtdb_class_counter=c__Gammaproteobacteria--12:gtdb_domain_counter=d__Bacteria--12:gtdb_family_counter=f__Marinomonadaceae--12:gtdb_genus_counter=g__Marinomonas--12:gtdb_order_counter=o__Pseudomonadales--12:gtdb_phylum_counter=p__Proteobacteria--12:gtdb_species_counter=s__Marinomonas alcarazii--1||s__Marinomonas arctica--2||s__Marinomonas foliarum--1||s__Marinomonas polaris--1||s__Marinomonas rhizomae--1||s__Marinomonas shanghaiensis--2||s__Marinomonas sp000017285--1||s__Marinomonas sp012584435--1||s__Marinomonas sp018145875--1||s__Marinomonas sp018336955--1:heptad_counter=MCP-24H--12:lbd_counter=:lca=d__Bacteria:lca_tree=g__Marinomonas:name=N536109:ref_name_counter=])0.133:0.0260591[&&NHX:Sample_counter=:Type_counter=GTDB--17:capture_class_counter=:capture_domain_counter=:capture_family_counter=:capture_genus_counter=:capture_order_counter=:capture_phylum_counter=:capture_species_counter=:evoltype=D:gtdb_class_counter=c__Gammaproteobacteria--17:gtdb_domain_counter=d__Bacteria--17:gtdb_family_counter=f__Alteromonadaceae--3||f__Marinomonadaceae--13||f__Shewanellaceae--1:gtdb_genus_counter=g__Marinomonas--13||g__Pseudoalteromonas--3||g__Shewanella--1:gtdb_order_counter=o__Enterobacterales--4||o__Pseudomonadales--13:gtdb_phylum_counter=p__Proteobacteria--17:gtdb_species_counter=s__Marinomonas alcarazii--1||s__Marinomonas arctica--2||s__Marinomonas foliarum--1||s__Marinomonas polaris--1||s__Marinomonas rhizomae--1||s__Marinomonas shanghaiensis--2||s__Marinomonas sp000017285--1||s__Marinomonas sp012584435--1||s__Marinomonas sp018145875--1||s__Marinomonas sp018336955--1||s__Marinomonas spartinae--1||s__Pseudoalteromonas arctica_A--1||s__Pseudoalteromonas prydzensis--1||s__Pseudoalteromonas rhizosphaerae--1||s__Shewanella morhuae--1:heptad_counter=MCP-24H--14||MCP-40H--3:lbd_counter=:lca=d__Bacteria:lca_tree=c__Gammaproteobacteria:name=N536110:ref_name_counter=])0.994:0.102282[&&NHX:Sample_counter=:Type_counter=GTDB--19:capture_class_counter=:capture_domain_counter=:capture_family_counter=:capture_genus_counter=:capture_order_counter=:capture_phylum_counter=:capture_species_counter=:evoltype=D:gtdb_class_counter=c__Gammaproteobacteria--19:gtdb_domain_counter=d__Bacteria--19:gtdb_family_counter=f__Alteromonadaceae--3||f__Marinomonadaceae--15||f__Shewanellaceae--1:gtdb_genus_counter=g__Marinomonas--15||g__Pseudoalteromonas--3||g__Shewanella--1:gtdb_order_counter=o__Enterobacterales--4||o__Pseudomonadales--15:gtdb_phylum_counter=p__Proteobacteria--19:gtdb_species_counter=s__Marinomonas alcarazii--1||s__Marinomonas arctica--2||s__Marinomonas foliarum--1||s__Marinomonas polaris--1||s__Marinomonas pollencensis--1||s__Marinomonas rhizomae--1||s__Marinomonas shanghaiensis--2||s__Marinomonas sp000017285--1||s__Marinomonas sp004352855--1||s__Marinomonas sp012584435--1||s__Marinomonas sp018145875--1||s__Marinomonas sp018336955--1||s__Marinomonas spartinae--1||s__Pseudoalteromonas arctica_A--1||s__Pseudoalteromonas prydzensis--1||s__Pseudoalteromonas rhizosphaerae--1||s__Shewanella morhuae--1:heptad_counter=MCP-24H--16||MCP-40H--3:lbd_counter=:lca=d__Bacteria:lca_tree=c__Gammaproteobacteria:name=N536111:ref_name_counter=])0.837:0.0251453[&&NHX:Sample_counter=:Type_counter=GTDB--20:capture_class_counter=:capture_domain_counter=:capture_family_counter=:capture_genus_counter=:capture_order_counter=:capture_phylum_counter=:capture_species_counter=:evoltype=D:gtdb_class_counter=c__Gammaproteobacteria--20:gtdb_domain_counter=d__Bacteria--20:gtdb_family_counter=f__Alteromonadaceae--3||f__Marinomonadaceae--16||f__Shewanellaceae--1:gtdb_genus_counter=g__Marinomonas--16||g__Pseudoalteromonas--3||g__Shewanella--1:gtdb_order_counter=o__Enterobacterales--4||o__Pseudomonadales--16:gtdb_phylum_counter=p__Proteobacteria--20:gtdb_species_counter=s__Marinomonas alcarazii--1||s__Marinomonas arctica--2||s__Marinomonas foliarum--1||s__Marinomonas piezotolerans--1||s__Marinomonas polaris--1||s__Marinomonas pollencensis--1||s__Marinomonas rhizomae--1||s__Marinomonas shanghaiensis--2||s__Marinomonas sp000017285--1||s__Marinomonas sp004352855--1||s__Marinomonas sp012584435--1||s__Marinomonas sp018145875--1||s__Marinomonas sp018336955--1||s__Marinomonas spartinae--1||s__Pseudoalteromonas arctica_A--1||s__Pseudoalteromonas prydzensis--1||s__Pseudoalteromonas rhizosphaerae--1||s__Shewanella morhuae--1:heptad_counter=MCP-24H--17||MCP-40H--3:lbd_counter=:lca=d__Bacteria:lca_tree=c__Gammaproteobacteria:name=N536112:ref_name_counter=])0.862:0.0569519[&&NHX:Sample_counter=:Type_counter=GTDB--26:capture_class_counter=:capture_domain_counter=:capture_family_counter=:capture_genus_counter=:capture_order_counter=:capture_phylum_counter=:capture_species_counter=:evoltype=D:gtdb_class_counter=c__Gammaproteobacteria--26:gtdb_domain_counter=d__Bacteria--26:gtdb_family_counter=f__Alteromonadaceae--4||f__Marinomonadaceae--21||f__Shewanellaceae--1:gtdb_genus_counter=g__Alteromonas--1||g__Marinomonas--21||g__Pseudoalteromonas--3||g__Shewanella--1:gtdb_order_counter=o__Enterobacterales--5||o__Pseudomonadales--21:gtdb_phylum_counter=p__Proteobacteria--26:gtdb_species_counter=s__Alteromonas lipolytica--1||s__Marinomonas alcarazii--1||s__Marinomonas aquimarina--1||s__Marinomonas arctica--2||s__Marinomonas communis--1||s__Marinomonas foliarum--1||s__Marinomonas gallaica--1||s__Marinomonas ostreistagni--1||s__Marinomonas ostreistagni_A--1||s__Marinomonas piezotolerans--1||s__Marinomonas polaris--1||s__Marinomonas pollencensis--1||s__Marinomonas rhizomae--1||s__Marinomonas shanghaiensis--2||s__Marinomonas sp000017285--1||s__Marinomonas sp004352855--1||s__Marinomonas sp012584435--1||s__Marinomonas sp018145875--1||s__Marinomonas sp018336955--1||s__Marinomonas spartinae--1||s__Pseudoalteromonas arctica_A--1||s__Pseudoalteromonas prydzensis--1||s__Pseudoalteromonas rhizosphaerae--1||s__Shewanella morhuae--1:heptad_counter=MCP-24H--23||MCP-40H--3:lbd_counter=:lca=d__Bacteria:lca_tree=c__Gammaproteobacteria:name=N536113:ref_name_counter=],RS_GCF_015686695.1_protein.faa_NZ_JADPMR010000004.1_1583@PF00015_full_PFAM.292.428:0.374017[&&NHX:Type=GTDB:gtdb_class=c__Gammaproteobacteria:gtdb_domain=d__Bacteria:gtdb_family=f__Vibrionaceae:gtdb_genus=g__Vibrio:gtdb_order=o__Enterobacterales:gtdb_phylum=p__Proteobacteria:gtdb_species=s__Vibrio nitrifigilis:heptad=MCP-24H:species=d__Bacteria_p__Proteobacteria_c__Gammaproteobacteria_o__Enterobacterales_f__Vibrionaceae_g__Vibrio_s__Vibrio nitrifigilis])0.442:0.0729103[&&NHX:Sample_counter=:Type_counter=GTDB--27:capture_class_counter=:capture_domain_counter=:capture_family_counter=:capture_genus_counter=:capture_order_counter=:capture_phylum_counter=:capture_species_counter=:evoltype=D:gtdb_class_counter=c__Gammaproteobacteria--27:gtdb_domain_counter=d__Bacteria--27:gtdb_family_counter=f__Alteromonadaceae--4||f__Marinomonadaceae--21||f__Shewanellaceae--1||f__Vibrionaceae--1:gtdb_genus_counter=g__Alteromonas--1||g__Marinomonas--21||g__Pseudoalteromonas--3||g__Shewanella--1||g__Vibrio--1:gtdb_order_counter=o__Enterobacterales--6||o__Pseudomonadales--21:gtdb_phylum_counter=p__Proteobacteria--27:gtdb_species_counter=s__Alteromonas lipolytica--1||s__Marinomonas alcarazii--1||s__Marinomonas aquimarina--1||s__Marinomonas arctica--2||s__Marinomonas communis--1||s__Marinomonas foliarum--1||s__Marinomonas gallaica--1||s__Marinomonas ostreistagni--1||s__Marinomonas ostreistagni_A--1||s__Marinomonas piezotolerans--1||s__Marinomonas polaris--1||s__Marinomonas pollencensis--1||s__Marinomonas rhizomae--1||s__Marinomonas shanghaiensis--2||s__Marinomonas sp000017285--1||s__Marinomonas sp004352855--1||s__Marinomonas sp012584435--1||s__Marinomonas sp018145875--1||s__Marinomonas sp018336955--1||s__Marinomonas spartinae--1||s__Pseudoalteromonas arctica_A--1||s__Pseudoalteromonas prydzensis--1||s__Pseudoalteromonas rhizosphaerae--1||s__Shewanella morhuae--1||s__Vibrio nitrifigilis--1:heptad_counter=MCP-24H--24||MCP-40H--3:lbd_counter=:lca=d__Bacteria:lca_tree=c__Gammaproteobacteria:name=N536115:ref_name_counter=],(((RS_GCF_002162135.1_protein.faa_NZ_CP021382.1_1325@PF00015_full_PFAM.303.433:0.0606771[&&NHX:Type=GTDB:gtdb_class=c__Gammaproteobacteria:gtdb_domain=d__Bacteria:gtdb_family=f__Cellvibrionaceae:gtdb_genus=g__Cellvibrio:gtdb_order=o__Pseudomonadales:gtdb_phylum=p__Proteobacteria:gtdb_species=s__Cellvibrio sp002162135:heptad=MCP-24H:species=d__Bacteria_p__Proteobacteria_c__Gammaproteobacteria_o__Pseudomonadales_f__Cellvibrionaceae_g__Cellvibrio_s__Cellvibrio sp002162135],RS_GCF_008806975.1_protein.faa_NZ_CP031728.1_591@PF00015_full_PFAM.305.433:0.0658699[&&NHX:Type=GTDB:gtdb_class=c__Gammaproteobacteria:gtdb_domain=d__Bacteria:gtdb_family=f__Cellvibrionaceae:gtdb_genus=g__Cellvibrio:gtdb_order=o__Pseudomonadales:gtdb_phylum=p__Proteobacteria:gtdb_species=s__Cellvibrio sp008806975:heptad=MCP-24H:species=d__Bacteria_p__Proteobacteria_c__Gammaproteobacteria_o__Pseudomonadales_f__Cellvibrionaceae_g__Cellvibrio_s__Cellvibrio sp008806975])0.407:0.0154009[&&NHX:Sample_counter=:Type_counter=GTDB--2:capture_class_counter=:capture_domain_counter=:capture_family_counter=:capture_genus_counter=:capture_order_counter=:capture_phylum_counter=:capture_species_counter=:evoltype=D:gtdb_class_counter=c__Gammaproteobacteria--2:gtdb_domain_counter=d__Bacteria--2:gtdb_family_counter=f__Cellvibrionaceae--2:gtdb_genus_counter=g__Cellvibrio--2:gtdb_order_counter=o__Pseudomonadales--2:gtdb_phylum_counter=p__Proteobacteria--2:gtdb_species_counter=s__Cellvibrio sp002162135--1||s__Cellvibrio sp008806975--1:heptad_counter=MCP-24H--2:lbd_counter=:lca=d__Bacteria:lca_tree=g__Cellvibrio:name=N536118:ref_name_counter=],(GB_GCA_002483365.1_protein.faa_DLHT01000017.1_276@PF00015_full_PFAM.267.433:0.0310459[&&NHX:Type=GTDB:gtdb_class=c__Gammaproteobacteria:gtdb_domain=d__Bacteria:gtdb_family=f__Cellvibrionaceae:gtdb_genus=g__Cellvibrio:gtdb_order=o__Pseudomonadales:gtdb_phylum=p__Proteobacteria:gtdb_species=s__Cellvibrio sp002483365:heptad=MCP-24H:species=d__Bacteria_p__Proteobacteria_c__Gammaproteobacteria_o__Pseudomonadales_f__Cellvibrionaceae_g__Cellvibrio_s__Cellvibrio sp002483365],279f73ff-af17-489e-a58e-bdb13f3cd22b_4@MCPsignal.54.138:0.0483208[&&NHX:Sample=rhiztom3:Type=capture:besthit=95.2:bitscore=149.0:capture_class=c__Gammaproteobacteria:capture_domain=d__Bacteria:capture_family=f__Thiomicrospiraceae:capture_genus=g__Thiomicrorhabdus:capture_order=o__Thiomicrospirales:capture_phylum=p__Proteobacteria:capture_species=s__Thiomicrorhabdus arctica:evalue=1.98e-47:gapopen=0.0:heptad=MCP-40H:length=84.0:mismatch=4.0:qcovhsp=100.0:qend=84.0:qstart=1.0:ref_name=GB_GCA_002483365.1_protein.faa_DLHT01000017.1_276@PF00015_full_PFAM.267.433:scovhsp=50.6:send=108.0:sstart=25.0])0.956:0.0920452[&&NHX:Sample_counter=rhiztom3--1:Type_counter=GTDB--1||capture--1:besthit_avg=95.2:besthit_max=95.2:besthit_min=95.2:besthit_std=0:besthit_sum=95.2:bitscore_avg=149.0:bitscore_max=149.0:bitscore_min=149.0:bitscore_std=0:bitscore_sum=149.0:capture_class_counter=c__Gammaproteobacteria--1:capture_domain_counter=d__Bacteria--1:capture_family_counter=f__Thiomicrospiraceae--1:capture_genus_counter=g__Thiomicrorhabdus--1:capture_order_counter=o__Thiomicrospirales--1:capture_phylum_counter=p__Proteobacteria--1:capture_species_counter=s__Thiomicrorhabdus arctica--1:evalue_avg=1.98e-47:evalue_max=1.98e-47:evalue_min=1.98e-47:evalue_std=0:evalue_sum=1.98e-47:gapopen_avg=0.0:gapopen_max=0.0:gapopen_min=0.0:gapopen_std=0:gapopen_sum=0.0:gtdb_class_counter=c__Gammaproteobacteria--1:gtdb_domain_counter=d__Bacteria--1:gtdb_family_counter=f__Cellvibrionaceae--1:gtdb_genus_counter=g__Cellvibrio--1:gtdb_order_counter=o__Pseudomonadales--1:gtdb_phylum_counter=p__Proteobacteria--1:gtdb_species_counter=s__Cellvibrio sp002483365--1:heptad_counter=MCP-24H--1||MCP-40H--1:lbd_counter=:lca_tree=s__Cellvibrio sp002483365:length_avg=84.0:length_max=84.0:length_min=84.0:length_std=0:length_sum=84.0:mismatch_avg=4.0:mismatch_max=4.0:mismatch_min=4.0:mismatch_std=0:mismatch_sum=4.0:name=N536121:qcovhsp_avg=100.0:qcovhsp_max=100.0:qcovhsp_min=100.0:qcovhsp_std=0:qcovhsp_sum=100.0:qend_avg=84.0:qend_max=84.0:qend_min=84.0:qend_std=0:qend_sum=84.0:qstart_avg=1.0:qstart_max=1.0:qstart_min=1.0:qstart_std=0:qstart_sum=1.0:ref_name_counter=GB_GCA_002483365.1_protein.faa_DLHT01000017.1_276@PF00015_full_PFAM.267.433--1:scovhsp_avg=50.6:scovhsp_max=50.6:scovhsp_min=50.6:scovhsp_std=0:scovhsp_sum=50.6:send_avg=108.0:send_max=108.0:send_min=108.0:send_std=0:send_sum=108.0:sstart_avg=25.0:sstart_max=25.0:sstart_min=25.0:sstart_std=0:sstart_sum=25.0])0.9:0.0420986[&&NHX:Sample_counter=rhiztom3--1:Type_counter=GTDB--3||capture--1:besthit_avg=95.2:besthit_max=95.2:besthit_min=95.2:besthit_std=0:besthit_sum=95.2:bitscore_avg=149.0:bitscore_max=149.0:bitscore_min=149.0:bitscore_std=0:bitscore_sum=149.0:capture_class_counter=c__Gammaproteobacteria--1:capture_domain_counter=d__Bacteria--1:capture_family_counter=f__Thiomicrospiraceae--1:capture_genus_counter=g__Thiomicrorhabdus--1:capture_order_counter=o__Thiomicrospirales--1:capture_phylum_counter=p__Proteobacteria--1:capture_species_counter=s__Thiomicrorhabdus arctica--1:evalue_avg=1.98e-47:evalue_max=1.98e-47:evalue_min=1.98e-47:evalue_std=0:evalue_sum=1.98e-47:gapopen_avg=0.0:gapopen_max=0.0:gapopen_min=0.0:gapopen_std=0:gapopen_sum=0.0:gtdb_class_counter=c__Gammaproteobacteria--3:gtdb_domain_counter=d__Bacteria--3:gtdb_family_counter=f__Cellvibrionaceae--3:gtdb_genus_counter=g__Cellvibrio--3:gtdb_order_counter=o__Pseudomonadales--3:gtdb_phylum_counter=p__Proteobacteria--3:gtdb_species_counter=s__Cellvibrio sp002162135--1||s__Cellvibrio sp002483365--1||s__Cellvibrio sp008806975--1:heptad_counter=MCP-24H--3||MCP-40H--1:lbd_counter=:lca_tree=g__Cellvibrio:length_avg=84.0:length_max=84.0:length_min=84.0:length_std=0:length_sum=84.0:mismatch_avg=4.0:mismatch_max=4.0:mismatch_min=4.0:mismatch_std=0:mismatch_sum=4.0:name=N536122:qcovhsp_avg=100.0:qcovhsp_max=100.0:qcovhsp_min=100.0:qcovhsp_std=0:qcovhsp_sum=100.0:qend_avg=84.0:qend_max=84.0:qend_min=84.0:qend_std=0:qend_sum=84.0:qstart_avg=1.0:qstart_max=1.0:qstart_min=1.0:qstart_std=0:qstart_sum=1.0:ref_name_counter=GB_GCA_002483365.1_protein.faa_DLHT01000017.1_276@PF00015_full_PFAM.267.433--1:scovhsp_avg=50.6:scovhsp_max=50.6:scovhsp_min=50.6:scovhsp_std=0:scovhsp_sum=50.6:send_avg=108.0:send_max=108.0:send_min=108.0:send_std=0:send_sum=108.0:sstart_avg=25.0:sstart_max=25.0:sstart_min=25.0:sstart_std=0:sstart_sum=25.0],RS_GCF_002007605.1_protein.faa_NZ_CP019799.1_2236@PF00015_full_PFAM.261.429:0.0812867[&&NHX:Type=GTDB:gtdb_class=c__Gammaproteobacteria:gtdb_domain=d__Bacteria:gtdb_family=f__Cellvibrionaceae:gtdb_genus=g__Cellvibrio:gtdb_order=o__Pseudomonadales:gtdb_phylum=p__Proteobacteria:gtdb_species=s__Cellvibrio sp002007605:heptad=MCP-24H:species=d__Bacteria_p__Proteobacteria_c__Gammaproteobacteria_o__Pseudomonadales_f__Cellvibrionaceae_g__Cellvibrio_s__Cellvibrio sp002007605])0.898:0.0571221[&&NHX:Sample_counter=rhiztom3--1:Type_counter=GTDB--4||capture--1:besthit_avg=95.2:besthit_max=95.2:besthit_min=95.2:besthit_std=0:besthit_sum=95.2:bitscore_avg=149.0:bitscore_max=149.0:bitscore_min=149.0:bitscore_std=0:bitscore_sum=149.0:capture_class_counter=c__Gammaproteobacteria--1:capture_domain_counter=d__Bacteria--1:capture_family_counter=f__Thiomicrospiraceae--1:capture_genus_counter=g__Thiomicrorhabdus--1:capture_order_counter=o__Thiomicrospirales--1:capture_phylum_counter=p__Proteobacteria--1:capture_species_counter=s__Thiomicrorhabdus arctica--1:evalue_avg=1.98e-47:evalue_max=1.98e-47:evalue_min=1.98e-47:evalue_std=0:evalue_sum=1.98e-47:gapopen_avg=0.0:gapopen_max=0.0:gapopen_min=0.0:gapopen_std=0:gapopen_sum=0.0:gtdb_class_counter=c__Gammaproteobacteria--4:gtdb_domain_counter=d__Bacteria--4:gtdb_family_counter=f__Cellvibrionaceae--4:gtdb_genus_counter=g__Cellvibrio--4:gtdb_order_counter=o__Pseudomonadales--4:gtdb_phylum_counter=p__Proteobacteria--4:gtdb_species_counter=s__Cellvibrio sp002007605--1||s__Cellvibrio sp002162135--1||s__Cellvibrio sp002483365--1||s__Cellvibrio sp008806975--1:heptad_counter=MCP-24H--4||MCP-40H--1:lbd_counter=:lca_tree=g__Cellvibrio:length_avg=84.0:length_max=84.0:length_min=84.0:length_std=0:length_sum=84.0:mismatch_avg=4.0:mismatch_max=4.0:mismatch_min=4.0:mismatch_std=0:mismatch_sum=4.0:name=N536124:qcovhsp_avg=100.0:qcovhsp_max=100.0:qcovhsp_min=100.0:qcovhsp_std=0:qcovhsp_sum=100.0:qend_avg=84.0:qend_max=84.0:qend_min=84.0:qend_std=0:qend_sum=84.0:qstart_avg=1.0:qstart_max=1.0:qstart_min=1.0:qstart_std=0:qstart_sum=1.0:ref_name_counter=GB_GCA_002483365.1_protein.faa_DLHT01000017.1_276@PF00015_full_PFAM.267.433--1:scovhsp_avg=50.6:scovhsp_max=50.6:scovhsp_min=50.6:scovhsp_std=0:scovhsp_sum=50.6:send_avg=108.0:send_max=108.0:send_min=108.0:send_std=0:send_sum=108.0:sstart_avg=25.0:sstart_max=25.0:sstart_min=25.0:sstart_std=0:sstart_sum=25.0])0.568:0.0446734[&&NHX:Sample_counter=rhiztom3--1:Type_counter=GTDB--31||capture--1:besthit_avg=95.2:besthit_max=95.2:besthit_min=95.2:besthit_std=0:besthit_sum=95.2:bitscore_avg=149.0:bitscore_max=149.0:bitscore_min=149.0:bitscore_std=0:bitscore_sum=149.0:capture_class_counter=c__Gammaproteobacteria--1:capture_domain_counter=d__Bacteria--1:capture_family_counter=f__Thiomicrospiraceae--1:capture_genus_counter=g__Thiomicrorhabdus--1:capture_order_counter=o__Thiomicrospirales--1:capture_phylum_counter=p__Proteobacteria--1:capture_species_counter=s__Thiomicrorhabdus arctica--1:evalue_avg=1.98e-47:evalue_max=1.98e-47:evalue_min=1.98e-47:evalue_std=0:evalue_sum=1.98e-47:evoltype=D:gapopen_avg=0.0:gapopen_max=0.0:gapopen_min=0.0:gapopen_std=0:gapopen_sum=0.0:gtdb_class_counter=c__Gammaproteobacteria--31:gtdb_domain_counter=d__Bacteria--31:gtdb_family_counter=f__Alteromonadaceae--4||f__Cellvibrionaceae--4||f__Marinomonadaceae--21||f__Shewanellaceae--1||f__Vibrionaceae--1:gtdb_genus_counter=g__Alteromonas--1||g__Cellvibrio--4||g__Marinomonas--21||g__Pseudoalteromonas--3||g__Shewanella--1||g__Vibrio--1:gtdb_order_counter=o__Enterobacterales--6||o__Pseudomonadales--25:gtdb_phylum_counter=p__Proteobacteria--31:gtdb_species_counter=s__Alteromonas lipolytica--1||s__Cellvibrio sp002007605--1||s__Cellvibrio sp002162135--1||s__Cellvibrio sp002483365--1||s__Cellvibrio sp008806975--1||s__Marinomonas alcarazii--1||s__Marinomonas aquimarina--1||s__Marinomonas arctica--2||s__Marinomonas communis--1||s__Marinomonas foliarum--1||s__Marinomonas gallaica--1||s__Marinomonas ostreistagni--1||s__Marinomonas ostreistagni_A--1||s__Marinomonas piezotolerans--1||s__Marinomonas polaris--1||s__Marinomonas pollencensis--1||s__Marinomonas rhizomae--1||s__Marinomonas shanghaiensis--2||s__Marinomonas sp000017285--1||s__Marinomonas sp004352855--1||s__Marinomonas sp012584435--1||s__Marinomonas sp018145875--1||s__Marinomonas sp018336955--1||s__Marinomonas spartinae--1||s__Pseudoalteromonas arctica_A--1||s__Pseudoalteromonas prydzensis--1||s__Pseudoalteromonas rhizosphaerae--1||s__Shewanella morhuae--1||s__Vibrio nitrifigilis--1:heptad_counter=MCP-24H--28||MCP-40H--4:lbd_counter=:lca=d__Bacteria:lca_tree=c__Gammaproteobacteria:length_avg=84.0:length_max=84.0:length_min=84.0:length_std=0:length_sum=84.0:mismatch_avg=4.0:mismatch_max=4.0:mismatch_min=4.0:mismatch_std=0:mismatch_sum=4.0:name=N536125:qcovhsp_avg=100.0:qcovhsp_max=100.0:qcovhsp_min=100.0:qcovhsp_std=0:qcovhsp_sum=100.0:qend_avg=84.0:qend_max=84.0:qend_min=84.0:qend_std=0:qend_sum=84.0:qstart_avg=1.0:qstart_max=1.0:qstart_min=1.0:qstart_std=0:qstart_sum=1.0:ref_name_counter=GB_GCA_002483365.1_protein.faa_DLHT01000017.1_276@PF00015_full_PFAM.267.433--1:scovhsp_avg=50.6:scovhsp_max=50.6:scovhsp_min=50.6:scovhsp_std=0:scovhsp_sum=50.6:send_avg=108.0:send_max=108.0:send_min=108.0:send_std=0:send_sum=108.0:sstart_avg=25.0:sstart_max=25.0:sstart_min=25.0:sstart_std=0:sstart_sum=25.0])0.963:0.0851376[&&NHX:Sample_counter=rhiztom3--1:Type_counter=GTDB--40||capture--1:besthit_avg=95.2:besthit_max=95.2:besthit_min=95.2:besthit_std=0:besthit_sum=95.2:bitscore_avg=149.0:bitscore_max=149.0:bitscore_min=149.0:bitscore_std=0:bitscore_sum=149.0:capture_class_counter=c__Gammaproteobacteria--1:capture_domain_counter=d__Bacteria--1:capture_family_counter=f__Thiomicrospiraceae--1:capture_genus_counter=g__Thiomicrorhabdus--1:capture_order_counter=o__Thiomicrospirales--1:capture_phylum_counter=p__Proteobacteria--1:capture_species_counter=s__Thiomicrorhabdus arctica--1:evalue_avg=1.98e-47:evalue_max=1.98e-47:evalue_min=1.98e-47:evalue_std=0:evalue_sum=1.98e-47:evoltype=D:gapopen_avg=0.0:gapopen_max=0.0:gapopen_min=0.0:gapopen_std=0:gapopen_sum=0.0:gtdb_class_counter=c__Gammaproteobacteria--40:gtdb_domain_counter=d__Bacteria--40:gtdb_family_counter=f__Alteromonadaceae--7||f__Cellvibrionaceae--4||f__Marinomonadaceae--21||f__Shewanellaceae--2||f__Vibrionaceae--6:gtdb_genus_counter=g__Alteromonas--1||g__Cellvibrio--4||g__JS7-9--1||g__Marinomonas--21||g__Pararheinheimera--2||g__Pseudoalteromonas--3||g__Shewanella--2||g__Vibrio--6:gtdb_order_counter=o__Enterobacterales--15||o__Pseudomonadales--25:gtdb_phylum_counter=p__Proteobacteria--40:gtdb_species_counter=s__Alteromonas lipolytica--1||s__Cellvibrio sp002007605--1||s__Cellvibrio sp002162135--1||s__Cellvibrio sp002483365--1||s__Cellvibrio sp008806975--1||s__JS7-9 sp004329715--1||s__Marinomonas alcarazii--1||s__Marinomonas aquimarina--1||s__Marinomonas arctica--2||s__Marinomonas communis--1||s__Marinomonas foliarum--1||s__Marinomonas gallaica--1||s__Marinomonas ostreistagni--1||s__Marinomonas ostreistagni_A--1||s__Marinomonas piezotolerans--1||s__Marinomonas polaris--1||s__Marinomonas pollencensis--1||s__Marinomonas rhizomae--1||s__Marinomonas shanghaiensis--2||s__Marinomonas sp000017285--1||s__Marinomonas sp004352855--1||s__Marinomonas sp012584435--1||s__Marinomonas sp018145875--1||s__Marinomonas sp018336955--1||s__Marinomonas spartinae--1||s__Pararheinheimera sp003482455--1||s__Pararheinheimera sp017302255--1||s__Pseudoalteromonas arctica_A--1||s__Pseudoalteromonas prydzensis--1||s__Pseudoalteromonas rhizosphaerae--1||s__Shewanella morhuae--1||s__Shewanella sp000203935--1||s__Vibrio nitrifigilis--2||s__Vibrio palustris--1||s__Vibrio sp004804295--1||s__Vibrio tritonius--1||s__Vibrio zhugei--1:heptad_counter=MCP-24H--36||MCP-40H--5:lbd_counter=:lca=d__Bacteria:lca_tree=c__Gammaproteobacteria:length_avg=84.0:length_max=84.0:length_min=84.0:length_std=0:length_sum=84.0:mismatch_avg=4.0:mismatch_max=4.0:mismatch_min=4.0:mismatch_std=0:mismatch_sum=4.0:name=N536126:qcovhsp_avg=100.0:qcovhsp_max=100.0:qcovhsp_min=100.0:qcovhsp_std=0:qcovhsp_sum=100.0:qend_avg=84.0:qend_max=84.0:qend_min=84.0:qend_std=0:qend_sum=84.0:qstart_avg=1.0:qstart_max=1.0:qstart_min=1.0:qstart_std=0:qstart_sum=1.0:ref_name_counter=GB_GCA_002483365.1_protein.faa_DLHT01000017.1_276@PF00015_full_PFAM.267.433--1:scovhsp_avg=50.6:scovhsp_max=50.6:scovhsp_min=50.6:scovhsp_std=0:scovhsp_sum=50.6:send_avg=108.0:send_max=108.0:send_min=108.0:send_std=0:send_sum=108.0:sstart_avg=25.0:sstart_max=25.0:sstart_min=25.0:sstart_std=0:sstart_sum=25.0],((GB_GCA_008015325.1_protein.faa_SSFI01000009.1_78@PF00015_full_PFAM.264.428:5e-09[&&NHX:Type=GTDB:gtdb_class=c__Gammaproteobacteria:gtdb_domain=d__Bacteria:gtdb_family=f__Alteromonadaceae:gtdb_genus=g__Pararheinheimera:gtdb_order=o__Enterobacterales:gtdb_phylum=p__Proteobacteria:gtdb_species=s__Pararheinheimera sp008015325:heptad=MCP-24H:species=d__Bacteria_p__Proteobacteria_c__Gammaproteobacteria_o__Enterobacterales_f__Alteromonadaceae_g__Pararheinheimera_s__Pararheinheimera sp008015325],b3190a56-7b4c-4085-8e35-53bc61f3cc17_1@MCPsignal.87.147:0.0165621[&&NHX:Sample=rhiztom1:Type=capture:capture_class=c__Bacilli:capture_domain=d__Bacteria:capture_family=f__Amphibacillaceae:capture_genus=g__Gracilibacillus:capture_order=o__Bacillales_D:capture_phylum=p__Firmicutes:capture_species=s__Gracilibacillus sp009498735:heptad=MCP-24H])0.986:0.142661[&&NHX:Sample_counter=rhiztom1--1:Type_counter=GTDB--1||capture--1:capture_class_counter=c__Bacilli--1:capture_domain_counter=d__Bacteria--1:capture_family_counter=f__Amphibacillaceae--1:capture_genus_counter=g__Gracilibacillus--1:capture_order_counter=o__Bacillales_D--1:capture_phylum_counter=p__Firmicutes--1:capture_species_counter=s__Gracilibacillus sp009498735--1:gtdb_class_counter=c__Gammaproteobacteria--1:gtdb_domain_counter=d__Bacteria--1:gtdb_family_counter=f__Alteromonadaceae--1:gtdb_genus_counter=g__Pararheinheimera--1:gtdb_order_counter=o__Enterobacterales--1:gtdb_phylum_counter=p__Proteobacteria--1:gtdb_species_counter=s__Pararheinheimera sp008015325--1:heptad_counter=MCP-24H--2:lbd_counter=:lca_tree=s__Pararheinheimera sp008015325:name=N536129:ref_name_counter=],((RS_GCF_018145875.1_protein.faa_NZ_JAGSSV010000021.1_12@PF00015_full_PFAM.261.427:0.182881[&&NHX:Type=GTDB:gtdb_class=c__Gammaproteobacteria:gtdb_domain=d__Bacteria:gtdb_family=f__Marinomonadaceae:gtdb_genus=g__Marinomonas:gtdb_order=o__Pseudomonadales:gtdb_phylum=p__Proteobacteria:gtdb_species=s__Marinomonas sp018145875:heptad=MCP-24H:species=d__Bacteria_p__Proteobacteria_c__Gammaproteobacteria_o__Pseudomonadales_f__Marinomonadaceae_g__Marinomonas_s__Marinomonas sp018145875],(RS_GCF_000819765.1_protein.faa_NZ_CDBT01000058.1_1@PF00015_full_PFAM.254.426:6e-09[&&NHX:Type=GTDB:gtdb_class=c__Gammaproteobacteria:gtdb_domain=d__Bacteria:gtdb_family=f__Aeromonadaceae:gtdb_genus=g__Aeromonas:gtdb_order=o__Enterobacterales:gtdb_phylum=p__Proteobacteria:gtdb_species=s__Aeromonas bivalvium:heptad=MCP-40H:species=d__Bacteria_p__Proteobacteria_c__Gammaproteobacteria_o__Enterobacterales_f__Aeromonadaceae_g__Aeromonas_s__Aeromonas bivalvium],((RS_GCF_002753995.1_protein.faa_NZ_CP024478.1_4865@PF00015_full_PFAM.254.426:5e-09[&&NHX:Type=GTDB:gtdb_class=c__Gammaproteobacteria:gtdb_domain=d__Bacteria:gtdb_family=f__Pseudomonadaceae:gtdb_genus=g__Pseudomonas_E:gtdb_order=o__Pseudomonadales:gtdb_phylum=p__Proteobacteria:gtdb_species=s__Pseudomonas_E sp002753995:heptad=MCP-40H:species=d__Bacteria_p__Proteobacteria_c__Gammaproteobacteria_o__Pseudomonadales_f__Pseudomonadaceae_g__Pseudomonas_E_s__Pseudomonas_E sp002753995],RS_GCF_003716875.1_protein.faa_NZ_CP033078.1_2074@PF00015_full_PFAM.254.426:0.00407082[&&NHX:Type=GTDB:gtdb_class=c__Gammaproteobacteria:gtdb_domain=d__Bacteria:gtdb_family=f__Vibrionaceae:gtdb_genus=g__Vibrio:gtdb_order=o__Enterobacterales:gtdb_phylum=p__Proteobacteria:gtdb_species=s__Vibrio zhugei:heptad=MCP-40H:species=d__Bacteria_p__Proteobacteria_c__Gammaproteobacteria_o__Enterobacterales_f__Vibrionaceae_g__Vibrio_s__Vibrio zhugei])0.967:0.0123338[&&NHX:Sample_counter=:Type_counter=GTDB--2:capture_class_counter=:capture_domain_counter=:capture_family_counter=:capture_genus_counter=:capture_order_counter=:capture_phylum_counter=:capture_species_counter=:evoltype=D:gtdb_class_counter=c__Gammaproteobacteria--2:gtdb_domain_counter=d__Bacteria--2:gtdb_family_counter=f__Pseudomonadaceae--1||f__Vibrionaceae--1:gtdb_genus_counter=g__Pseudomonas_E--1||g__Vibrio--1:gtdb_order_counter=o__Enterobacterales--1||o__Pseudomonadales--1:gtdb_phylum_counter=p__Proteobacteria--2:gtdb_species_counter=s__Pseudomonas_E sp002753995--1||s__Vibrio zhugei--1:heptad_counter=MCP-40H--2:lbd_counter=:lca=d__Bacteria:lca_tree=c__Gammaproteobacteria:name=N536134:ref_name_counter=],RS_GCF_012584435.1_protein.faa_NZ_JABAEK010000033.1_4@PF00015_full_PFAM.254.426:0.00410372[&&NHX:Type=GTDB:gtdb_class=c__Gammaproteobacteria:gtdb_domain=d__Bacteria:gtdb_family=f__Marinomonadaceae:gtdb_genus=g__Marinomonas:gtdb_order=o__Pseudomonadales:gtdb_phylum=p__Proteobacteria:gtdb_species=s__Marinomonas sp012584435:heptad=MCP-40H:species=d__Bacteria_p__Proteobacteria_c__Gammaproteobacteria_o__Pseudomonadales_f__Marinomonadaceae_g__Marinomonas_s__Marinomonas sp012584435])0:5e-09[&&NHX:Sample_counter=:Type_counter=GTDB--3:capture_class_counter=:capture_domain_counter=:capture_family_counter=:capture_genus_counter=:capture_order_counter=:capture_phylum_counter=:capture_species_counter=:evoltype=D:gtdb_class_counter=c__Gammaproteobacteria--3:gtdb_domain_counter=d__Bacteria--3:gtdb_family_counter=f__Marinomonadaceae--1||f__Pseudomonadaceae--1||f__Vibrionaceae--1:gtdb_genus_counter=g__Marinomonas--1||g__Pseudomonas_E--1||g__Vibrio--1:gtdb_order_counter=o__Enterobacterales--1||o__Pseudomonadales--2:gtdb_phylum_counter=p__Proteobacteria--3:gtdb_species_counter=s__Marinomonas sp012584435--1||s__Pseudomonas_E sp002753995--1||s__Vibrio zhugei--1:heptad_counter=MCP-40H--3:lbd_counter=:lca=d__Bacteria:lca_tree=c__Gammaproteobacteria:name=N536136:ref_name_counter=])0.885:0.078537[&&NHX:Sample_counter=:Type_counter=GTDB--4:capture_class_counter=:capture_domain_counter=:capture_family_counter=:capture_genus_counter=:capture_order_counter=:capture_phylum_counter=:capture_species_counter=:evoltype=D:gtdb_class_counter=c__Gammaproteobacteria--4:gtdb_domain_counter=d__Bacteria--4:gtdb_family_counter=f__Aeromonadaceae--1||f__Marinomonadaceae--1||f__Pseudomonadaceae--1||f__Vibrionaceae--1:gtdb_genus_counter=g__Aeromonas--1||g__Marinomonas--1||g__Pseudomonas_E--1||g__Vibrio--1:gtdb_order_counter=o__Enterobacterales--2||o__Pseudomonadales--2:gtdb_phylum_counter=p__Proteobacteria--4:gtdb_species_counter=s__Aeromonas bivalvium--1||s__Marinomonas sp012584435--1||s__Pseudomonas_E sp002753995--1||s__Vibrio zhugei--1:heptad_counter=MCP-40H--4:lbd_counter=:lca=d__Bacteria:lca_tree=c__Gammaproteobacteria:name=N536137:ref_name_counter=])1:0.377328[&&NHX:Sample_counter=:Type_counter=GTDB--5:capture_class_counter=:capture_domain_counter=:capture_family_counter=:capture_genus_counter=:capture_order_counter=:capture_phylum_counter=:capture_species_counter=:evoltype=D:gtdb_class_counter=c__Gammaproteobacteria--5:gtdb_domain_counter=d__Bacteria--5:gtdb_family_counter=f__Aeromonadaceae--1||f__Marinomonadaceae--2||f__Pseudomonadaceae--1||f__Vibrionaceae--1:gtdb_genus_counter=g__Aeromonas--1||g__Marinomonas--2||g__Pseudomonas_E--1||g__Vibrio--1:gtdb_order_counter=o__Enterobacterales--2||o__Pseudomonadales--3:gtdb_phylum_counter=p__Proteobacteria--5:gtdb_species_counter=s__Aeromonas bivalvium--1||s__Marinomonas sp012584435--1||s__Marinomonas sp018145875--1||s__Pseudomonas_E sp002753995--1||s__Vibrio zhugei--1:heptad_counter=MCP-24H--1||MCP-40H--4:lbd_counter=:lca=d__Bacteria:lca_tree=c__Gammaproteobacteria:name=N536138:ref_name_counter=],(RS_GCF_017824735.1_protein.faa_NZ_JAERQO010000001.1_232@PF00015_full_PFAM.259.429:0.0622441[&&NHX:Type=GTDB:gtdb_class=c__Gammaproteobacteria:gtdb_domain=d__Bacteria:gtdb_family=f__Alteromonadaceae:gtdb_genus=g__Rheinheimera:gtdb_order=o__Enterobacterales:gtdb_phylum=p__Proteobacteria:gtdb_species=s__Rheinheimera sp017824735:heptad=MCP-24H:species=d__Bacteria_p__Proteobacteria_c__Gammaproteobacteria_o__Enterobacterales_f__Alteromonadaceae_g__Rheinheimera_s__Rheinheimera sp017824735],RS_GCF_014652375.1_protein.faa_NZ_BMYR01000007.1_6@PF00015_full_PFAM.263.430:0.221381[&&NHX:Type=GTDB:gtdb_class=c__Gammaproteobacteria:gtdb_domain=d__Bacteria:gtdb_family=f__Alteromonadaceae:gtdb_genus=g__Alishewanella:gtdb_order=o__Enterobacterales:gtdb_phylum=p__Proteobacteria:gtdb_species=s__Alishewanella tabrizica:heptad=MCP-24H:species=d__Bacteria_p__Proteobacteria_c__Gammaproteobacteria_o__Enterobacterales_f__Alteromonadaceae_g__Alishewanella_s__Alishewanella tabrizica])0.899:0.0703436[&&NHX:Sample_counter=:Type_counter=GTDB--2:capture_class_counter=:capture_domain_counter=:capture_family_counter=:capture_genus_counter=:capture_order_counter=:capture_phylum_counter=:capture_species_counter=:evoltype=D:gtdb_class_counter=c__Gammaproteobacteria--2:gtdb_domain_counter=d__Bacteria--2:gtdb_family_counter=f__Alteromonadaceae--2:gtdb_genus_counter=g__Alishewanella--1||g__Rheinheimera--1:gtdb_order_counter=o__Enterobacterales--2:gtdb_phylum_counter=p__Proteobacteria--2:gtdb_species_counter=s__Alishewanella tabrizica--1||s__Rheinheimera sp017824735--1:heptad_counter=MCP-24H--2:lbd_counter=:lca=d__Bacteria:lca_tree=f__Alteromonadaceae:name=N536141:ref_name_counter=])0.656:0.0344876[&&NHX:Sample_counter=:Type_counter=GTDB--7:capture_class_counter=:capture_domain_counter=:capture_family_counter=:capture_genus_counter=:capture_order_counter=:capture_phylum_counter=:capture_species_counter=:evoltype=D:gtdb_class_counter=c__Gammaproteobacteria--7:gtdb_domain_counter=d__Bacteria--7:gtdb_family_counter=f__Aeromonadaceae--1||f__Alteromonadaceae--2||f__Marinomonadaceae--2||f__Pseudomonadaceae--1||f__Vibrionaceae--1:gtdb_genus_counter=g__Aeromonas--1||g__Alishewanella--1||g__Marinomonas--2||g__Pseudomonas_E--1||g__Rheinheimera--1||g__Vibrio--1:gtdb_order_counter=o__Enterobacterales--4||o__Pseudomonadales--3:gtdb_phylum_counter=p__Proteobacteria--7:gtdb_species_counter=s__Aeromonas bivalvium--1||s__Alishewanella tabrizica--1||s__Marinomonas sp012584435--1||s__Marinomonas sp018145875--1||s__Pseudomonas_E sp002753995--1||s__Rheinheimera sp017824735--1||s__Vibrio zhugei--1:heptad_counter=MCP-24H--3||MCP-40H--4:lbd_counter=:lca=d__Bacteria:lca_tree=c__Gammaproteobacteria:name=N536142:ref_name_counter=])0.765:0.0357881[&&NHX:Sample_counter=rhiztom1--1:Type_counter=GTDB--8||capture--1:capture_class_counter=c__Bacilli--1:capture_domain_counter=d__Bacteria--1:capture_family_counter=f__Amphibacillaceae--1:capture_genus_counter=g__Gracilibacillus--1:capture_order_counter=o__Bacillales_D--1:capture_phylum_counter=p__Firmicutes--1:capture_species_counter=s__Gracilibacillus sp009498735--1:gtdb_class_counter=c__Gammaproteobacteria--8:gtdb_domain_counter=d__Bacteria--8:gtdb_family_counter=f__Aeromonadaceae--1||f__Alteromonadaceae--3||f__Marinomonadaceae--2||f__Pseudomonadaceae--1||f__Vibrionaceae--1:gtdb_genus_counter=g__Aeromonas--1||g__Alishewanella--1||g__Marinomonas--2||g__Pararheinheimera--1||g__Pseudomonas_E--1||g__Rheinheimera--1||g__Vibrio--1:gtdb_order_counter=o__Enterobacterales--5||o__Pseudomonadales--3:gtdb_phylum_counter=p__Proteobacteria--8:gtdb_species_counter=s__Aeromonas bivalvium--1||s__Alishewanella tabrizica--1||s__Marinomonas sp012584435--1||s__Marinomonas sp018145875--1||s__Pararheinheimera sp008015325--1||s__Pseudomonas_E sp002753995--1||s__Rheinheimera sp017824735--1||s__Vibrio zhugei--1:heptad_counter=MCP-24H--5||MCP-40H--4:lbd_counter=:lca_tree=c__Gammaproteobacteria:name=N536143:ref_name_counter=])0.918:0.0985869[&&NHX:Sample_counter=rhiztom1--1||rhiztom3--1:Type_counter=GTDB--48||capture--2:besthit_avg=95.2:besthit_max=95.2:besthit_min=95.2:besthit_std=0:besthit_sum=95.2:bitscore_avg=149.0:bitscore_max=149.0:bitscore_min=149.0:bitscore_std=0:bitscore_sum=149.0:capture_class_counter=c__Bacilli--1||c__Gammaproteobacteria--1:capture_domain_counter=d__Bacteria--2:capture_family_counter=f__Amphibacillaceae--1||f__Thiomicrospiraceae--1:capture_genus_counter=g__Gracilibacillus--1||g__Thiomicrorhabdus--1:capture_order_counter=o__Bacillales_D--1||o__Thiomicrospirales--1:capture_phylum_counter=p__Firmicutes--1||p__Proteobacteria--1:capture_species_counter=s__Gracilibacillus sp009498735--1||s__Thiomicrorhabdus arctica--1:evalue_avg=1.98e-47:evalue_max=1.98e-47:evalue_min=1.98e-47:evalue_std=0:evalue_sum=1.98e-47:evoltype=D:gapopen_avg=0.0:gapopen_max=0.0:gapopen_min=0.0:gapopen_std=0:gapopen_sum=0.0:gtdb_class_counter=c__Gammaproteobacteria--48:gtdb_domain_counter=d__Bacteria--48:gtdb_family_counter=f__Aeromonadaceae--1||f__Alteromonadaceae--10||f__Cellvibrionaceae--4||f__Marinomonadaceae--23||f__Pseudomonadaceae--1||f__Shewanellaceae--2||f__Vibrionaceae--7:gtdb_genus_counter=g__Aeromonas--1||g__Alishewanella--1||g__Alteromonas--1||g__Cellvibrio--4||g__JS7-9--1||g__Marinomonas--23||g__Pararheinheimera--3||g__Pseudoalteromonas--3||g__Pseudomonas_E--1||g__Rheinheimera--1||g__Shewanella--2||g__Vibrio--7:gtdb_order_counter=o__Enterobacterales--20||o__Pseudomonadales--28:gtdb_phylum_counter=p__Proteobacteria--48:gtdb_species_counter=s__Aeromonas bivalvium--1||s__Alishewanella tabrizica--1||s__Alteromonas lipolytica--1||s__Cellvibrio sp002007605--1||s__Cellvibrio sp002162135--1||s__Cellvibrio sp002483365--1||s__Cellvibrio sp008806975--1||s__JS7-9 sp004329715--1||s__Marinomonas alcarazii--1||s__Marinomonas aquimarina--1||s__Marinomonas arctica--2||s__Marinomonas communis--1||s__Marinomonas foliarum--1||s__Marinomonas gallaica--1||s__Marinomonas ostreistagni--1||s__Marinomonas ostreistagni_A--1||s__Marinomonas piezotolerans--1||s__Marinomonas polaris--1||s__Marinomonas pollencensis--1||s__Marinomonas rhizomae--1||s__Marinomonas shanghaiensis--2||s__Marinomonas sp000017285--1||s__Marinomonas sp004352855--1||s__Marinomonas sp012584435--2||s__Marinomonas sp018145875--2||s__Marinomonas sp018336955--1||s__Marinomonas spartinae--1||s__Pararheinheimera sp003482455--1||s__Pararheinheimera sp008015325--1||s__Pararheinheimera sp017302255--1||s__Pseudoalteromonas arctica_A--1||s__Pseudoalteromonas prydzensis--1||s__Pseudoalteromonas rhizosphaerae--1||s__Pseudomonas_E sp002753995--1||s__Rheinheimera sp017824735--1||s__Shewanella morhuae--1||s__Shewanella sp000203935--1||s__Vibrio nitrifigilis--2||s__Vibrio palustris--1||s__Vibrio sp004804295--1||s__Vibrio tritonius--1||s__Vibrio zhugei--2:heptad_counter=MCP-24H--41||MCP-40H--9:lbd_counter=:lca=d__Bacteria:lca_tree=c__Gammaproteobacteria:length_avg=84.0:length_max=84.0:length_min=84.0:length_std=0:length_sum=84.0:mismatch_avg=4.0:mismatch_max=4.0:mismatch_min=4.0:mismatch_std=0:mismatch_sum=4.0:name=N536144:qcovhsp_avg=100.0:qcovhsp_max=100.0:qcovhsp_min=100.0:qcovhsp_std=0:qcovhsp_sum=100.0:qend_avg=84.0:qend_max=84.0:qend_min=84.0:qend_std=0:qend_sum=84.0:qstart_avg=1.0:qstart_max=1.0:qstart_min=1.0:qstart_std=0:qstart_sum=1.0:ref_name_counter=GB_GCA_002483365.1_protein.faa_DLHT01000017.1_276@PF00015_full_PFAM.267.433--1:scovhsp_avg=50.6:scovhsp_max=50.6:scovhsp_min=50.6:scovhsp_std=0:scovhsp_sum=50.6:send_avg=108.0:send_max=108.0:send_min=108.0:send_std=0:send_sum=108.0:sstart_avg=25.0:sstart_max=25.0:sstart_min=25.0:sstart_std=0:sstart_sum=25.0])0.469:0.0464092[&&NHX:Sample_counter=rhiztom1--1||rhiztom3--1:Type_counter=GTDB--49||capture--2:besthit_avg=95.2:besthit_max=95.2:besthit_min=95.2:besthit_std=0:besthit_sum=95.2:bitscore_avg=149.0:bitscore_max=149.0:bitscore_min=149.0:bitscore_std=0:bitscore_sum=149.0:capture_class_counter=c__Bacilli--1||c__Gammaproteobacteria--1:capture_domain_counter=d__Bacteria--2:capture_family_counter=f__Amphibacillaceae--1||f__Thiomicrospiraceae--1:capture_genus_counter=g__Gracilibacillus--1||g__Thiomicrorhabdus--1:capture_order_counter=o__Bacillales_D--1||o__Thiomicrospirales--1:capture_phylum_counter=p__Firmicutes--1||p__Proteobacteria--1:capture_species_counter=s__Gracilibacillus sp009498735--1||s__Thiomicrorhabdus arctica--1:evalue_avg=1.98e-47:evalue_max=1.98e-47:evalue_min=1.98e-47:evalue_std=0:evalue_sum=1.98e-47:evoltype=D:gapopen_avg=0.0:gapopen_max=0.0:gapopen_min=0.0:gapopen_std=0:gapopen_sum=0.0:gtdb_class_counter=c__Gammaproteobacteria--49:gtdb_domain_counter=d__Bacteria--49:gtdb_family_counter=f__Aeromonadaceae--1||f__Alteromonadaceae--10||f__Cellvibrionaceae--4||f__Marinomonadaceae--23||f__Natronospirillaceae--1||f__Pseudomonadaceae--1||f__Shewanellaceae--2||f__Vibrionaceae--7:gtdb_genus_counter=g__Aeromonas--1||g__Alishewanella--1||g__Alteromonas--1||g__Cellvibrio--4||g__JS7-9--1||g__Marinomonas--23||g__Pararheinheimera--3||g__Pseudoalteromonas--3||g__Pseudomonas_E--1||g__Rheinheimera--1||g__Salinibius--1||g__Shewanella--2||g__Vibrio--7:gtdb_order_counter=o__Enterobacterales--20||o__Pseudomonadales--29:gtdb_phylum_counter=p__Proteobacteria--49:gtdb_species_counter=s__Aeromonas bivalvium--1||s__Alishewanella tabrizica--1||s__Alteromonas lipolytica--1||s__Cellvibrio sp002007605--1||s__Cellvibrio sp002162135--1||s__Cellvibrio sp002483365--1||s__Cellvibrio sp008806975--1||s__JS7-9 sp004329715--1||s__Marinomonas alcarazii--1||s__Marinomonas aquimarina--1||s__Marinomonas arctica--2||s__Marinomonas communis--1||s__Marinomonas foliarum--1||s__Marinomonas gallaica--1||s__Marinomonas ostreistagni--1||s__Marinomonas ostreistagni_A--1||s__Marinomonas piezotolerans--1||s__Marinomonas polaris--1||s__Marinomonas pollencensis--1||s__Marinomonas rhizomae--1||s__Marinomonas shanghaiensis--2||s__Marinomonas sp000017285--1||s__Marinomonas sp004352855--1||s__Marinomonas sp012584435--2||s__Marinomonas sp018145875--2||s__Marinomonas sp018336955--1||s__Marinomonas spartinae--1||s__Pararheinheimera sp003482455--1||s__Pararheinheimera sp008015325--1||s__Pararheinheimera sp017302255--1||s__Pseudoalteromonas arctica_A--1||s__Pseudoalteromonas prydzensis--1||s__Pseudoalteromonas rhizosphaerae--1||s__Pseudomonas_E sp002753995--1||s__Rheinheimera sp017824735--1||s__Salinibius halmophilus--1||s__Shewanella morhuae--1||s__Shewanella sp000203935--1||s__Vibrio nitrifigilis--2||s__Vibrio palustris--1||s__Vibrio sp004804295--1||s__Vibrio tritonius--1||s__Vibrio zhugei--2:heptad_counter=MCP-24H--42||MCP-40H--9:lbd_counter=:lca=d__Bacteria:lca_tree=c__Gammaproteobacteria:length_avg=84.0:length_max=84.0:length_min=84.0:length_std=0:length_sum=84.0:mismatch_avg=4.0:mismatch_max=4.0:mismatch_min=4.0:mismatch_std=0:mismatch_sum=4.0:name=N536145:qcovhsp_avg=100.0:qcovhsp_max=100.0:qcovhsp_min=100.0:qcovhsp_std=0:qcovhsp_sum=100.0:qend_avg=84.0:qend_max=84.0:qend_min=84.0:qend_std=0:qend_sum=84.0:qstart_avg=1.0:qstart_max=1.0:qstart_min=1.0:qstart_std=0:qstart_sum=1.0:ref_name_counter=GB_GCA_002483365.1_protein.faa_DLHT01000017.1_276@PF00015_full_PFAM.267.433--1:scovhsp_avg=50.6:scovhsp_max=50.6:scovhsp_min=50.6:scovhsp_std=0:scovhsp_sum=50.6:send_avg=108.0:send_max=108.0:send_min=108.0:send_std=0:send_sum=108.0:sstart_avg=25.0:sstart_max=25.0:sstart_min=25.0:sstart_std=0:sstart_sum=25.0])0.918:0.0763269[&&NHX:Sample_counter=rhizpot1--2||rhizpot3--1||rhiztom1--1||rhiztom2--1||rhiztom3--1:Type_counter=GTDB--85||capture--6:besthit_avg=97.8:besthit_max=99.2:besthit_min=95.2:besthit_std=2.2538855339169284:besthit_sum=293.4:bitscore_avg=179.66666666666666:bitscore_max=217.0:bitscore_min=149.0:bitscore_std=34.486712417006835:bitscore_sum=539.0:capture_class_counter=c__Bacilli--1||c__Gammaproteobacteria--5:capture_domain_counter=d__Bacteria--6:capture_family_counter=f__Amphibacillaceae--1||f__Enterobacteriaceae--3||f__Rhodocyclaceae--1||f__Thiomicrospiraceae--1:capture_genus_counter=g__Dickeya--1||g__Erwinia_B--2||g__Gracilibacillus--1||g__Thiomicrorhabdus--1||g__Zoogloea--1:capture_order_counter=o__Bacillales_D--1||o__Burkholderiales--1||o__Enterobacterales--3||o__Thiomicrospirales--1:capture_phylum_counter=p__Firmicutes--1||p__Proteobacteria--5:capture_species_counter=s__Dickeya dadantii--1||s__Erwinia_B gerundensis--2||s__Gracilibacillus sp009498735--1||s__Thiomicrorhabdus arctica--1||s__Zoogloea oleivorans--1:evalue_avg=6.600000012833333e-48:evalue_max=1.98e-47:evalue_min=3.54e-73:evalue_std=1.1431535318840597e-47:evalue_sum=1.98000000385e-47:evoltype=D:gapopen_avg=0.0:gapopen_max=0.0:gapopen_min=0.0:gapopen_std=0.0:gapopen_sum=0.0:gtdb_class_counter=c__Gammaproteobacteria--85:gtdb_domain_counter=d__Bacteria--85:gtdb_family_counter=f__Aeromonadaceae--1||f__Alteromonadaceae--10||f__Cellvibrionaceae--4||f__Enterobacteriaceae--36||f__Marinomonadaceae--23||f__Natronospirillaceae--1||f__Pseudomonadaceae--1||f__Shewanellaceae--2||f__Vibrionaceae--7:gtdb_genus_counter=g__Aeromonas--1||g__Alishewanella--1||g__Alteromonas--1||g__Cellvibrio--4||g__Dickeya--4||g__Erwinia--6||g__Erwinia_B--1||g__JS7-9--1||g__Mangrovibacter--2||g__Marinomonas--23||g__Pantoea--23||g__Pararheinheimera--3||g__Pseudoalteromonas--3||g__Pseudomonas_E--1||g__Rheinheimera--1||g__Salinibius--1||g__Shewanella--2||g__Vibrio--7:gtdb_order_counter=o__Enterobacterales--56||o__Pseudomonadales--29:gtdb_phylum_counter=p__Proteobacteria--85:gtdb_species_counter=s__Aeromonas bivalvium--1||s__Alishewanella tabrizica--1||s__Alteromonas lipolytica--1||s__Cellvibrio sp002007605--1||s__Cellvibrio sp002162135--1||s__Cellvibrio sp002483365--1||s__Cellvibrio sp008806975--1||s__Dickeya dadantii--1||s__Dickeya fangzhongdai--1||s__Dickeya paradisiaca--1||s__Dickeya undicola--1||s__Erwinia billingiae--1||s__Erwinia rhapontici--1||s__Erwinia sp000599885--1||s__Erwinia sp003937915--1||s__Erwinia sp007981265--1||s__Erwinia sp019132875--1||s__Erwinia_B gerundensis--1||s__JS7-9 sp004329715--1||s__Mangrovibacter phragmitis--1||s__Mangrovibacter plantisponsor--1||s__Marinomonas alcarazii--1||s__Marinomonas aquimarina--1||s__Marinomonas arctica--2||s__Marinomonas communis--1||s__Marinomonas foliarum--1||s__Marinomonas gallaica--1||s__Marinomonas ostreistagni--1||s__Marinomonas ostreistagni_A--1||s__Marinomonas piezotolerans--1||s__Marinomonas polaris--1||s__Marinomonas pollencensis--1||s__Marinomonas rhizomae--1||s__Marinomonas shanghaiensis--2||s__Marinomonas sp000017285--1||s__Marinomonas sp004352855--1||s__Marinomonas sp012584435--2||s__Marinomonas sp018145875--2||s__Marinomonas sp018336955--1||s__Marinomonas spartinae--1||s__Pantoea allii--1||s__Pantoea ananatis--2||s__Pantoea cancerogena_A--1||s__Pantoea cypripedii--1||s__Pantoea cypripedii_A--1||s__Pantoea dispersa--1||s__Pantoea dispersa_B--1||s__Pantoea endophytica--1||s__Pantoea eucrina--1||s__Pantoea eucrina_A--1||s__Pantoea ludwigii_A--1||s__Pantoea ludwigii_B--1||s__Pantoea rodasii--1||s__Pantoea rwandensis--1||s__Pantoea sp000468095--1||s__Pantoea sp001187905--1||s__Pantoea sp002419935--1||s__Pantoea sp011752625--1||s__Pantoea sp016625195--1||s__Pantoea sp900215435--1||s__Pantoea stewartii--2||s__Pararheinheimera sp003482455--1||s__Pararheinheimera sp008015325--1||s__Pararheinheimera sp017302255--1||s__Pseudoalteromonas arctica_A--1||s__Pseudoalteromonas prydzensis--1||s__Pseudoalteromonas rhizosphaerae--1||s__Pseudomonas_E sp002753995--1||s__Rheinheimera sp017824735--1||s__Salinibius halmophilus--1||s__Shewanella morhuae--1||s__Shewanella sp000203935--1||s__Vibrio nitrifigilis--2||s__Vibrio palustris--1||s__Vibrio sp004804295--1||s__Vibrio tritonius--1||s__Vibrio zhugei--2:heptad_counter=MCP-24H--77||MCP-28H--1||MCP-40H--10||MCP-44H--3:lbd_counter=PAS_3--2:lca=d__Bacteria:lca_tree=c__Gammaproteobacteria:length_avg=103.66666666666667:length_max=125.0:length_min=84.0:length_std=20.55075018906447:length_sum=311.0:mismatch_avg=2.0:mismatch_max=4.0:mismatch_min=1.0:mismatch_std=1.7320508075688772:mismatch_sum=6.0:name=N536146:qcovhsp_avg=99.23333333333333:qcovhsp_max=100.0:qcovhsp_min=97.7:qcovhsp_std=1.3279056191361376:qcovhsp_sum=297.7:qend_avg=103.66666666666667:qend_max=125.0:qend_min=84.0:qend_std=20.55075018906447:qend_sum=311.0:qstart_avg=1.0:qstart_max=1.0:qstart_min=1.0:qstart_std=0.0:qstart_sum=3.0:ref_name_counter=GB_GCA_002483365.1_protein.faa_DLHT01000017.1_276@PF00015_full_PFAM.267.433--1||RS_GCF_001517405.1_protein.faa_NZ_LN907828.1_48@PF00015_full_PFAM.241.425--2:scovhsp_avg=57.96666666666667:scovhsp_max=67.9:scovhsp_min=50.6:scovhsp_std=8.93103204189378:scovhsp_sum=173.9:send_avg=143.66666666666666:send_max=184.0:send_min=108.0:send_std=38.214307966170644:send_sum=431.0:sstart_avg=41.0:sstart_max=60.0:sstart_min=25.0:sstart_std=17.69180601295413:sstart_sum=123.0],(RS_GCF_003367375.1_protein.faa_NZ_CP031416.1_1836@PF00015_full_PFAM.262.431:0.305226[&&NHX:Type=GTDB:gtdb_class=c__Gammaproteobacteria:gtdb_domain=d__Bacteria:gtdb_family=f__Gallaecimonadaceae:gtdb_genus=g__Gallaecimonas:gtdb_order=o__Enterobacterales:gtdb_phylum=p__Proteobacteria:gtdb_species=s__Gallaecimonas mangrovi:heptad=MCP-24H:species=d__Bacteria_p__Proteobacteria_c__Gammaproteobacteria_o__Enterobacterales_f__Gallaecimonadaceae_g__Gallaecimonas_s__Gallaecimonas mangrovi],(RS_GCF_900115285.1_protein.faa_NZ_FOYW01000001.1_169@PF00015_full_PFAM.256.427:0.0477877[&&NHX:Type=GTDB:gtdb_class=c__Gammaproteobacteria:gtdb_domain=d__Bacteria:gtdb_family=f__Oleiphilaceae:gtdb_genus=g__Marinobacter:gtdb_order=o__Pseudomonadales:gtdb_phylum=p__Proteobacteria:gtdb_species=s__Marinobacter daqiaonensis:heptad=MCP-24H:species=d__Bacteria_p__Proteobacteria_c__Gammaproteobacteria_o__Pseudomonadales_f__Oleiphilaceae_g__Marinobacter_s__Marinobacter daqiaonensis],RS_GCF_000382165.1_protein.faa_NZ_KB907713.1_1@PF00015_full_PFAM.185.356:0.121213[&&NHX:Type=GTDB:gtdb_class=c__Gammaproteobacteria:gtdb_domain=d__Bacteria:gtdb_family=f__Alteromonadaceae:gtdb_genus=g__Arsukibacterium:gtdb_order=o__Enterobacterales:gtdb_phylum=p__Proteobacteria:gtdb_species=s__Arsukibacterium perlucidum:heptad=MCP-24H:species=d__Bacteria_p__Proteobacteria_c__Gammaproteobacteria_o__Enterobacterales_f__Alteromonadaceae_g__Arsukibacterium_s__Arsukibacterium perlucidum])0.999:0.237099[&&NHX:Sample_counter=:Type_counter=GTDB--2:capture_class_counter=:capture_domain_counter=:capture_family_counter=:capture_genus_counter=:capture_order_counter=:capture_phylum_counter=:capture_species_counter=:evoltype=D:gtdb_class_counter=c__Gammaproteobacteria--2:gtdb_domain_counter=d__Bacteria--2:gtdb_family_counter=f__Alteromonadaceae--1||f__Oleiphilaceae--1:gtdb_genus_counter=g__Arsukibacterium--1||g__Marinobacter--1:gtdb_order_counter=o__Enterobacterales--1||o__Pseudomonadales--1:gtdb_phylum_counter=p__Proteobacteria--2:gtdb_species_counter=s__Arsukibacterium perlucidum--1||s__Marinobacter daqiaonensis--1:heptad_counter=MCP-24H--2:lbd_counter=:lca=d__Bacteria:lca_tree=c__Gammaproteobacteria:name=N536150:ref_name_counter=])0.835:0.0670836[&&NHX:Sample_counter=:Type_counter=GTDB--3:capture_class_counter=:capture_domain_counter=:capture_family_counter=:capture_genus_counter=:capture_order_counter=:capture_phylum_counter=:capture_species_counter=:evoltype=D:gtdb_class_counter=c__Gammaproteobacteria--3:gtdb_domain_counter=d__Bacteria--3:gtdb_family_counter=f__Alteromonadaceae--1||f__Gallaecimonadaceae--1||f__Oleiphilaceae--1:gtdb_genus_counter=g__Arsukibacterium--1||g__Gallaecimonas--1||g__Marinobacter--1:gtdb_order_counter=o__Enterobacterales--2||o__Pseudomonadales--1:gtdb_phylum_counter=p__Proteobacteria--3:gtdb_species_counter=s__Arsukibacterium perlucidum--1||s__Gallaecimonas mangrovi--1||s__Marinobacter daqiaonensis--1:heptad_counter=MCP-24H--3:lbd_counter=:lca=d__Bacteria:lca_tree=c__Gammaproteobacteria:name=N536151:ref_name_counter=])0.673:0.0259162[&&NHX:Sample_counter=rhizpot1--2||rhizpot3--1||rhiztom1--1||rhiztom2--1||rhiztom3--1:Type_counter=GTDB--88||capture--6:besthit_avg=97.8:besthit_max=99.2:besthit_min=95.2:besthit_std=2.2538855339169284:besthit_sum=293.4:bitscore_avg=179.66666666666666:bitscore_max=217.0:bitscore_min=149.0:bitscore_std=34.486712417006835:bitscore_sum=539.0:capture_class_counter=c__Bacilli--1||c__Gammaproteobacteria--5:capture_domain_counter=d__Bacteria--6:capture_family_counter=f__Amphibacillaceae--1||f__Enterobacteriaceae--3||f__Rhodocyclaceae--1||f__Thiomicrospiraceae--1:capture_genus_counter=g__Dickeya--1||g__Erwinia_B--2||g__Gracilibacillus--1||g__Thiomicrorhabdus--1||g__Zoogloea--1:capture_order_counter=o__Bacillales_D--1||o__Burkholderiales--1||o__Enterobacterales--3||o__Thiomicrospirales--1:capture_phylum_counter=p__Firmicutes--1||p__Proteobacteria--5:capture_species_counter=s__Dickeya dadantii--1||s__Erwinia_B gerundensis--2||s__Gracilibacillus sp009498735--1||s__Thiomicrorhabdus arctica--1||s__Zoogloea oleivorans--1:evalue_avg=6.600000012833333e-48:evalue_max=1.98e-47:evalue_min=3.54e-73:evalue_std=1.1431535318840597e-47:evalue_sum=1.98000000385e-47:evoltype=D:gapopen_avg=0.0:gapopen_max=0.0:gapopen_min=0.0:gapopen_std=0.0:gapopen_sum=0.0:gtdb_class_counter=c__Gammaproteobacteria--88:gtdb_domain_counter=d__Bacteria--88:gtdb_family_counter=f__Aeromonadaceae--1||f__Alteromonadaceae--11||f__Cellvibrionaceae--4||f__Enterobacteriaceae--36||f__Gallaecimonadaceae--1||f__Marinomonadaceae--23||f__Natronospirillaceae--1||f__Oleiphilaceae--1||f__Pseudomonadaceae--1||f__Shewanellaceae--2||f__Vibrionaceae--7:gtdb_genus_counter=g__Aeromonas--1||g__Alishewanella--1||g__Alteromonas--1||g__Arsukibacterium--1||g__Cellvibrio--4||g__Dickeya--4||g__Erwinia--6||g__Erwinia_B--1||g__Gallaecimonas--1||g__JS7-9--1||g__Mangrovibacter--2||g__Marinobacter--1||g__Marinomonas--23||g__Pantoea--23||g__Pararheinheimera--3||g__Pseudoalteromonas--3||g__Pseudomonas_E--1||g__Rheinheimera--1||g__Salinibius--1||g__Shewanella--2||g__Vibrio--7:gtdb_order_counter=o__Enterobacterales--58||o__Pseudomonadales--30:gtdb_phylum_counter=p__Proteobacteria--88:gtdb_species_counter=s__Aeromonas bivalvium--1||s__Alishewanella tabrizica--1||s__Alteromonas lipolytica--1||s__Arsukibacterium perlucidum--1||s__Cellvibrio sp002007605--1||s__Cellvibrio sp002162135--1||s__Cellvibrio sp002483365--1||s__Cellvibrio sp008806975--1||s__Dickeya dadantii--1||s__Dickeya fangzhongdai--1||s__Dickeya paradisiaca--1||s__Dickeya undicola--1||s__Erwinia billingiae--1||s__Erwinia rhapontici--1||s__Erwinia sp000599885--1||s__Erwinia sp003937915--1||s__Erwinia sp007981265--1||s__Erwinia sp019132875--1||s__Erwinia_B gerundensis--1||s__Gallaecimonas mangrovi--1||s__JS7-9 sp004329715--1||s__Mangrovibacter phragmitis--1||s__Mangrovibacter plantisponsor--1||s__Marinobacter daqiaonensis--1||s__Marinomonas alcarazii--1||s__Marinomonas aquimarina--1||s__Marinomonas arctica--2||s__Marinomonas communis--1||s__Marinomonas foliarum--1||s__Marinomonas gallaica--1||s__Marinomonas ostreistagni--1||s__Marinomonas ostreistagni_A--1||s__Marinomonas piezotolerans--1||s__Marinomonas polaris--1||s__Marinomonas pollencensis--1||s__Marinomonas rhizomae--1||s__Marinomonas shanghaiensis--2||s__Marinomonas sp000017285--1||s__Marinomonas sp004352855--1||s__Marinomonas sp012584435--2||s__Marinomonas sp018145875--2||s__Marinomonas sp018336955--1||s__Marinomonas spartinae--1||s__Pantoea allii--1||s__Pantoea ananatis--2||s__Pantoea cancerogena_A--1||s__Pantoea cypripedii--1||s__Pantoea cypripedii_A--1||s__Pantoea dispersa--1||s__Pantoea dispersa_B--1||s__Pantoea endophytica--1||s__Pantoea eucrina--1||s__Pantoea eucrina_A--1||s__Pantoea ludwigii_A--1||s__Pantoea ludwigii_B--1||s__Pantoea rodasii--1||s__Pantoea rwandensis--1||s__Pantoea sp000468095--1||s__Pantoea sp001187905--1||s__Pantoea sp002419935--1||s__Pantoea sp011752625--1||s__Pantoea sp016625195--1||s__Pantoea sp900215435--1||s__Pantoea stewartii--2||s__Pararheinheimera sp003482455--1||s__Pararheinheimera sp008015325--1||s__Pararheinheimera sp017302255--1||s__Pseudoalteromonas arctica_A--1||s__Pseudoalteromonas prydzensis--1||s__Pseudoalteromonas rhizosphaerae--1||s__Pseudomonas_E sp002753995--1||s__Rheinheimera sp017824735--1||s__Salinibius halmophilus--1||s__Shewanella morhuae--1||s__Shewanella sp000203935--1||s__Vibrio nitrifigilis--2||s__Vibrio palustris--1||s__Vibrio sp004804295--1||s__Vibrio tritonius--1||s__Vibrio zhugei--2:heptad_counter=MCP-24H--80||MCP-28H--1||MCP-40H--10||MCP-44H--3:lbd_counter=PAS_3--2:lca=d__Bacteria:lca_tree=c__Gammaproteobacteria:length_avg=103.66666666666667:length_max=125.0:length_min=84.0:length_std=20.55075018906447:length_sum=311.0:mismatch_avg=2.0:mismatch_max=4.0:mismatch_min=1.0:mismatch_std=1.7320508075688772:mismatch_sum=6.0:name=N536152:qcovhsp_avg=99.23333333333333:qcovhsp_max=100.0:qcovhsp_min=97.7:qcovhsp_std=1.3279056191361376:qcovhsp_sum=297.7:qend_avg=103.66666666666667:qend_max=125.0:qend_min=84.0:qend_std=20.55075018906447:qend_sum=311.0:qstart_avg=1.0:qstart_max=1.0:qstart_min=1.0:qstart_std=0.0:qstart_sum=3.0:ref_name_counter=GB_GCA_002483365.1_protein.faa_DLHT01000017.1_276@PF00015_full_PFAM.267.433--1||RS_GCF_001517405.1_protein.faa_NZ_LN907828.1_48@PF00015_full_PFAM.241.425--2:scovhsp_avg=57.96666666666667:scovhsp_max=67.9:scovhsp_min=50.6:scovhsp_std=8.93103204189378:scovhsp_sum=173.9:send_avg=143.66666666666666:send_max=184.0:send_min=108.0:send_std=38.214307966170644:send_sum=431.0:sstart_avg=41.0:sstart_max=60.0:sstart_min=25.0:sstart_std=17.69180601295413:sstart_sum=123.0],((RS_GCF_900115175.1_protein.faa_NZ_FOYV01000001.1_93@PF00015_full_PFAM.270.421:5e-09[&&NHX:Type=GTDB:gtdb_class=c__Gammaproteobacteria:gtdb_domain=d__Bacteria:gtdb_family=f__Oleiphilaceae:gtdb_genus=g__Marinobacter:gtdb_order=o__Pseudomonadales:gtdb_phylum=p__Proteobacteria:gtdb_species=s__Marinobacter gudaonensis:heptad=MCP-40H:species=d__Bacteria_p__Proteobacteria_c__Gammaproteobacteria_o__Pseudomonadales_f__Oleiphilaceae_g__Marinobacter_s__Marinobacter gudaonensis],(4a0a9215-6775-4cf3-b111-69e4d5863a68_2@MCPsignal.348.444:0.034224[&&NHX:Sample=rhiztom2:Type=capture:besthit=96.9:bitscore=168.0:capture_class=c__Gammaproteobacteria:capture_domain=d__Bacteria:capture_family=f__Vibrionaceae:capture_genus=g__Vibrio:capture_order=o__Enterobacterales:capture_phylum=p__Proteobacteria:capture_species=s__Vibrio sp004804295:evalue=7.16e-55:gapopen=0.0:heptad=MCP-24H:length=96.0:mismatch=3.0:qcovhsp=100.0:qend=96.0:qstart=1.0:ref_name=RS_GCF_900115175.1_protein.faa_NZ_FOYV01000001.1_93@PF00015_full_PFAM.270.421:scovhsp=63.6:send=126.0:sstart=31.0],da9f7be2-3d02-4624-9c73-8d54d588073d_6@MCPsignal.21.132:0.00967952[&&NHX:Sample=rhiztom1:Type=capture:capture_class=c__Gammaproteobacteria:capture_domain=d__Bacteria:capture_family=f__Oleiphilaceae:capture_genus=g__Marinobacter:capture_order=o__Pseudomonadales:capture_phylum=p__Proteobacteria:capture_species=s__Marinobacter gudaonensis:heptad=MCP-24H])0:5e-09[&&NHX:Sample_counter=rhiztom1--1||rhiztom2--1:Type_counter=capture--2:besthit_avg=96.9:besthit_max=96.9:besthit_min=96.9:besthit_std=0:besthit_sum=96.9:bitscore_avg=168.0:bitscore_max=168.0:bitscore_min=168.0:bitscore_std=0:bitscore_sum=168.0:capture_class_counter=c__Gammaproteobacteria--2:capture_domain_counter=d__Bacteria--2:capture_family_counter=f__Oleiphilaceae--1||f__Vibrionaceae--1:capture_genus_counter=g__Marinobacter--1||g__Vibrio--1:capture_order_counter=o__Enterobacterales--1||o__Pseudomonadales--1:capture_phylum_counter=p__Proteobacteria--2:capture_species_counter=s__Marinobacter gudaonensis--1||s__Vibrio sp004804295--1:evalue_avg=7.16e-55:evalue_max=7.16e-55:evalue_min=7.16e-55:evalue_std=0:evalue_sum=7.16e-55:gapopen_avg=0.0:gapopen_max=0.0:gapopen_min=0.0:gapopen_std=0:gapopen_sum=0.0:gtdb_class_counter=:gtdb_domain_counter=:gtdb_family_counter=:gtdb_genus_counter=:gtdb_order_counter=:gtdb_phylum_counter=:gtdb_species_counter=:heptad_counter=MCP-24H--2:lbd_counter=:length_avg=96.0:length_max=96.0:length_min=96.0:length_std=0:length_sum=96.0:mismatch_avg=3.0:mismatch_max=3.0:mismatch_min=3.0:mismatch_std=0:mismatch_sum=3.0:name=N536156:qcovhsp_avg=100.0:qcovhsp_max=100.0:qcovhsp_min=100.0:qcovhsp_std=0:qcovhsp_sum=100.0:qend_avg=96.0:qend_max=96.0:qend_min=96.0:qend_std=0:qend_sum=96.0:qstart_avg=1.0:qstart_max=1.0:qstart_min=1.0:qstart_std=0:qstart_sum=1.0:ref_name_counter=RS_GCF_900115175.1_protein.faa_NZ_FOYV01000001.1_93@PF00015_full_PFAM.270.421--1:scovhsp_avg=63.6:scovhsp_max=63.6:scovhsp_min=63.6:scovhsp_std=0:scovhsp_sum=63.6:send_avg=126.0:send_max=126.0:send_min=126.0:send_std=0:send_sum=126.0:sstart_avg=31.0:sstart_max=31.0:sstart_min=31.0:sstart_std=0:sstart_sum=31.0])1:0.472448[&&NHX:Sample_counter=rhiztom1--1||rhiztom2--1:Type_counter=GTDB--1||capture--2:besthit_avg=96.9:besthit_max=96.9:besthit_min=96.9:besthit_std=0:besthit_sum=96.9:bitscore_avg=168.0:bitscore_max=168.0:bitscore_min=168.0:bitscore_std=0:bitscore_sum=168.0:capture_class_counter=c__Gammaproteobacteria--2:capture_domain_counter=d__Bacteria--2:capture_family_counter=f__Oleiphilaceae--1||f__Vibrionaceae--1:capture_genus_counter=g__Marinobacter--1||g__Vibrio--1:capture_order_counter=o__Enterobacterales--1||o__Pseudomonadales--1:capture_phylum_counter=p__Proteobacteria--2:capture_species_counter=s__Marinobacter gudaonensis--1||s__Vibrio sp004804295--1:evalue_avg=7.16e-55:evalue_max=7.16e-55:evalue_min=7.16e-55:evalue_std=0:evalue_sum=7.16e-55:gapopen_avg=0.0:gapopen_max=0.0:gapopen_min=0.0:gapopen_std=0:gapopen_sum=0.0:gtdb_class_counter=c__Gammaproteobacteria--1:gtdb_domain_counter=d__Bacteria--1:gtdb_family_counter=f__Oleiphilaceae--1:gtdb_genus_counter=g__Marinobacter--1:gtdb_order_counter=o__Pseudomonadales--1:gtdb_phylum_counter=p__Proteobacteria--1:gtdb_species_counter=s__Marinobacter gudaonensis--1:heptad_counter=MCP-24H--2||MCP-40H--1:lbd_counter=:lca_tree=s__Marinobacter gudaonensis:length_avg=96.0:length_max=96.0:length_min=96.0:length_std=0:length_sum=96.0:mismatch_avg=3.0:mismatch_max=3.0:mismatch_min=3.0:mismatch_std=0:mismatch_sum=3.0:name=N536157:qcovhsp_avg=100.0:qcovhsp_max=100.0:qcovhsp_min=100.0:qcovhsp_std=0:qcovhsp_sum=100.0:qend_avg=96.0:qend_max=96.0:qend_min=96.0:qend_std=0:qend_sum=96.0:qstart_avg=1.0:qstart_max=1.0:qstart_min=1.0:qstart_std=0:qstart_sum=1.0:ref_name_counter=RS_GCF_900115175.1_protein.faa_NZ_FOYV01000001.1_93@PF00015_full_PFAM.270.421--1:scovhsp_avg=63.6:scovhsp_max=63.6:scovhsp_min=63.6:scovhsp_std=0:scovhsp_sum=63.6:send_avg=126.0:send_max=126.0:send_min=126.0:send_std=0:send_sum=126.0:sstart_avg=31.0:sstart_max=31.0:sstart_min=31.0:sstart_std=0:sstart_sum=31.0],(RS_GCF_019100565.1_protein.faa_NZ_JAHRID010000008.1_52@PF00015_full_PFAM.221.384:0.076772[&&NHX:Type=GTDB:gtdb_class=c__Gammaproteobacteria:gtdb_domain=d__Bacteria:gtdb_family=f__Alteromonadaceae:gtdb_genus=g__Arsukibacterium:gtdb_order=o__Enterobacterales:gtdb_phylum=p__Proteobacteria:gtdb_species=s__Arsukibacterium sp019100565:heptad=MCP-24H:species=d__Bacteria_p__Proteobacteria_c__Gammaproteobacteria_o__Enterobacterales_f__Alteromonadaceae_g__Arsukibacterium_s__Arsukibacterium sp019100565],(RS_GCF_900215315.1_protein.faa_NZ_OBEB01000008.1_160@PF00015_full_PFAM.247.426:0.0192343[&&NHX:Type=GTDB:gtdb_class=c__Gammaproteobacteria:gtdb_domain=d__Bacteria:gtdb_family=f__Alteromonadaceae:gtdb_genus=g__Arsukibacterium:gtdb_order=o__Enterobacterales:gtdb_phylum=p__Proteobacteria:gtdb_species=s__Arsukibacterium tuosuense:heptad=MCP-24H:species=d__Bacteria_p__Proteobacteria_c__Gammaproteobacteria_o__Enterobacterales_f__Alteromonadaceae_g__Arsukibacterium_s__Arsukibacterium tuosuense],GB_GCA_002632185.1_protein.faa_NTLL01000023.1_51@PF00015_full_PFAM.260.429:0.295329[&&NHX:Type=GTDB:gtdb_class=c__Gammaproteobacteria:gtdb_domain=d__Bacteria:gtdb_family=f__DSM-6294:gtdb_genus=g__Oleispira:gtdb_order=o__Pseudomonadales:gtdb_phylum=p__Proteobacteria:gtdb_species=s__Oleispira sp002632185:heptad=MCP-24H:species=d__Bacteria_p__Proteobacteria_c__Gammaproteobacteria_o__Pseudomonadales_f__DSM-6294_g__Oleispira_s__Oleispira sp002632185])0.37:0.0582839[&&NHX:Sample_counter=:Type_counter=GTDB--2:capture_class_counter=:capture_domain_counter=:capture_family_counter=:capture_genus_counter=:capture_order_counter=:capture_phylum_counter=:capture_species_counter=:evoltype=D:gtdb_class_counter=c__Gammaproteobacteria--2:gtdb_domain_counter=d__Bacteria--2:gtdb_family_counter=f__Alteromonadaceae--1||f__DSM-6294--1:gtdb_genus_counter=g__Arsukibacterium--1||g__Oleispira--1:gtdb_order_counter=o__Enterobacterales--1||o__Pseudomonadales--1:gtdb_phylum_counter=p__Proteobacteria--2:gtdb_species_counter=s__Arsukibacterium tuosuense--1||s__Oleispira sp002632185--1:heptad_counter=MCP-24H--2:lbd_counter=:lca=d__Bacteria:lca_tree=c__Gammaproteobacteria:name=N536161:ref_name_counter=])0.977:0.15162[&&NHX:Sample_counter=:Type_counter=GTDB--3:capture_class_counter=:capture_domain_counter=:capture_family_counter=:capture_genus_counter=:capture_order_counter=:capture_phylum_counter=:capture_species_counter=:evoltype=D:gtdb_class_counter=c__Gammaproteobacteria--3:gtdb_domain_counter=d__Bacteria--3:gtdb_family_counter=f__Alteromonadaceae--2||f__DSM-6294--1:gtdb_genus_counter=g__Arsukibacterium--2||g__Oleispira--1:gtdb_order_counter=o__Enterobacterales--2||o__Pseudomonadales--1:gtdb_phylum_counter=p__Proteobacteria--3:gtdb_species_counter=s__Arsukibacterium sp019100565--1||s__Arsukibacterium tuosuense--1||s__Oleispira sp002632185--1:heptad_counter=MCP-24H--3:lbd_counter=:lca=d__Bacteria:lca_tree=c__Gammaproteobacteria:name=N536162:ref_name_counter=])0.836:0.0664883[&&NHX:Sample_counter=rhiztom1--1||rhiztom2--1:Type_counter=GTDB--4||capture--2:besthit_avg=96.9:besthit_max=96.9:besthit_min=96.9:besthit_std=0:besthit_sum=96.9:bitscore_avg=168.0:bitscore_max=168.0:bitscore_min=168.0:bitscore_std=0:bitscore_sum=168.0:capture_class_counter=c__Gammaproteobacteria--2:capture_domain_counter=d__Bacteria--2:capture_family_counter=f__Oleiphilaceae--1||f__Vibrionaceae--1:capture_genus_counter=g__Marinobacter--1||g__Vibrio--1:capture_order_counter=o__Enterobacterales--1||o__Pseudomonadales--1:capture_phylum_counter=p__Proteobacteria--2:capture_species_counter=s__Marinobacter gudaonensis--1||s__Vibrio sp004804295--1:evalue_avg=7.16e-55:evalue_max=7.16e-55:evalue_min=7.16e-55:evalue_std=0:evalue_sum=7.16e-55:gapopen_avg=0.0:gapopen_max=0.0:gapopen_min=0.0:gapopen_std=0:gapopen_sum=0.0:gtdb_class_counter=c__Gammaproteobacteria--4:gtdb_domain_counter=d__Bacteria--4:gtdb_family_counter=f__Alteromonadaceae--2||f__DSM-6294--1||f__Oleiphilaceae--1:gtdb_genus_counter=g__Arsukibacterium--2||g__Marinobacter--1||g__Oleispira--1:gtdb_order_counter=o__Enterobacterales--2||o__Pseudomonadales--2:gtdb_phylum_counter=p__Proteobacteria--4:gtdb_species_counter=s__Arsukibacterium sp019100565--1||s__Arsukibacterium tuosuense--1||s__Marinobacter gudaonensis--1||s__Oleispira sp002632185--1:heptad_counter=MCP-24H--5||MCP-40H--1:lbd_counter=:lca_tree=c__Gammaproteobacteria:length_avg=96.0:length_max=96.0:length_min=96.0:length_std=0:length_sum=96.0:mismatch_avg=3.0:mismatch_max=3.0:mismatch_min=3.0:mismatch_std=0:mismatch_sum=3.0:name=N536163:qcovhsp_avg=100.0:qcovhsp_max=100.0:qcovhsp_min=100.0:qcovhsp_std=0:qcovhsp_sum=100.0:qend_avg=96.0:qend_max=96.0:qend_min=96.0:qend_std=0:qend_sum=96.0:qstart_avg=1.0:qstart_max=1.0:qstart_min=1.0:qstart_std=0:qstart_sum=1.0:ref_name_counter=RS_GCF_900115175.1_protein.faa_NZ_FOYV01000001.1_93@PF00015_full_PFAM.270.421--1:scovhsp_avg=63.6:scovhsp_max=63.6:scovhsp_min=63.6:scovhsp_std=0:scovhsp_sum=63.6:send_avg=126.0:send_max=126.0:send_min=126.0:send_std=0:send_sum=126.0:sstart_avg=31.0:sstart_max=31.0:sstart_min=31.0:sstart_std=0:sstart_sum=31.0])0.901:0.0844775[&&NHX:Sample_counter=rhizpot1--2||rhizpot3--1||rhiztom1--2||rhiztom2--2||rhiztom3--1:Type_counter=GTDB--92||capture--8:besthit_avg=97.575:besthit_max=99.2:besthit_min=95.2:besthit_std=1.8945096111307176:besthit_sum=390.3:bitscore_avg=176.75:bitscore_max=217.0:bitscore_min=149.0:bitscore_std=28.756158760631898:bitscore_sum=707.0:capture_class_counter=c__Bacilli--1||c__Gammaproteobacteria--7:capture_domain_counter=d__Bacteria--8:capture_family_counter=f__Amphibacillaceae--1||f__Enterobacteriaceae--3||f__Oleiphilaceae--1||f__Rhodocyclaceae--1||f__Thiomicrospiraceae--1||f__Vibrionaceae--1:capture_genus_counter=g__Dickeya--1||g__Erwinia_B--2||g__Gracilibacillus--1||g__Marinobacter--1||g__Thiomicrorhabdus--1||g__Vibrio--1||g__Zoogloea--1:capture_order_counter=o__Bacillales_D--1||o__Burkholderiales--1||o__Enterobacterales--4||o__Pseudomonadales--1||o__Thiomicrospirales--1:capture_phylum_counter=p__Firmicutes--1||p__Proteobacteria--7:capture_species_counter=s__Dickeya dadantii--1||s__Erwinia_B gerundensis--2||s__Gracilibacillus sp009498735--1||s__Marinobacter gudaonensis--1||s__Thiomicrorhabdus arctica--1||s__Vibrio sp004804295--1||s__Zoogloea oleivorans--1:evalue_avg=4.950000188625e-48:evalue_max=1.98e-47:evalue_min=3.54e-73:evalue_std=9.899999874250005e-48:evalue_sum=1.98000007545e-47:evoltype=D:gapopen_avg=0.0:gapopen_max=0.0:gapopen_min=0.0:gapopen_std=0.0:gapopen_sum=0.0:gtdb_class_counter=c__Gammaproteobacteria--92:gtdb_domain_counter=d__Bacteria--92:gtdb_family_counter=f__Aeromonadaceae--1||f__Alteromonadaceae--13||f__Cellvibrionaceae--4||f__DSM-6294--1||f__Enterobacteriaceae--36||f__Gallaecimonadaceae--1||f__Marinomonadaceae--23||f__Natronospirillaceae--1||f__Oleiphilaceae--2||f__Pseudomonadaceae--1||f__Shewanellaceae--2||f__Vibrionaceae--7:gtdb_genus_counter=g__Aeromonas--1||g__Alishewanella--1||g__Alteromonas--1||g__Arsukibacterium--3||g__Cellvibrio--4||g__Dickeya--4||g__Erwinia--6||g__Erwinia_B--1||g__Gallaecimonas--1||g__JS7-9--1||g__Mangrovibacter--2||g__Marinobacter--2||g__Marinomonas--23||g__Oleispira--1||g__Pantoea--23||g__Pararheinheimera--3||g__Pseudoalteromonas--3||g__Pseudomonas_E--1||g__Rheinheimera--1||g__Salinibius--1||g__Shewanella--2||g__Vibrio--7:gtdb_order_counter=o__Enterobacterales--60||o__Pseudomonadales--32:gtdb_phylum_counter=p__Proteobacteria--92:gtdb_species_counter=s__Aeromonas bivalvium--1||s__Alishewanella tabrizica--1||s__Alteromonas lipolytica--1||s__Arsukibacterium perlucidum--1||s__Arsukibacterium sp019100565--1||s__Arsukibacterium tuosuense--1||s__Cellvibrio sp002007605--1||s__Cellvibrio sp002162135--1||s__Cellvibrio sp002483365--1||s__Cellvibrio sp008806975--1||s__Dickeya dadantii--1||s__Dickeya fangzhongdai--1||s__Dickeya paradisiaca--1||s__Dickeya undicola--1||s__Erwinia billingiae--1||s__Erwinia rhapontici--1||s__Erwinia sp000599885--1||s__Erwinia sp003937915--1||s__Erwinia sp007981265--1||s__Erwinia sp019132875--1||s__Erwinia_B gerundensis--1||s__Gallaecimonas mangrovi--1||s__JS7-9 sp004329715--1||s__Mangrovibacter phragmitis--1||s__Mangrovibacter plantisponsor--1||s__Marinobacter daqiaonensis--1||s__Marinobacter gudaonensis--1||s__Marinomonas alcarazii--1||s__Marinomonas aquimarina--1||s__Marinomonas arctica--2||s__Marinomonas communis--1||s__Marinomonas foliarum--1||s__Marinomonas gallaica--1||s__Marinomonas ostreistagni--1||s__Marinomonas ostreistagni_A--1||s__Marinomonas piezotolerans--1||s__Marinomonas polaris--1||s__Marinomonas pollencensis--1||s__Marinomonas rhizomae--1||s__Marinomonas shanghaiensis--2||s__Marinomonas sp000017285--1||s__Marinomonas sp004352855--1||s__Marinomonas sp012584435--2||s__Marinomonas sp018145875--2||s__Marinomonas sp018336955--1||s__Marinomonas spartinae--1||s__Oleispira sp002632185--1||s__Pantoea allii--1||s__Pantoea ananatis--2||s__Pantoea cancerogena_A--1||s__Pantoea cypripedii--1||s__Pantoea cypripedii_A--1||s__Pantoea dispersa--1||s__Pantoea dispersa_B--1||s__Pantoea endophytica--1||s__Pantoea eucrina--1||s__Pantoea eucrina_A--1||s__Pantoea ludwigii_A--1||s__Pantoea ludwigii_B--1||s__Pantoea rodasii--1||s__Pantoea rwandensis--1||s__Pantoea sp000468095--1||s__Pantoea sp001187905--1||s__Pantoea sp002419935--1||s__Pantoea sp011752625--1||s__Pantoea sp016625195--1||s__Pantoea sp900215435--1||s__Pantoea stewartii--2||s__Pararheinheimera sp003482455--1||s__Pararheinheimera sp008015325--1||s__Pararheinheimera sp017302255--1||s__Pseudoalteromonas arctica_A--1||s__Pseudoalteromonas prydzensis--1||s__Pseudoalteromonas rhizosphaerae--1||s__Pseudomonas_E sp002753995--1||s__Rheinheimera sp017824735--1||s__Salinibius halmophilus--1||s__Shewanella morhuae--1||s__Shewanella sp000203935--1||s__Vibrio nitrifigilis--2||s__Vibrio palustris--1||s__Vibrio sp004804295--1||s__Vibrio tritonius--1||s__Vibrio zhugei--2:heptad_counter=MCP-24H--85||MCP-28H--1||MCP-40H--11||MCP-44H--3:lbd_counter=PAS_3--2:lca=d__Bacteria:lca_tree=c__Gammaproteobacteria:length_avg=101.75:length_max=125.0:length_min=84.0:length_std=17.211914478058507:length_sum=407.0:mismatch_avg=2.25:mismatch_max=4.0:mismatch_min=1.0:mismatch_std=1.5:mismatch_sum=9.0:name=N536164:qcovhsp_avg=99.425:qcovhsp_max=100.0:qcovhsp_min=97.7:qcovhsp_std=1.1499999999999986:qcovhsp_sum=397.7:qend_avg=101.75:qend_max=125.0:qend_min=84.0:qend_std=17.211914478058507:qend_sum=407.0:qstart_avg=1.0:qstart_max=1.0:qstart_min=1.0:qstart_std=0.0:qstart_sum=4.0:ref_name_counter=GB_GCA_002483365.1_protein.faa_DLHT01000017.1_276@PF00015_full_PFAM.267.433--1||RS_GCF_001517405.1_protein.faa_NZ_LN907828.1_48@PF00015_full_PFAM.241.425--2||RS_GCF_900115175.1_protein.faa_NZ_FOYV01000001.1_93@PF00015_full_PFAM.270.421--1:scovhsp_avg=59.375:scovhsp_max=67.9:scovhsp_min=50.6:scovhsp_std=7.817235231631878:scovhsp_sum=237.5:send_avg=139.25:send_max=184.0:send_min=108.0:send_std=32.42812565248465:send_sum=557.0:sstart_avg=38.5:sstart_max=60.0:sstart_min=25.0:sstart_std=15.286159317064135:sstart_sum=154.0],(RS_GCF_009497895.1_protein.faa_NZ_CP033116.1_377@PF00015_full_PFAM.258.432:0.19033[&&NHX:Type=GTDB:gtdb_class=c__Gammaproteobacteria:gtdb_domain=d__Bacteria:gtdb_family=f__Pseudomonadaceae:gtdb_genus=g__Pseudomonas_D:gtdb_order=o__Pseudomonadales:gtdb_phylum=p__Proteobacteria:gtdb_species=s__Pseudomonas_D pelagia_A:heptad=MCP-24H:species=d__Bacteria_p__Proteobacteria_c__Gammaproteobacteria_o__Pseudomonadales_f__Pseudomonadaceae_g__Pseudomonas_D_s__Pseudomonas_D pelagia_A],(((RS_GCF_000377745.1_protein.faa_NZ_KB898707.1_664@PF00015_full_PFAM.265.430:0.158428[&&NHX:Type=GTDB:gtdb_class=c__Gammaproteobacteria:gtdb_domain=d__Bacteria:gtdb_family=f__Cellvibrionaceae:gtdb_genus=g__Gilvimarinus:gtdb_order=o__Pseudomonadales:gtdb_phylum=p__Proteobacteria:gtdb_species=s__Gilvimarinus chinensis:heptad=MCP-24H:species=d__Bacteria_p__Proteobacteria_c__Gammaproteobacteria_o__Pseudomonadales_f__Cellvibrionaceae_g__Gilvimarinus_s__Gilvimarinus chinensis],RS_GCF_000832015.1_protein.faa_NZ_JXCJ01000001.1_189@PF00015_full_PFAM.263.428:0.159232[&&NHX:Type=GTDB:gtdb_class=c__Gammaproteobacteria:gtdb_domain=d__Bacteria:gtdb_family=f__Cellvibrionaceae:gtdb_genus=g__Gilvimarinus:gtdb_order=o__Pseudomonadales:gtdb_phylum=p__Proteobacteria:gtdb_species=s__Gilvimarinus agarilyticus:heptad=MCP-24H:species=d__Bacteria_p__Proteobacteria_c__Gammaproteobacteria_o__Pseudomonadales_f__Cellvibrionaceae_g__Gilvimarinus_s__Gilvimarinus agarilyticus])0.355:0.0518444[&&NHX:Sample_counter=:Type_counter=GTDB--2:capture_class_counter=:capture_domain_counter=:capture_family_counter=:capture_genus_counter=:capture_order_counter=:capture_phylum_counter=:capture_species_counter=:evoltype=D:gtdb_class_counter=c__Gammaproteobacteria--2:gtdb_domain_counter=d__Bacteria--2:gtdb_family_counter=f__Cellvibrionaceae--2:gtdb_genus_counter=g__Gilvimarinus--2:gtdb_order_counter=o__Pseudomonadales--2:gtdb_phylum_counter=p__Proteobacteria--2:gtdb_species_counter=s__Gilvimarinus agarilyticus--1||s__Gilvimarinus chinensis--1:heptad_counter=MCP-24H--2:lbd_counter=:lca=d__Bacteria:lca_tree=g__Gilvimarinus:name=N536168:ref_name_counter=],((GB_GCA_004172865.1_protein.faa_SEBV01000010.1_45@PF00015_full_PFAM.259.430:0.135994[&&NHX:Type=GTDB:gtdb_class=c__Gammaproteobacteria:gtdb_domain=d__Bacteria:gtdb_family=f__Cellvibrionaceae:gtdb_genus=g__Cellvibrio:gtdb_order=o__Pseudomonadales:gtdb_phylum=p__Proteobacteria:gtdb_species=s__Cellvibrio sp004172865:heptad=MCP-40H:species=d__Bacteria_p__Proteobacteria_c__Gammaproteobacteria_o__Pseudomonadales_f__Cellvibrionaceae_g__Cellvibrio_s__Cellvibrio sp004172865],(((f1305e0a-0298-4a0d-92fd-525791d5a5aa_1@MCPsignal.387.470:0.0119534[&&NHX:Sample=rhizpot1:Type=capture:capture_class=c__Desulfobacteria:capture_domain=d__Bacteria:capture_family=f__Desulfococcaceae:capture_genus=g__Desulfonema_B:capture_order=o__Desulfobacterales:capture_phylum=p__Desulfobacterota:capture_species=s__Desulfonema_B ishimotonii:heptad=MCP-40H],(c77ac212-5f0e-4705-b7b6-e5769597d3db_2@MCPsignal.103.223:0.0143655[&&NHX:Sample=rhizpot1:Type=capture:besthit=73.1:bitscore=158.0:capture_class=c__Desulfobacteria:capture_domain=d__Bacteria:capture_family=f__Desulfococcaceae:capture_genus=g__Desulfonema_B:capture_order=o__Desulfobacterales:capture_phylum=p__Desulfobacterota:capture_species=s__Desulfonema_B ishimotonii:evalue=3.27e-50:gapopen=0.0:heptad=MCP-24H:length=119.0:mismatch=32.0:qcovhsp=99.2:qend=120.0:qstart=2.0:ref_name=RS_GCF_013168275.1_protein.faa_NZ_AP019547.1_2381@PF00015_full_PFAM.256.428:scovhsp=69.2:send=172.0:sstart=54.0],(bdbe964b-ef5c-4f84-9bb2-c9b6b9f709e6_3@MCPsignal.139.246:5e-09[&&NHX:Sample=rhizpot1:Type=capture:besthit=74.5:bitscore=143.0:capture_class=c__Desulfobacteria:capture_domain=d__Bacteria:capture_family=f__Desulfococcaceae:capture_genus=g__Desulfonema_B:capture_order=o__Desulfobacterales:capture_phylum=p__Desulfobacterota:capture_species=s__Desulfonema_B ishimotonii:evalue=1.63e-44:gapopen=0.0:heptad=MCP-24H:length=106.0:mismatch=27.0:qcovhsp=99.1:qend=107.0:qstart=2.0:ref_name=RS_GCF_013168275.1_protein.faa_NZ_AP019547.1_2381@PF00015_full_PFAM.256.428:scovhsp=61.6:send=159.0:sstart=54.0],cbd99f4f-9cc8-4cf1-960a-014666972e28_6@MCPsignal.160.244:0.00889299[&&NHX:Sample=rhizpot1:Type=capture:capture_class=c__Gammaproteobacteria:capture_domain=d__Bacteria:capture_family=f__Pseudomonadaceae:capture_genus=g__Pseudomonas_E:capture_order=o__Pseudomonadales:capture_phylum=p__Proteobacteria:capture_species=s__Pseudomonas_E sp016651255:heptad=MCP-24H])0:5e-09[&&NHX:Sample_counter=rhizpot1--2:Type_counter=capture--2:besthit_avg=74.5:besthit_max=74.5:besthit_min=74.5:besthit_std=0:besthit_sum=74.5:bitscore_avg=143.0:bitscore_max=143.0:bitscore_min=143.0:bitscore_std=0:bitscore_sum=143.0:capture_class_counter=c__Desulfobacteria--1||c__Gammaproteobacteria--1:capture_domain_counter=d__Bacteria--2:capture_family_counter=f__Desulfococcaceae--1||f__Pseudomonadaceae--1:capture_genus_counter=g__Desulfonema_B--1||g__Pseudomonas_E--1:capture_order_counter=o__Desulfobacterales--1||o__Pseudomonadales--1:capture_phylum_counter=p__Desulfobacterota--1||p__Proteobacteria--1:capture_species_counter=s__Desulfonema_B ishimotonii--1||s__Pseudomonas_E sp016651255--1:evalue_avg=1.63e-44:evalue_max=1.63e-44:evalue_min=1.63e-44:evalue_std=0:evalue_sum=1.63e-44:gapopen_avg=0.0:gapopen_max=0.0:gapopen_min=0.0:gapopen_std=0:gapopen_sum=0.0:gtdb_class_counter=:gtdb_domain_counter=:gtdb_family_counter=:gtdb_genus_counter=:gtdb_order_counter=:gtdb_phylum_counter=:gtdb_species_counter=:heptad_counter=MCP-24H--2:lbd_counter=:length_avg=106.0:length_max=106.0:length_min=106.0:length_std=0:length_sum=106.0:mismatch_avg=27.0:mismatch_max=27.0:mismatch_min=27.0:mismatch_std=0:mismatch_sum=27.0:name=N536174:qcovhsp_avg=99.1:qcovhsp_max=99.1:qcovhsp_min=99.1:qcovhsp_std=0:qcovhsp_sum=99.1:qend_avg=107.0:qend_max=107.0:qend_min=107.0:qend_std=0:qend_sum=107.0:qstart_avg=2.0:qstart_max=2.0:qstart_min=2.0:qstart_std=0:qstart_sum=2.0:ref_name_counter=RS_GCF_013168275.1_protein.faa_NZ_AP019547.1_2381@PF00015_full_PFAM.256.428--1:scovhsp_avg=61.6:scovhsp_max=61.6:scovhsp_min=61.6:scovhsp_std=0:scovhsp_sum=61.6:send_avg=159.0:send_max=159.0:send_min=159.0:send_std=0:send_sum=159.0:sstart_avg=54.0:sstart_max=54.0:sstart_min=54.0:sstart_std=0:sstart_sum=54.0])0.867:0.00717801[&&NHX:Sample_counter=rhizpot1--3:Type_counter=capture--3:besthit_avg=73.8:besthit_max=74.5:besthit_min=73.1:besthit_std=0.9899494936611706:besthit_sum=147.6:bitscore_avg=150.5:bitscore_max=158.0:bitscore_min=143.0:bitscore_std=10.606601717798213:bitscore_sum=301.0:capture_class_counter=c__Desulfobacteria--2||c__Gammaproteobacteria--1:capture_domain_counter=d__Bacteria--3:capture_family_counter=f__Desulfococcaceae--2||f__Pseudomonadaceae--1:capture_genus_counter=g__Desulfonema_B--2||g__Pseudomonas_E--1:capture_order_counter=o__Desulfobacterales--2||o__Pseudomonadales--1:capture_phylum_counter=p__Desulfobacterota--2||p__Proteobacteria--1:capture_species_counter=s__Desulfonema_B ishimotonii--2||s__Pseudomonas_E sp016651255--1:evalue_avg=8.15001635e-45:evalue_max=1.63e-44:evalue_min=3.27e-50:evalue_std=1.152581741094898e-44:evalue_sum=1.63000327e-44:gapopen_avg=0.0:gapopen_max=0.0:gapopen_min=0.0:gapopen_std=0.0:gapopen_sum=0.0:gtdb_class_counter=:gtdb_domain_counter=:gtdb_family_counter=:gtdb_genus_counter=:gtdb_order_counter=:gtdb_phylum_counter=:gtdb_species_counter=:heptad_counter=MCP-24H--3:lbd_counter=:length_avg=112.5:length_max=119.0:length_min=106.0:length_std=9.192388155425117:length_sum=225.0:mismatch_avg=29.5:mismatch_max=32.0:mismatch_min=27.0:mismatch_std=3.5355339059327378:mismatch_sum=59.0:name=N536175:qcovhsp_avg=99.15:qcovhsp_max=99.2:qcovhsp_min=99.1:qcovhsp_std=0.07071067811866079:qcovhsp_sum=198.3:qend_avg=113.5:qend_max=120.0:qend_min=107.0:qend_std=9.192388155425117:qend_sum=227.0:qstart_avg=2.0:qstart_max=2.0:qstart_min=2.0:qstart_std=0.0:qstart_sum=4.0:ref_name_counter=RS_GCF_013168275.1_protein.faa_NZ_AP019547.1_2381@PF00015_full_PFAM.256.428--2:scovhsp_avg=65.4:scovhsp_max=69.2:scovhsp_min=61.6:scovhsp_std=5.374011537017762:scovhsp_sum=130.8:send_avg=165.5:send_max=172.0:send_min=159.0:send_std=9.192388155425117:send_sum=331.0:sstart_avg=54.0:sstart_max=54.0:sstart_min=54.0:sstart_std=0.0:sstart_sum=108.0])0:5e-09[&&NHX:Sample_counter=rhizpot1--4:Type_counter=capture--4:besthit_avg=73.8:besthit_max=74.5:besthit_min=73.1:besthit_std=0.9899494936611706:besthit_sum=147.6:bitscore_avg=150.5:bitscore_max=158.0:bitscore_min=143.0:bitscore_std=10.606601717798213:bitscore_sum=301.0:capture_class_counter=c__Desulfobacteria--3||c__Gammaproteobacteria--1:capture_domain_counter=d__Bacteria--4:capture_family_counter=f__Desulfococcaceae--3||f__Pseudomonadaceae--1:capture_genus_counter=g__Desulfonema_B--3||g__Pseudomonas_E--1:capture_order_counter=o__Desulfobacterales--3||o__Pseudomonadales--1:capture_phylum_counter=p__Desulfobacterota--3||p__Proteobacteria--1:capture_species_counter=s__Desulfonema_B ishimotonii--3||s__Pseudomonas_E sp016651255--1:evalue_avg=8.15001635e-45:evalue_max=1.63e-44:evalue_min=3.27e-50:evalue_std=1.152581741094898e-44:evalue_sum=1.63000327e-44:gapopen_avg=0.0:gapopen_max=0.0:gapopen_min=0.0:gapopen_std=0.0:gapopen_sum=0.0:gtdb_class_counter=:gtdb_domain_counter=:gtdb_family_counter=:gtdb_genus_counter=:gtdb_order_counter=:gtdb_phylum_counter=:gtdb_species_counter=:heptad_counter=MCP-24H--3||MCP-40H--1:lbd_counter=:length_avg=112.5:length_max=119.0:length_min=106.0:length_std=9.192388155425117:length_sum=225.0:mismatch_avg=29.5:mismatch_max=32.0:mismatch_min=27.0:mismatch_std=3.5355339059327378:mismatch_sum=59.0:name=N536176:qcovhsp_avg=99.15:qcovhsp_max=99.2:qcovhsp_min=99.1:qcovhsp_std=0.07071067811866079:qcovhsp_sum=198.3:qend_avg=113.5:qend_max=120.0:qend_min=107.0:qend_std=9.192388155425117:qend_sum=227.0:qstart_avg=2.0:qstart_max=2.0:qstart_min=2.0:qstart_std=0.0:qstart_sum=4.0:ref_name_counter=RS_GCF_013168275.1_protein.faa_NZ_AP019547.1_2381@PF00015_full_PFAM.256.428--2:scovhsp_avg=65.4:scovhsp_max=69.2:scovhsp_min=61.6:scovhsp_std=5.374011537017762:scovhsp_sum=130.8:send_avg=165.5:send_max=172.0:send_min=159.0:send_std=9.192388155425117:send_sum=331.0:sstart_avg=54.0:sstart_max=54.0:sstart_min=54.0:sstart_std=0.0:sstart_sum=108.0],(2ef6392e-b657-5336-905a-be9d986504c3_4@MCPsignal.147.284:0.00555891[&&NHX:Sample=rhizpot1:Type=capture:besthit=69.3:bitscore=169.0:capture_class=c__Desulfobacteria:capture_domain=d__Bacteria:capture_family=f__Desulfococcaceae:capture_genus=g__Desulfonema_B:capture_order=o__Desulfobacterales:capture_phylum=p__Desulfobacterota:capture_species=s__Desulfonema_B ishimotonii:evalue=5.05e-54:gapopen=0.0:heptad=MCP-24H:length=137.0:mismatch=42.0:qcovhsp=100.0:qend=137.0:qstart=1.0:ref_name=RS_GCF_013168275.1_protein.faa_NZ_AP019547.1_2381@PF00015_full_PFAM.256.428:scovhsp=79.7:send=172.0:sstart=36.0],(4803d339-8082-4344-a9c6-c84642c014a4_6@MCPsignal.158.262:5e-09[&&NHX:Sample=rhizpot1:Type=capture:besthit=72.1:bitscore=130.0:capture_class=c__Desulfobacteria:capture_domain=d__Bacteria:capture_family=f__Desulfococcaceae:capture_genus=g__Desulfonema_B:capture_order=o__Desulfobacterales:capture_phylum=p__Desulfobacterota:capture_species=s__Desulfonema_B ishimotonii:evalue=1.7e-39:gapopen=0.0:heptad=MCP-24H:length=104.0:mismatch=29.0:qcovhsp=100.0:qend=104.0:qstart=1.0:ref_name=RS_GCF_000832015.1_protein.faa_NZ_JXCJ01000001.1_189@PF00015_full_PFAM.263.428:scovhsp=63.0:send=132.0:sstart=29.0],7f721597-ac02-4025-992b-a74351ba4d01_1@MCPsignal.801.872:5e-09[&&NHX:Sample=rhiztom3:Type=capture:capture_class=c__Desulfobacteria:capture_domain=d__Bacteria:capture_family=f__Desulfococcaceae:capture_genus=g__Desulfonema_B:capture_order=o__Desulfobacterales:capture_phylum=p__Desulfobacterota:capture_species=s__Desulfonema_B ishimotonii:heptad=MCP-40H])0.998:5e-09[&&NHX:Sample_counter=rhizpot1--1||rhiztom3--1:Type_counter=capture--2:besthit_avg=72.1:besthit_max=72.1:besthit_min=72.1:besthit_std=0:besthit_sum=72.1:bitscore_avg=130.0:bitscore_max=130.0:bitscore_min=130.0:bitscore_std=0:bitscore_sum=130.0:capture_class_counter=c__Desulfobacteria--2:capture_domain_counter=d__Bacteria--2:capture_family_counter=f__Desulfococcaceae--2:capture_genus_counter=g__Desulfonema_B--2:capture_order_counter=o__Desulfobacterales--2:capture_phylum_counter=p__Desulfobacterota--2:capture_species_counter=s__Desulfonema_B ishimotonii--2:evalue_avg=1.7e-39:evalue_max=1.7e-39:evalue_min=1.7e-39:evalue_std=0:evalue_sum=1.7e-39:gapopen_avg=0.0:gapopen_max=0.0:gapopen_min=0.0:gapopen_std=0:gapopen_sum=0.0:gtdb_class_counter=:gtdb_domain_counter=:gtdb_family_counter=:gtdb_genus_counter=:gtdb_order_counter=:gtdb_phylum_counter=:gtdb_species_counter=:heptad_counter=MCP-24H--1||MCP-40H--1:lbd_counter=:length_avg=104.0:length_max=104.0:length_min=104.0:length_std=0:length_sum=104.0:mismatch_avg=29.0:mismatch_max=29.0:mismatch_min=29.0:mismatch_std=0:mismatch_sum=29.0:name=N536180:qcovhsp_avg=100.0:qcovhsp_max=100.0:qcovhsp_min=100.0:qcovhsp_std=0:qcovhsp_sum=100.0:qend_avg=104.0:qend_max=104.0:qend_min=104.0:qend_std=0:qend_sum=104.0:qstart_avg=1.0:qstart_max=1.0:qstart_min=1.0:qstart_std=0:qstart_sum=1.0:ref_name_counter=RS_GCF_000832015.1_protein.faa_NZ_JXCJ01000001.1_189@PF00015_full_PFAM.263.428--1:scovhsp_avg=63.0:scovhsp_max=63.0:scovhsp_min=63.0:scovhsp_std=0:scovhsp_sum=63.0:send_avg=132.0:send_max=132.0:send_min=132.0:send_std=0:send_sum=132.0:sstart_avg=29.0:sstart_max=29.0:sstart_min=29.0:sstart_std=0:sstart_sum=29.0])0:5e-09[&&NHX:Sample_counter=rhizpot1--2||rhiztom3--1:Type_counter=capture--3:besthit_avg=70.69999999999999:besthit_max=72.1:besthit_min=69.3:besthit_std=1.979898987322331:besthit_sum=141.39999999999998:bitscore_avg=149.5:bitscore_max=169.0:bitscore_min=130.0:bitscore_std=27.577164466275352:bitscore_sum=299.0:capture_class_counter=c__Desulfobacteria--3:capture_domain_counter=d__Bacteria--3:capture_family_counter=f__Desulfococcaceae--3:capture_genus_counter=g__Desulfonema_B--3:capture_order_counter=o__Desulfobacterales--3:capture_phylum_counter=p__Desulfobacterota--3:capture_species_counter=s__Desulfonema_B ishimotonii--3:evalue_avg=8.500000000000024e-40:evalue_max=1.7e-39:evalue_min=5.05e-54:evalue_std=1.202081528017127e-39:evalue_sum=1.700000000000005e-39:gapopen_avg=0.0:gapopen_max=0.0:gapopen_min=0.0:gapopen_std=0.0:gapopen_sum=0.0:gtdb_class_counter=:gtdb_domain_counter=:gtdb_family_counter=:gtdb_genus_counter=:gtdb_order_counter=:gtdb_phylum_counter=:gtdb_species_counter=:heptad_counter=MCP-24H--2||MCP-40H--1:lbd_counter=:length_avg=120.5:length_max=137.0:length_min=104.0:length_std=23.33452377915607:length_sum=241.0:mismatch_avg=35.5:mismatch_max=42.0:mismatch_min=29.0:mismatch_std=9.192388155425117:mismatch_sum=71.0:name=N536181:qcovhsp_avg=100.0:qcovhsp_max=100.0:qcovhsp_min=100.0:qcovhsp_std=0.0:qcovhsp_sum=200.0:qend_avg=120.5:qend_max=137.0:qend_min=104.0:qend_std=23.33452377915607:qend_sum=241.0:qstart_avg=1.0:qstart_max=1.0:qstart_min=1.0:qstart_std=0.0:qstart_sum=2.0:ref_name_counter=RS_GCF_000832015.1_protein.faa_NZ_JXCJ01000001.1_189@PF00015_full_PFAM.263.428--1||RS_GCF_013168275.1_protein.faa_NZ_AP019547.1_2381@PF00015_full_PFAM.256.428--1:scovhsp_avg=71.35:scovhsp_max=79.7:scovhsp_min=63.0:scovhsp_std=11.808683245815345:scovhsp_sum=142.7:send_avg=152.0:send_max=172.0:send_min=132.0:send_std=28.284271247461902:send_sum=304.0:sstart_avg=32.5:sstart_max=36.0:sstart_min=29.0:sstart_std=4.949747468305833:sstart_sum=65.0])0.969:0.0616177[&&NHX:Sample_counter=rhizpot1--6||rhiztom3--1:Type_counter=capture--7:besthit_avg=72.25:besthit_max=74.5:besthit_min=69.3:besthit_std=2.199242293760892:besthit_sum=289.0:bitscore_avg=150.0:bitscore_max=169.0:bitscore_min=130.0:bitscore_std=17.068489485989478:bitscore_sum=600.0:capture_class_counter=c__Desulfobacteria--6||c__Gammaproteobacteria--1:capture_domain_counter=d__Bacteria--7:capture_family_counter=f__Desulfococcaceae--6||f__Pseudomonadaceae--1:capture_genus_counter=g__Desulfonema_B--6||g__Pseudomonas_E--1:capture_order_counter=o__Desulfobacterales--6||o__Pseudomonadales--1:capture_phylum_counter=p__Desulfobacterota--6||p__Proteobacteria--1:capture_species_counter=s__Desulfonema_B ishimotonii--6||s__Pseudomonas_E sp016651255--1:evalue_avg=4.250040750081762e-40:evalue_max=1.7e-39:evalue_min=5.05e-54:evalue_std=8.499972833626131e-40:evalue_sum=1.7000163000327047e-39:gapopen_avg=0.0:gapopen_max=0.0:gapopen_min=0.0:gapopen_std=0.0:gapopen_sum=0.0:gtdb_class_counter=:gtdb_domain_counter=:gtdb_family_counter=:gtdb_genus_counter=:gtdb_order_counter=:gtdb_phylum_counter=:gtdb_species_counter=:heptad_counter=MCP-24H--5||MCP-40H--2:lbd_counter=:length_avg=116.5:length_max=137.0:length_min=104.0:length_std=15.198684153570664:length_sum=466.0:mismatch_avg=32.5:mismatch_max=42.0:mismatch_min=27.0:mismatch_std=6.658328118479393:mismatch_sum=130.0:name=N536182:qcovhsp_avg=99.57499999999999:qcovhsp_max=100.0:qcovhsp_min=99.1:qcovhsp_std=0.4924428900898064:qcovhsp_sum=398.29999999999995:qend_avg=117.0:qend_max=137.0:qend_min=104.0:qend_std=15.033296378372908:qend_sum=468.0:qstart_avg=1.5:qstart_max=2.0:qstart_min=1.0:qstart_std=0.5773502691896257:qstart_sum=6.0:ref_name_counter=RS_GCF_000832015.1_protein.faa_NZ_JXCJ01000001.1_189@PF00015_full_PFAM.263.428--1||RS_GCF_013168275.1_protein.faa_NZ_AP019547.1_2381@PF00015_full_PFAM.256.428--3:scovhsp_avg=68.375:scovhsp_max=79.7:scovhsp_min=61.6:scovhsp_std=8.24070183095267:scovhsp_sum=273.5:send_avg=158.75:send_max=172.0:send_min=132.0:send_std=18.85691738681944:send_sum=635.0:sstart_avg=43.25:sstart_max=54.0:sstart_min=29.0:sstart_std=12.737739202856996:sstart_sum=173.0],((1027dfd9-7e2d-43f2-aad0-fd553a0a6ded_6@MCPsignal.456.545:0.0105622[&&NHX:Sample=rhizpot3:Type=capture:besthit=80.2:bitscore=120.0:capture_class=c__Clostridia:capture_domain=d__Bacteria:capture_family=f__Lachnospiraceae:capture_genus=g__Choladocola:capture_order=o__Lachnospirales:capture_phylum=p__Firmicutes_A:capture_species=s__Choladocola sp910575445:evalue=8.2e-36:gapopen=0.0:heptad=MCP-24H:length=86.0:mismatch=17.0:qcovhsp=96.6:qend=86.0:qstart=1.0:ref_name=RS_GCF_000377745.1_protein.faa_NZ_KB898707.1_664@PF00015_full_PFAM.265.430:scovhsp=52.1:send=116.0:sstart=31.0],44d00d53-eca6-40b5-b665-fa35ecd3400b_2@MCPsignal.251.384:0.0175856[&&NHX:Sample=rhizpot3:Type=capture:besthit=67.7:bitscore=155.0:capture_class=c__Cyanobacteriia:capture_domain=d__Bacteria:capture_family=f__Coleofasciculaceae:capture_genus=g__Moorea:capture_order=o__Cyanobacteriales:capture_phylum=p__Cyanobacteria:capture_species=s__Moorea sp010692395:evalue=5.4e-49:gapopen=0.0:heptad=MCP-24H:length=133.0:mismatch=43.0:qcovhsp=100.0:qend=133.0:qstart=1.0:ref_name=GB_GCA_003402345.1_protein.faa_QFXH01000005.1_93@PF00015_full_PFAM.150.317:scovhsp=79.6:send=167.0:sstart=35.0])0.789:0.0237405[&&NHX:Sample_counter=rhizpot3--2:Type_counter=capture--2:besthit_avg=73.95:besthit_max=80.2:besthit_min=67.7:besthit_std=8.838834764831844:besthit_sum=147.9:bitscore_avg=137.5:bitscore_max=155.0:bitscore_min=120.0:bitscore_std=24.748737341529164:bitscore_sum=275.0:capture_class_counter=c__Clostridia--1||c__Cyanobacteriia--1:capture_domain_counter=d__Bacteria--2:capture_family_counter=f__Coleofasciculaceae--1||f__Lachnospiraceae--1:capture_genus_counter=g__Choladocola--1||g__Moorea--1:capture_order_counter=o__Cyanobacteriales--1||o__Lachnospirales--1:capture_phylum_counter=p__Cyanobacteria--1||p__Firmicutes_A--1:capture_species_counter=s__Choladocola sp910575445--1||s__Moorea sp010692395--1:evalue_avg=4.10000000000027e-36:evalue_max=8.2e-36:evalue_min=5.4e-49:evalue_std=5.798275605729308e-36:evalue_sum=8.20000000000054e-36:gapopen_avg=0.0:gapopen_max=0.0:gapopen_min=0.0:gapopen_std=0.0:gapopen_sum=0.0:gtdb_class_counter=:gtdb_domain_counter=:gtdb_family_counter=:gtdb_genus_counter=:gtdb_order_counter=:gtdb_phylum_counter=:gtdb_species_counter=:heptad_counter=MCP-24H--2:lbd_counter=:length_avg=109.5:length_max=133.0:length_min=86.0:length_std=33.23401871576773:length_sum=219.0:mismatch_avg=30.0:mismatch_max=43.0:mismatch_min=17.0:mismatch_std=18.384776310850235:mismatch_sum=60.0:name=N536185:qcovhsp_avg=98.3:qcovhsp_max=100.0:qcovhsp_min=96.6:qcovhsp_std=2.4041630560342657:qcovhsp_sum=196.6:qend_avg=109.5:qend_max=133.0:qend_min=86.0:qend_std=33.23401871576773:qend_sum=219.0:qstart_avg=1.0:qstart_max=1.0:qstart_min=1.0:qstart_std=0.0:qstart_sum=2.0:ref_name_counter=GB_GCA_003402345.1_protein.faa_QFXH01000005.1_93@PF00015_full_PFAM.150.317--1||RS_GCF_000377745.1_protein.faa_NZ_KB898707.1_664@PF00015_full_PFAM.265.430--1:scovhsp_avg=65.85:scovhsp_max=79.6:scovhsp_min=52.1:scovhsp_std=19.44543648263005:scovhsp_sum=131.7:send_avg=141.5:send_max=167.0:send_min=116.0:send_std=36.062445840513924:send_sum=283.0:sstart_avg=33.0:sstart_max=35.0:sstart_min=31.0:sstart_std=2.8284271247461903:sstart_sum=66.0],(b3363a73-2f2b-4e3a-be0c-2972cdd40dbd_1@MCPsignal.71.167:0.0174022[&&NHX:Sample=rhizpot1:Type=capture:capture_class=c__Gammaproteobacteria:capture_domain=d__Bacteria:capture_family=f__Pseudomonadaceae:capture_genus=g__Pseudomonas_E:capture_order=o__Pseudomonadales:capture_phylum=p__Proteobacteria:capture_species=s__Pseudomonas_E sp003097075:heptad=MCP-24H],408ffd4b-bb12-58a0-8aea-9fdeecae4810_4@MCPsignal.79.210:0.139029[&&NHX:Sample=rhizpot1:Type=capture:besthit=63.8:bitscore=142.0:capture_class=c__Gammaproteobacteria:capture_domain=d__Bacteria:capture_family=f__Pseudomonadaceae:capture_genus=g__Pseudomonas_E:capture_order=o__Pseudomonadales:capture_phylum=p__Proteobacteria:capture_species=s__Pseudomonas_E sp003097075:evalue=8.39e-44:gapopen=0.0:heptad=MCP-40H:length=130.0:mismatch=47.0:qcovhsp=99.2:qend=131.0:qstart=2.0:ref_name=RS_GCF_013168275.1_protein.faa_NZ_AP019547.1_2381@PF00015_full_PFAM.256.428:scovhsp=75.6:send=172.0:sstart=43.0])0.791:0.0146709[&&NHX:Sample_counter=rhizpot1--2:Type_counter=capture--2:besthit_avg=63.8:besthit_max=63.8:besthit_min=63.8:besthit_std=0:besthit_sum=63.8:bitscore_avg=142.0:bitscore_max=142.0:bitscore_min=142.0:bitscore_std=0:bitscore_sum=142.0:capture_class_counter=c__Gammaproteobacteria--2:capture_domain_counter=d__Bacteria--2:capture_family_counter=f__Pseudomonadaceae--2:capture_genus_counter=g__Pseudomonas_E--2:capture_order_counter=o__Pseudomonadales--2:capture_phylum_counter=p__Proteobacteria--2:capture_species_counter=s__Pseudomonas_E sp003097075--2:evalue_avg=8.39e-44:evalue_max=8.39e-44:evalue_min=8.39e-44:evalue_std=0:evalue_sum=8.39e-44:gapopen_avg=0.0:gapopen_max=0.0:gapopen_min=0.0:gapopen_std=0:gapopen_sum=0.0:gtdb_class_counter=:gtdb_domain_counter=:gtdb_family_counter=:gtdb_genus_counter=:gtdb_order_counter=:gtdb_phylum_counter=:gtdb_species_counter=:heptad_counter=MCP-24H--1||MCP-40H--1:lbd_counter=:length_avg=130.0:length_max=130.0:length_min=130.0:length_std=0:length_sum=130.0:mismatch_avg=47.0:mismatch_max=47.0:mismatch_min=47.0:mismatch_std=0:mismatch_sum=47.0:name=N536188:qcovhsp_avg=99.2:qcovhsp_max=99.2:qcovhsp_min=99.2:qcovhsp_std=0:qcovhsp_sum=99.2:qend_avg=131.0:qend_max=131.0:qend_min=131.0:qend_std=0:qend_sum=131.0:qstart_avg=2.0:qstart_max=2.0:qstart_min=2.0:qstart_std=0:qstart_sum=2.0:ref_name_counter=RS_GCF_013168275.1_protein.faa_NZ_AP019547.1_2381@PF00015_full_PFAM.256.428--1:scovhsp_avg=75.6:scovhsp_max=75.6:scovhsp_min=75.6:scovhsp_std=0:scovhsp_sum=75.6:send_avg=172.0:send_max=172.0:send_min=172.0:send_std=0:send_sum=172.0:sstart_avg=43.0:sstart_max=43.0:sstart_min=43.0:sstart_std=0:sstart_sum=43.0])0.919:0.0415681[&&NHX:Sample_counter=rhizpot1--2||rhizpot3--2:Type_counter=capture--4:besthit_avg=70.56666666666666:besthit_max=80.2:besthit_min=63.8:besthit_std=8.567574530363501:besthit_sum=211.7:bitscore_avg=139.0:bitscore_max=155.0:bitscore_min=120.0:bitscore_std=17.69180601295413:bitscore_sum=417.0:capture_class_counter=c__Clostridia--1||c__Cyanobacteriia--1||c__Gammaproteobacteria--2:capture_domain_counter=d__Bacteria--4:capture_family_counter=f__Coleofasciculaceae--1||f__Lachnospiraceae--1||f__Pseudomonadaceae--2:capture_genus_counter=g__Choladocola--1||g__Moorea--1||g__Pseudomonas_E--2:capture_order_counter=o__Cyanobacteriales--1||o__Lachnospirales--1||o__Pseudomonadales--2:capture_phylum_counter=p__Cyanobacteria--1||p__Firmicutes_A--1||p__Proteobacteria--2:capture_species_counter=s__Choladocola sp910575445--1||s__Moorea sp010692395--1||s__Pseudomonas_E sp003097075--2:evalue_avg=2.7333333613001804e-36:evalue_max=8.2e-36:evalue_min=5.4e-49:evalue_std=4.734272183134932e-36:evalue_sum=8.200000083900541e-36:gapopen_avg=0.0:gapopen_max=0.0:gapopen_min=0.0:gapopen_std=0.0:gapopen_sum=0.0:gtdb_class_counter=:gtdb_domain_counter=:gtdb_family_counter=:gtdb_genus_counter=:gtdb_order_counter=:gtdb_phylum_counter=:gtdb_species_counter=:heptad_counter=MCP-24H--3||MCP-40H--1:lbd_counter=:length_avg=116.33333333333333:length_max=133.0:length_min=86.0:length_std=26.312227829154512:length_sum=349.0:mismatch_avg=35.666666666666664:mismatch_max=47.0:mismatch_min=17.0:mismatch_std=16.289055630494154:mismatch_sum=107.0:name=N536189:qcovhsp_avg=98.60000000000001:qcovhsp_max=100.0:qcovhsp_min=96.6:qcovhsp_std=1.7776388834631214:qcovhsp_sum=295.8:qend_avg=116.66666666666667:qend_max=133.0:qend_min=86.0:qend_std=26.576932353703526:qend_sum=350.0:qstart_avg=1.3333333333333333:qstart_max=2.0:qstart_min=1.0:qstart_std=0.5773502691896257:qstart_sum=4.0:ref_name_counter=GB_GCA_003402345.1_protein.faa_QFXH01000005.1_93@PF00015_full_PFAM.150.317--1||RS_GCF_000377745.1_protein.faa_NZ_KB898707.1_664@PF00015_full_PFAM.265.430--1||RS_GCF_013168275.1_protein.faa_NZ_AP019547.1_2381@PF00015_full_PFAM.256.428--1:scovhsp_avg=69.1:scovhsp_max=79.6:scovhsp_min=52.1:scovhsp_std=14.857657958103621:scovhsp_sum=207.29999999999998:send_avg=151.66666666666666:send_max=172.0:send_min=116.0:send_std=30.98924544633724:send_sum=455.0:sstart_avg=36.333333333333336:sstart_max=43.0:sstart_min=31.0:sstart_std=6.110100926607787:sstart_sum=109.0])0.938:0.0557082[&&NHX:Sample_counter=rhizpot1--8||rhizpot3--2||rhiztom3--1:Type_counter=capture--11:besthit_avg=71.52857142857142:besthit_max=80.2:besthit_min=63.8:besthit_std=5.262671782062254:besthit_sum=500.7:bitscore_avg=145.28571428571428:bitscore_max=169.0:bitscore_min=120.0:bitscore_std=16.869245050429154:bitscore_sum=1017.0:capture_class_counter=c__Clostridia--1||c__Cyanobacteriia--1||c__Desulfobacteria--6||c__Gammaproteobacteria--3:capture_domain_counter=d__Bacteria--11:capture_family_counter=f__Coleofasciculaceae--1||f__Desulfococcaceae--6||f__Lachnospiraceae--1||f__Pseudomonadaceae--3:capture_genus_counter=g__Choladocola--1||g__Desulfonema_B--6||g__Moorea--1||g__Pseudomonas_E--3:capture_order_counter=o__Cyanobacteriales--1||o__Desulfobacterales--6||o__Lachnospirales--1||o__Pseudomonadales--3:capture_phylum_counter=p__Cyanobacteria--1||p__Desulfobacterota--6||p__Firmicutes_A--1||p__Proteobacteria--3:capture_species_counter=s__Choladocola sp910575445--1||s__Desulfonema_B ishimotonii--6||s__Moorea sp010692395--1||s__Pseudomonas_E sp003097075--2||s__Pseudomonas_E sp016651255--1:evalue_avg=1.1716714428857962e-36:evalue_max=8.2e-36:evalue_min=5.05e-54:evalue_std=3.099201647184896e-36:evalue_sum=8.201700100200573e-36:gapopen_avg=0.0:gapopen_max=0.0:gapopen_min=0.0:gapopen_std=0.0:gapopen_sum=0.0:gtdb_class_counter=:gtdb_domain_counter=:gtdb_family_counter=:gtdb_genus_counter=:gtdb_order_counter=:gtdb_phylum_counter=:gtdb_species_counter=:heptad_counter=MCP-24H--8||MCP-40H--3:lbd_counter=:length_avg=116.42857142857143:length_max=137.0:length_min=86.0:length_std=18.60875370049575:length_sum=815.0:mismatch_avg=33.857142857142854:mismatch_max=47.0:mismatch_min=17.0:mismatch_std=10.652520381402258:mismatch_sum=237.0:name=N536190:qcovhsp_avg=99.15714285714286:qcovhsp_max=100.0:qcovhsp_min=96.6:qcovhsp_std=1.2025765988869406:qcovhsp_sum=694.1:qend_avg=116.85714285714286:qend_max=137.0:qend_min=86.0:qend_std=18.667516987435434:qend_sum=818.0:qstart_avg=1.4285714285714286:qstart_max=2.0:qstart_min=1.0:qstart_std=0.5345224838248488:qstart_sum=10.0:ref_name_counter=GB_GCA_003402345.1_protein.faa_QFXH01000005.1_93@PF00015_full_PFAM.150.317--1||RS_GCF_000377745.1_protein.faa_NZ_KB898707.1_664@PF00015_full_PFAM.265.430--1||RS_GCF_000832015.1_protein.faa_NZ_JXCJ01000001.1_189@PF00015_full_PFAM.263.428--1||RS_GCF_013168275.1_protein.faa_NZ_AP019547.1_2381@PF00015_full_PFAM.256.428--4:scovhsp_avg=68.68571428571428:scovhsp_max=79.7:scovhsp_min=52.1:scovhsp_std=10.377287470148218:scovhsp_sum=480.79999999999995:send_avg=155.71428571428572:send_max=172.0:send_min=116.0:send_std=22.632677597626298:send_sum=1090.0:sstart_avg=40.285714285714285:sstart_max=54.0:sstart_min=29.0:sstart_std=10.35558280533236:sstart_sum=282.0])0.812:0.0341515[&&NHX:Sample_counter=rhizpot1--8||rhizpot3--2||rhiztom3--1:Type_counter=GTDB--1||capture--11:besthit_avg=71.52857142857142:besthit_max=80.2:besthit_min=63.8:besthit_std=5.262671782062254:besthit_sum=500.69999999999993:bitscore_avg=145.28571428571428:bitscore_max=169.0:bitscore_min=120.0:bitscore_std=16.869245050429154:bitscore_sum=1017.0:capture_class_counter=c__Clostridia--1||c__Cyanobacteriia--1||c__Desulfobacteria--6||c__Gammaproteobacteria--3:capture_domain_counter=d__Bacteria--11:capture_family_counter=f__Coleofasciculaceae--1||f__Desulfococcaceae--6||f__Lachnospiraceae--1||f__Pseudomonadaceae--3:capture_genus_counter=g__Choladocola--1||g__Desulfonema_B--6||g__Moorea--1||g__Pseudomonas_E--3:capture_order_counter=o__Cyanobacteriales--1||o__Desulfobacterales--6||o__Lachnospirales--1||o__Pseudomonadales--3:capture_phylum_counter=p__Cyanobacteria--1||p__Desulfobacterota--6||p__Firmicutes_A--1||p__Proteobacteria--3:capture_species_counter=s__Choladocola sp910575445--1||s__Desulfonema_B ishimotonii--6||s__Moorea sp010692395--1||s__Pseudomonas_E sp003097075--2||s__Pseudomonas_E sp016651255--1:evalue_avg=1.171671442885796e-36:evalue_max=8.2e-36:evalue_min=5.05e-54:evalue_std=3.099201647184896e-36:evalue_sum=8.201700100200572e-36:gapopen_avg=0.0:gapopen_max=0.0:gapopen_min=0.0:gapopen_std=0.0:gapopen_sum=0.0:gtdb_class_counter=c__Gammaproteobacteria--1:gtdb_domain_counter=d__Bacteria--1:gtdb_family_counter=f__Cellvibrionaceae--1:gtdb_genus_counter=g__Cellvibrio--1:gtdb_order_counter=o__Pseudomonadales--1:gtdb_phylum_counter=p__Proteobacteria--1:gtdb_species_counter=s__Cellvibrio sp004172865--1:heptad_counter=MCP-24H--8||MCP-40H--4:lbd_counter=:lca_tree=s__Cellvibrio sp004172865:length_avg=116.42857142857143:length_max=137.0:length_min=86.0:length_std=18.60875370049575:length_sum=815.0:mismatch_avg=33.857142857142854:mismatch_max=47.0:mismatch_min=17.0:mismatch_std=10.652520381402258:mismatch_sum=237.0:name=N536191:qcovhsp_avg=99.15714285714284:qcovhsp_max=100.0:qcovhsp_min=96.6:qcovhsp_std=1.2025765988869406:qcovhsp_sum=694.0999999999999:qend_avg=116.85714285714286:qend_max=137.0:qend_min=86.0:qend_std=18.667516987435434:qend_sum=818.0:qstart_avg=1.4285714285714286:qstart_max=2.0:qstart_min=1.0:qstart_std=0.5345224838248488:qstart_sum=10.0:ref_name_counter=GB_GCA_003402345.1_protein.faa_QFXH01000005.1_93@PF00015_full_PFAM.150.317--1||RS_GCF_000377745.1_protein.faa_NZ_KB898707.1_664@PF00015_full_PFAM.265.430--1||RS_GCF_000832015.1_protein.faa_NZ_JXCJ01000001.1_189@PF00015_full_PFAM.263.428--1||RS_GCF_013168275.1_protein.faa_NZ_AP019547.1_2381@PF00015_full_PFAM.256.428--4:scovhsp_avg=68.68571428571428:scovhsp_max=79.7:scovhsp_min=52.1:scovhsp_std=10.377287470148218:scovhsp_sum=480.79999999999995:send_avg=155.71428571428572:send_max=172.0:send_min=116.0:send_std=22.632677597626298:send_sum=1090.0:sstart_avg=40.285714285714285:sstart_max=54.0:sstart_min=29.0:sstart_std=10.35558280533236:sstart_sum=282.0],(GB_GCA_003402285.1_protein.faa_QFXG01000017.1_157@PF00015_full_PFAM.261.431:0.086741[&&NHX:Type=GTDB:gtdb_class=c__Gammaproteobacteria:gtdb_domain=d__Bacteria:gtdb_family=f__Gallionellaceae:gtdb_genus=g__Nitrotoga:gtdb_order=o__Burkholderiales:gtdb_phylum=p__Proteobacteria:gtdb_species=s__Nitrotoga sp003402285:heptad=MCP-24H:species=d__Bacteria_p__Proteobacteria_c__Gammaproteobacteria_o__Burkholderiales_f__Gallionellaceae_g__Nitrotoga_s__Nitrotoga sp003402285],((GB_GCA_003402315.1_protein.faa_QFXI01000019.1_1@PF00015_full_PFAM.151.317:0.00461161[&&NHX:Type=GTDB:gtdb_class=c__Gammaproteobacteria:gtdb_domain=d__Bacteria:gtdb_family=f__Gallionellaceae:gtdb_genus=g__Nitrotoga:gtdb_order=o__Burkholderiales:gtdb_phylum=p__Proteobacteria:gtdb_species=s__Nitrotoga sp003402315:heptad=MCP-24H:species=d__Bacteria_p__Proteobacteria_c__Gammaproteobacteria_o__Burkholderiales_f__Gallionellaceae_g__Nitrotoga_s__Nitrotoga sp003402315],GB_GCA_003402345.1_protein.faa_QFXH01000005.1_93@PF00015_full_PFAM.150.317:0.0344726[&&NHX:Type=GTDB:gtdb_class=c__Gammaproteobacteria:gtdb_domain=d__Bacteria:gtdb_family=f__Gallionellaceae:gtdb_genus=g__Nitrotoga:gtdb_order=o__Burkholderiales:gtdb_phylum=p__Proteobacteria:gtdb_species=s__Nitrotoga sp003402345:heptad=MCP-24H:species=d__Bacteria_p__Proteobacteria_c__Gammaproteobacteria_o__Burkholderiales_f__Gallionellaceae_g__Nitrotoga_s__Nitrotoga sp003402345])1:0.0924269[&&NHX:Sample_counter=:Type_counter=GTDB--2:capture_class_counter=:capture_domain_counter=:capture_family_counter=:capture_genus_counter=:capture_order_counter=:capture_phylum_counter=:capture_species_counter=:evoltype=D:gtdb_class_counter=c__Gammaproteobacteria--2:gtdb_domain_counter=d__Bacteria--2:gtdb_family_counter=f__Gallionellaceae--2:gtdb_genus_counter=g__Nitrotoga--2:gtdb_order_counter=o__Burkholderiales--2:gtdb_phylum_counter=p__Proteobacteria--2:gtdb_species_counter=s__Nitrotoga sp003402315--1||s__Nitrotoga sp003402345--1:heptad_counter=MCP-24H--2:lbd_counter=:lca=d__Bacteria:lca_tree=g__Nitrotoga:name=N536195:ref_name_counter=],RS_GCF_013168275.1_protein.faa_NZ_AP019547.1_2381@PF00015_full_PFAM.256.428:0.0344277[&&NHX:Type=GTDB:gtdb_class=c__Gammaproteobacteria:gtdb_domain=d__Bacteria:gtdb_family=f__Gallionellaceae:gtdb_genus=g__Nitrotoga:gtdb_order=o__Burkholderiales:gtdb_phylum=p__Proteobacteria:gtdb_species=s__Nitrotoga sp013168275:heptad=MCP-24H:species=d__Bacteria_p__Proteobacteria_c__Gammaproteobacteria_o__Burkholderiales_f__Gallionellaceae_g__Nitrotoga_s__Nitrotoga sp013168275])0.078:0.0151234[&&NHX:Sample_counter=:Type_counter=GTDB--3:capture_class_counter=:capture_domain_counter=:capture_family_counter=:capture_genus_counter=:capture_order_counter=:capture_phylum_counter=:capture_species_counter=:evoltype=D:gtdb_class_counter=c__Gammaproteobacteria--3:gtdb_domain_counter=d__Bacteria--3:gtdb_family_counter=f__Gallionellaceae--3:gtdb_genus_counter=g__Nitrotoga--3:gtdb_order_counter=o__Burkholderiales--3:gtdb_phylum_counter=p__Proteobacteria--3:gtdb_species_counter=s__Nitrotoga sp003402315--1||s__Nitrotoga sp003402345--1||s__Nitrotoga sp013168275--1:heptad_counter=MCP-24H--3:lbd_counter=:lca=d__Bacteria:lca_tree=g__Nitrotoga:name=N536197:ref_name_counter=])0.999:0.136657[&&NHX:Sample_counter=:Type_counter=GTDB--4:capture_class_counter=:capture_domain_counter=:capture_family_counter=:capture_genus_counter=:capture_order_counter=:capture_phylum_counter=:capture_species_counter=:evoltype=D:gtdb_class_counter=c__Gammaproteobacteria--4:gtdb_domain_counter=d__Bacteria--4:gtdb_family_counter=f__Gallionellaceae--4:gtdb_genus_counter=g__Nitrotoga--4:gtdb_order_counter=o__Burkholderiales--4:gtdb_phylum_counter=p__Proteobacteria--4:gtdb_species_counter=s__Nitrotoga sp003402285--1||s__Nitrotoga sp003402315--1||s__Nitrotoga sp003402345--1||s__Nitrotoga sp013168275--1:heptad_counter=MCP-24H--4:lbd_counter=:lca=d__Bacteria:lca_tree=g__Nitrotoga:name=N536198:ref_name_counter=])0.629:0.0397968[&&NHX:Sample_counter=rhizpot1--8||rhizpot3--2||rhiztom3--1:Type_counter=GTDB--5||capture--11:besthit_avg=71.52857142857142:besthit_max=80.2:besthit_min=63.8:besthit_std=5.262671782062254:besthit_sum=500.7:bitscore_avg=145.28571428571428:bitscore_max=169.0:bitscore_min=120.0:bitscore_std=16.869245050429154:bitscore_sum=1017.0:capture_class_counter=c__Clostridia--1||c__Cyanobacteriia--1||c__Desulfobacteria--6||c__Gammaproteobacteria--3:capture_domain_counter=d__Bacteria--11:capture_family_counter=f__Coleofasciculaceae--1||f__Desulfococcaceae--6||f__Lachnospiraceae--1||f__Pseudomonadaceae--3:capture_genus_counter=g__Choladocola--1||g__Desulfonema_B--6||g__Moorea--1||g__Pseudomonas_E--3:capture_order_counter=o__Cyanobacteriales--1||o__Desulfobacterales--6||o__Lachnospirales--1||o__Pseudomonadales--3:capture_phylum_counter=p__Cyanobacteria--1||p__Desulfobacterota--6||p__Firmicutes_A--1||p__Proteobacteria--3:capture_species_counter=s__Choladocola sp910575445--1||s__Desulfonema_B ishimotonii--6||s__Moorea sp010692395--1||s__Pseudomonas_E sp003097075--2||s__Pseudomonas_E sp016651255--1:evalue_avg=1.171671442885796e-36:evalue_max=8.2e-36:evalue_min=5.05e-54:evalue_std=3.099201647184896e-36:evalue_sum=8.201700100200572e-36:gapopen_avg=0.0:gapopen_max=0.0:gapopen_min=0.0:gapopen_std=0.0:gapopen_sum=0.0:gtdb_class_counter=c__Gammaproteobacteria--5:gtdb_domain_counter=d__Bacteria--5:gtdb_family_counter=f__Cellvibrionaceae--1||f__Gallionellaceae--4:gtdb_genus_counter=g__Cellvibrio--1||g__Nitrotoga--4:gtdb_order_counter=o__Burkholderiales--4||o__Pseudomonadales--1:gtdb_phylum_counter=p__Proteobacteria--5:gtdb_species_counter=s__Cellvibrio sp004172865--1||s__Nitrotoga sp003402285--1||s__Nitrotoga sp003402315--1||s__Nitrotoga sp003402345--1||s__Nitrotoga sp013168275--1:heptad_counter=MCP-24H--12||MCP-40H--4:lbd_counter=:lca_tree=c__Gammaproteobacteria:length_avg=116.42857142857143:length_max=137.0:length_min=86.0:length_std=18.60875370049575:length_sum=815.0:mismatch_avg=33.857142857142854:mismatch_max=47.0:mismatch_min=17.0:mismatch_std=10.652520381402258:mismatch_sum=237.0:name=N536199:qcovhsp_avg=99.15714285714286:qcovhsp_max=100.0:qcovhsp_min=96.6:qcovhsp_std=1.2025765988869406:qcovhsp_sum=694.1:qend_avg=116.85714285714286:qend_max=137.0:qend_min=86.0:qend_std=18.667516987435434:qend_sum=818.0:qstart_avg=1.4285714285714286:qstart_max=2.0:qstart_min=1.0:qstart_std=0.5345224838248488:qstart_sum=10.0:ref_name_counter=GB_GCA_003402345.1_protein.faa_QFXH01000005.1_93@PF00015_full_PFAM.150.317--1||RS_GCF_000377745.1_protein.faa_NZ_KB898707.1_664@PF00015_full_PFAM.265.430--1||RS_GCF_000832015.1_protein.faa_NZ_JXCJ01000001.1_189@PF00015_full_PFAM.263.428--1||RS_GCF_013168275.1_protein.faa_NZ_AP019547.1_2381@PF00015_full_PFAM.256.428--4:scovhsp_avg=68.68571428571428:scovhsp_max=79.7:scovhsp_min=52.1:scovhsp_std=10.377287470148218:scovhsp_sum=480.79999999999995:send_avg=155.71428571428572:send_max=172.0:send_min=116.0:send_std=22.632677597626298:send_sum=1090.0:sstart_avg=40.285714285714285:sstart_max=54.0:sstart_min=29.0:sstart_std=10.35558280533236:sstart_sum=282.0])0.996:0.226292[&&NHX:Sample_counter=rhizpot1--8||rhizpot3--2||rhiztom3--1:Type_counter=GTDB--7||capture--11:besthit_avg=71.52857142857142:besthit_max=80.2:besthit_min=63.8:besthit_std=5.262671782062254:besthit_sum=500.7:bitscore_avg=145.28571428571428:bitscore_max=169.0:bitscore_min=120.0:bitscore_std=16.869245050429154:bitscore_sum=1017.0:capture_class_counter=c__Clostridia--1||c__Cyanobacteriia--1||c__Desulfobacteria--6||c__Gammaproteobacteria--3:capture_domain_counter=d__Bacteria--11:capture_family_counter=f__Coleofasciculaceae--1||f__Desulfococcaceae--6||f__Lachnospiraceae--1||f__Pseudomonadaceae--3:capture_genus_counter=g__Choladocola--1||g__Desulfonema_B--6||g__Moorea--1||g__Pseudomonas_E--3:capture_order_counter=o__Cyanobacteriales--1||o__Desulfobacterales--6||o__Lachnospirales--1||o__Pseudomonadales--3:capture_phylum_counter=p__Cyanobacteria--1||p__Desulfobacterota--6||p__Firmicutes_A--1||p__Proteobacteria--3:capture_species_counter=s__Choladocola sp910575445--1||s__Desulfonema_B ishimotonii--6||s__Moorea sp010692395--1||s__Pseudomonas_E sp003097075--2||s__Pseudomonas_E sp016651255--1:evalue_avg=1.1716714428857962e-36:evalue_max=8.2e-36:evalue_min=5.05e-54:evalue_std=3.099201647184896e-36:evalue_sum=8.201700100200573e-36:gapopen_avg=0.0:gapopen_max=0.0:gapopen_min=0.0:gapopen_std=0.0:gapopen_sum=0.0:gtdb_class_counter=c__Gammaproteobacteria--7:gtdb_domain_counter=d__Bacteria--7:gtdb_family_counter=f__Cellvibrionaceae--3||f__Gallionellaceae--4:gtdb_genus_counter=g__Cellvibrio--1||g__Gilvimarinus--2||g__Nitrotoga--4:gtdb_order_counter=o__Burkholderiales--4||o__Pseudomonadales--3:gtdb_phylum_counter=p__Proteobacteria--7:gtdb_species_counter=s__Cellvibrio sp004172865--1||s__Gilvimarinus agarilyticus--1||s__Gilvimarinus chinensis--1||s__Nitrotoga sp003402285--1||s__Nitrotoga sp003402315--1||s__Nitrotoga sp003402345--1||s__Nitrotoga sp013168275--1:heptad_counter=MCP-24H--14||MCP-40H--4:lbd_counter=:lca_tree=c__Gammaproteobacteria:length_avg=116.42857142857143:length_max=137.0:length_min=86.0:length_std=18.60875370049575:length_sum=815.0:mismatch_avg=33.857142857142854:mismatch_max=47.0:mismatch_min=17.0:mismatch_std=10.652520381402258:mismatch_sum=237.0:name=N536200:qcovhsp_avg=99.15714285714286:qcovhsp_max=100.0:qcovhsp_min=96.6:qcovhsp_std=1.2025765988869406:qcovhsp_sum=694.1:qend_avg=116.85714285714286:qend_max=137.0:qend_min=86.0:qend_std=18.667516987435434:qend_sum=818.0:qstart_avg=1.4285714285714286:qstart_max=2.0:qstart_min=1.0:qstart_std=0.5345224838248488:qstart_sum=10.0:ref_name_counter=GB_GCA_003402345.1_protein.faa_QFXH01000005.1_93@PF00015_full_PFAM.150.317--1||RS_GCF_000377745.1_protein.faa_NZ_KB898707.1_664@PF00015_full_PFAM.265.430--1||RS_GCF_000832015.1_protein.faa_NZ_JXCJ01000001.1_189@PF00015_full_PFAM.263.428--1||RS_GCF_013168275.1_protein.faa_NZ_AP019547.1_2381@PF00015_full_PFAM.256.428--4:scovhsp_avg=68.68571428571428:scovhsp_max=79.7:scovhsp_min=52.1:scovhsp_std=10.377287470148218:scovhsp_sum=480.79999999999995:send_avg=155.71428571428572:send_max=172.0:send_min=116.0:send_std=22.632677597626298:send_sum=1090.0:sstart_avg=40.285714285714285:sstart_max=54.0:sstart_min=29.0:sstart_std=10.35558280533236:sstart_sum=282.0],(RS_GCF_000166295.1_protein.faa_NC_017507.1_89@PF00015_full_PFAM.265.431:0.367497[&&NHX:Type=GTDB:gtdb_class=c__Gammaproteobacteria:gtdb_domain=d__Bacteria:gtdb_family=f__Oleiphilaceae:gtdb_genus=g__Marinobacter:gtdb_order=o__Pseudomonadales:gtdb_phylum=p__Proteobacteria:gtdb_species=s__Marinobacter adhaerens:heptad=MCP-40H:species=d__Bacteria_p__Proteobacteria_c__Gammaproteobacteria_o__Pseudomonadales_f__Oleiphilaceae_g__Marinobacter_s__Marinobacter adhaerens],RS_GCF_900188435.1_protein.faa_NZ_FYFA01000001.1_156@PF00015_full_PFAM.258.429:0.365744[&&NHX:Type=GTDB:gtdb_class=c__Gammaproteobacteria:gtdb_domain=d__Bacteria:gtdb_family=f__Oleiphilaceae:gtdb_genus=g__Marinobacter:gtdb_order=o__Pseudomonadales:gtdb_phylum=p__Proteobacteria:gtdb_species=s__Marinobacter sp900188435:heptad=MCP-24H:species=d__Bacteria_p__Proteobacteria_c__Gammaproteobacteria_o__Pseudomonadales_f__Oleiphilaceae_g__Marinobacter_s__Marinobacter sp900188435])0.927:0.196932[&&NHX:Sample_counter=:Type_counter=GTDB--2:capture_class_counter=:capture_domain_counter=:capture_family_counter=:capture_genus_counter=:capture_order_counter=:capture_phylum_counter=:capture_species_counter=:evoltype=D:gtdb_class_counter=c__Gammaproteobacteria--2:gtdb_domain_counter=d__Bacteria--2:gtdb_family_counter=f__Oleiphilaceae--2:gtdb_genus_counter=g__Marinobacter--2:gtdb_order_counter=o__Pseudomonadales--2:gtdb_phylum_counter=p__Proteobacteria--2:gtdb_species_counter=s__Marinobacter adhaerens--1||s__Marinobacter sp900188435--1:heptad_counter=MCP-24H--1||MCP-40H--1:lbd_counter=:lca=d__Bacteria:lca_tree=g__Marinobacter:name=N536203:ref_name_counter=])0.745:0.0470394[&&NHX:Sample_counter=rhizpot1--8||rhizpot3--2||rhiztom3--1:Type_counter=GTDB--9||capture--11:besthit_avg=71.52857142857142:besthit_max=80.2:besthit_min=63.8:besthit_std=5.262671782062254:besthit_sum=500.7:bitscore_avg=145.28571428571428:bitscore_max=169.0:bitscore_min=120.0:bitscore_std=16.869245050429154:bitscore_sum=1017.0:capture_class_counter=c__Clostridia--1||c__Cyanobacteriia--1||c__Desulfobacteria--6||c__Gammaproteobacteria--3:capture_domain_counter=d__Bacteria--11:capture_family_counter=f__Coleofasciculaceae--1||f__Desulfococcaceae--6||f__Lachnospiraceae--1||f__Pseudomonadaceae--3:capture_genus_counter=g__Choladocola--1||g__Desulfonema_B--6||g__Moorea--1||g__Pseudomonas_E--3:capture_order_counter=o__Cyanobacteriales--1||o__Desulfobacterales--6||o__Lachnospirales--1||o__Pseudomonadales--3:capture_phylum_counter=p__Cyanobacteria--1||p__Desulfobacterota--6||p__Firmicutes_A--1||p__Proteobacteria--3:capture_species_counter=s__Choladocola sp910575445--1||s__Desulfonema_B ishimotonii--6||s__Moorea sp010692395--1||s__Pseudomonas_E sp003097075--2||s__Pseudomonas_E sp016651255--1:evalue_avg=1.1716714428857962e-36:evalue_max=8.2e-36:evalue_min=5.05e-54:evalue_std=3.099201647184896e-36:evalue_sum=8.201700100200573e-36:gapopen_avg=0.0:gapopen_max=0.0:gapopen_min=0.0:gapopen_std=0.0:gapopen_sum=0.0:gtdb_class_counter=c__Gammaproteobacteria--9:gtdb_domain_counter=d__Bacteria--9:gtdb_family_counter=f__Cellvibrionaceae--3||f__Gallionellaceae--4||f__Oleiphilaceae--2:gtdb_genus_counter=g__Cellvibrio--1||g__Gilvimarinus--2||g__Marinobacter--2||g__Nitrotoga--4:gtdb_order_counter=o__Burkholderiales--4||o__Pseudomonadales--5:gtdb_phylum_counter=p__Proteobacteria--9:gtdb_species_counter=s__Cellvibrio sp004172865--1||s__Gilvimarinus agarilyticus--1||s__Gilvimarinus chinensis--1||s__Marinobacter adhaerens--1||s__Marinobacter sp900188435--1||s__Nitrotoga sp003402285--1||s__Nitrotoga sp003402315--1||s__Nitrotoga sp003402345--1||s__Nitrotoga sp013168275--1:heptad_counter=MCP-24H--15||MCP-40H--5:lbd_counter=:lca_tree=c__Gammaproteobacteria:length_avg=116.42857142857143:length_max=137.0:length_min=86.0:length_std=18.60875370049575:length_sum=815.0:mismatch_avg=33.857142857142854:mismatch_max=47.0:mismatch_min=17.0:mismatch_std=10.652520381402256:mismatch_sum=237.0:name=N536204:qcovhsp_avg=99.15714285714286:qcovhsp_max=100.0:qcovhsp_min=96.6:qcovhsp_std=1.2025765988869406:qcovhsp_sum=694.1:qend_avg=116.85714285714286:qend_max=137.0:qend_min=86.0:qend_std=18.667516987435434:qend_sum=818.0:qstart_avg=1.4285714285714286:qstart_max=2.0:qstart_min=1.0:qstart_std=0.5345224838248488:qstart_sum=10.0:ref_name_counter=GB_GCA_003402345.1_protein.faa_QFXH01000005.1_93@PF00015_full_PFAM.150.317--1||RS_GCF_000377745.1_protein.faa_NZ_KB898707.1_664@PF00015_full_PFAM.265.430--1||RS_GCF_000832015.1_protein.faa_NZ_JXCJ01000001.1_189@PF00015_full_PFAM.263.428--1||RS_GCF_013168275.1_protein.faa_NZ_AP019547.1_2381@PF00015_full_PFAM.256.428--4:scovhsp_avg=68.68571428571428:scovhsp_max=79.7:scovhsp_min=52.1:scovhsp_std=10.377287470148218:scovhsp_sum=480.8:send_avg=155.71428571428572:send_max=172.0:send_min=116.0:send_std=22.632677597626298:send_sum=1090.0:sstart_avg=40.285714285714285:sstart_max=54.0:sstart_min=29.0:sstart_std=10.35558280533236:sstart_sum=282.0])0.905:0.108385[&&NHX:Sample_counter=rhizpot1--8||rhizpot3--2||rhiztom3--1:Type_counter=GTDB--10||capture--11:besthit_avg=71.52857142857142:besthit_max=80.2:besthit_min=63.8:besthit_std=5.262671782062254:besthit_sum=500.69999999999993:bitscore_avg=145.28571428571428:bitscore_max=169.0:bitscore_min=120.0:bitscore_std=16.869245050429154:bitscore_sum=1017.0:capture_class_counter=c__Clostridia--1||c__Cyanobacteriia--1||c__Desulfobacteria--6||c__Gammaproteobacteria--3:capture_domain_counter=d__Bacteria--11:capture_family_counter=f__Coleofasciculaceae--1||f__Desulfococcaceae--6||f__Lachnospiraceae--1||f__Pseudomonadaceae--3:capture_genus_counter=g__Choladocola--1||g__Desulfonema_B--6||g__Moorea--1||g__Pseudomonas_E--3:capture_order_counter=o__Cyanobacteriales--1||o__Desulfobacterales--6||o__Lachnospirales--1||o__Pseudomonadales--3:capture_phylum_counter=p__Cyanobacteria--1||p__Desulfobacterota--6||p__Firmicutes_A--1||p__Proteobacteria--3:capture_species_counter=s__Choladocola sp910575445--1||s__Desulfonema_B ishimotonii--6||s__Moorea sp010692395--1||s__Pseudomonas_E sp003097075--2||s__Pseudomonas_E sp016651255--1:evalue_avg=1.1716714428857962e-36:evalue_max=8.2e-36:evalue_min=5.05e-54:evalue_std=3.099201647184896e-36:evalue_sum=8.201700100200573e-36:gapopen_avg=0.0:gapopen_max=0.0:gapopen_min=0.0:gapopen_std=0.0:gapopen_sum=0.0:gtdb_class_counter=c__Gammaproteobacteria--10:gtdb_domain_counter=d__Bacteria--10:gtdb_family_counter=f__Cellvibrionaceae--3||f__Gallionellaceae--4||f__Oleiphilaceae--2||f__Pseudomonadaceae--1:gtdb_genus_counter=g__Cellvibrio--1||g__Gilvimarinus--2||g__Marinobacter--2||g__Nitrotoga--4||g__Pseudomonas_D--1:gtdb_order_counter=o__Burkholderiales--4||o__Pseudomonadales--6:gtdb_phylum_counter=p__Proteobacteria--10:gtdb_species_counter=s__Cellvibrio sp004172865--1||s__Gilvimarinus agarilyticus--1||s__Gilvimarinus chinensis--1||s__Marinobacter adhaerens--1||s__Marinobacter sp900188435--1||s__Nitrotoga sp003402285--1||s__Nitrotoga sp003402315--1||s__Nitrotoga sp003402345--1||s__Nitrotoga sp013168275--1||s__Pseudomonas_D pelagia_A--1:heptad_counter=MCP-24H--16||MCP-40H--5:lbd_counter=:lca_tree=c__Gammaproteobacteria:length_avg=116.42857142857143:length_max=137.0:length_min=86.0:length_std=18.60875370049575:length_sum=815.0:mismatch_avg=33.857142857142854:mismatch_max=47.0:mismatch_min=17.0:mismatch_std=10.652520381402256:mismatch_sum=237.0:name=N536205:qcovhsp_avg=99.15714285714286:qcovhsp_max=100.0:qcovhsp_min=96.6:qcovhsp_std=1.2025765988869406:qcovhsp_sum=694.1:qend_avg=116.85714285714286:qend_max=137.0:qend_min=86.0:qend_std=18.66751698743543:qend_sum=818.0:qstart_avg=1.4285714285714286:qstart_max=2.0:qstart_min=1.0:qstart_std=0.5345224838248488:qstart_sum=10.0:ref_name_counter=GB_GCA_003402345.1_protein.faa_QFXH01000005.1_93@PF00015_full_PFAM.150.317--1||RS_GCF_000377745.1_protein.faa_NZ_KB898707.1_664@PF00015_full_PFAM.265.430--1||RS_GCF_000832015.1_protein.faa_NZ_JXCJ01000001.1_189@PF00015_full_PFAM.263.428--1||RS_GCF_013168275.1_protein.faa_NZ_AP019547.1_2381@PF00015_full_PFAM.256.428--4:scovhsp_avg=68.68571428571428:scovhsp_max=79.7:scovhsp_min=52.1:scovhsp_std=10.377287470148218:scovhsp_sum=480.8:send_avg=155.71428571428572:send_max=172.0:send_min=116.0:send_std=22.632677597626298:send_sum=1090.0:sstart_avg=40.285714285714285:sstart_max=54.0:sstart_min=29.0:sstart_std=10.35558280533236:sstart_sum=282.0])1:0.475416[&&NHX:Sample_counter=rhizpot1--10||rhizpot3--3||rhiztom1--2||rhiztom2--2||rhiztom3--2:Type_counter=GTDB--102||capture--19:besthit_avg=81.0:besthit_max=99.2:besthit_min=63.8:besthit_std=13.797898390697043:besthit_sum=891.0:bitscore_avg=156.72727272727272:bitscore_max=217.0:bitscore_min=120.0:bitscore_std=25.900157949676327:bitscore_sum=1724.0:capture_class_counter=c__Bacilli--1||c__Clostridia--1||c__Cyanobacteriia--1||c__Desulfobacteria--6||c__Gammaproteobacteria--10:capture_domain_counter=d__Bacteria--19:capture_family_counter=f__Amphibacillaceae--1||f__Coleofasciculaceae--1||f__Desulfococcaceae--6||f__Enterobacteriaceae--3||f__Lachnospiraceae--1||f__Oleiphilaceae--1||f__Pseudomonadaceae--3||f__Rhodocyclaceae--1||f__Thiomicrospiraceae--1||f__Vibrionaceae--1:capture_genus_counter=g__Choladocola--1||g__Desulfonema_B--6||g__Dickeya--1||g__Erwinia_B--2||g__Gracilibacillus--1||g__Marinobacter--1||g__Moorea--1||g__Pseudomonas_E--3||g__Thiomicrorhabdus--1||g__Vibrio--1||g__Zoogloea--1:capture_order_counter=o__Bacillales_D--1||o__Burkholderiales--1||o__Cyanobacteriales--1||o__Desulfobacterales--6||o__Enterobacterales--4||o__Lachnospirales--1||o__Pseudomonadales--4||o__Thiomicrospirales--1:capture_phylum_counter=p__Cyanobacteria--1||p__Desulfobacterota--6||p__Firmicutes--1||p__Firmicutes_A--1||p__Proteobacteria--10:capture_species_counter=s__Choladocola sp910575445--1||s__Desulfonema_B ishimotonii--6||s__Dickeya dadantii--1||s__Erwinia_B gerundensis--2||s__Gracilibacillus sp009498735--1||s__Marinobacter gudaonensis--1||s__Moorea sp010692395--1||s__Pseudomonas_E sp003097075--2||s__Pseudomonas_E sp016651255--1||s__Thiomicrorhabdus arctica--1||s__Vibrio sp004804295--1||s__Zoogloea oleivorans--1:evalue_avg=7.456091000200339e-37:evalue_max=8.2e-36:evalue_min=3.54e-73:evalue_std=2.4723418181885872e-36:evalue_sum=8.201700100220373e-36:gapopen_avg=0.0:gapopen_max=0.0:gapopen_min=0.0:gapopen_std=0.0:gapopen_sum=0.0:gtdb_class_counter=c__Gammaproteobacteria--102:gtdb_domain_counter=d__Bacteria--102:gtdb_family_counter=f__Aeromonadaceae--1||f__Alteromonadaceae--13||f__Cellvibrionaceae--7||f__DSM-6294--1||f__Enterobacteriaceae--36||f__Gallaecimonadaceae--1||f__Gallionellaceae--4||f__Marinomonadaceae--23||f__Natronospirillaceae--1||f__Oleiphilaceae--4||f__Pseudomonadaceae--2||f__Shewanellaceae--2||f__Vibrionaceae--7:gtdb_genus_counter=g__Aeromonas--1||g__Alishewanella--1||g__Alteromonas--1||g__Arsukibacterium--3||g__Cellvibrio--5||g__Dickeya--4||g__Erwinia--6||g__Erwinia_B--1||g__Gallaecimonas--1||g__Gilvimarinus--2||g__JS7-9--1||g__Mangrovibacter--2||g__Marinobacter--4||g__Marinomonas--23||g__Nitrotoga--4||g__Oleispira--1||g__Pantoea--23||g__Pararheinheimera--3||g__Pseudoalteromonas--3||g__Pseudomonas_D--1||g__Pseudomonas_E--1||g__Rheinheimera--1||g__Salinibius--1||g__Shewanella--2||g__Vibrio--7:gtdb_order_counter=o__Burkholderiales--4||o__Enterobacterales--60||o__Pseudomonadales--38:gtdb_phylum_counter=p__Proteobacteria--102:gtdb_species_counter=s__Aeromonas bivalvium--1||s__Alishewanella tabrizica--1||s__Alteromonas lipolytica--1||s__Arsukibacterium perlucidum--1||s__Arsukibacterium sp019100565--1||s__Arsukibacterium tuosuense--1||s__Cellvibrio sp002007605--1||s__Cellvibrio sp002162135--1||s__Cellvibrio sp002483365--1||s__Cellvibrio sp004172865--1||s__Cellvibrio sp008806975--1||s__Dickeya dadantii--1||s__Dickeya fangzhongdai--1||s__Dickeya paradisiaca--1||s__Dickeya undicola--1||s__Erwinia billingiae--1||s__Erwinia rhapontici--1||s__Erwinia sp000599885--1||s__Erwinia sp003937915--1||s__Erwinia sp007981265--1||s__Erwinia sp019132875--1||s__Erwinia_B gerundensis--1||s__Gallaecimonas mangrovi--1||s__Gilvimarinus agarilyticus--1||s__Gilvimarinus chinensis--1||s__JS7-9 sp004329715--1||s__Mangrovibacter phragmitis--1||s__Mangrovibacter plantisponsor--1||s__Marinobacter adhaerens--1||s__Marinobacter daqiaonensis--1||s__Marinobacter gudaonensis--1||s__Marinobacter sp900188435--1||s__Marinomonas alcarazii--1||s__Marinomonas aquimarina--1||s__Marinomonas arctica--2||s__Marinomonas communis--1||s__Marinomonas foliarum--1||s__Marinomonas gallaica--1||s__Marinomonas ostreistagni--1||s__Marinomonas ostreistagni_A--1||s__Marinomonas piezotolerans--1||s__Marinomonas polaris--1||s__Marinomonas pollencensis--1||s__Marinomonas rhizomae--1||s__Marinomonas shanghaiensis--2||s__Marinomonas sp000017285--1||s__Marinomonas sp004352855--1||s__Marinomonas sp012584435--2||s__Marinomonas sp018145875--2||s__Marinomonas sp018336955--1||s__Marinomonas spartinae--1||s__Nitrotoga sp003402285--1||s__Nitrotoga sp003402315--1||s__Nitrotoga sp003402345--1||s__Nitrotoga sp013168275--1||s__Oleispira sp002632185--1||s__Pantoea allii--1||s__Pantoea ananatis--2||s__Pantoea cancerogena_A--1||s__Pantoea cypripedii--1||s__Pantoea cypripedii_A--1||s__Pantoea dispersa--1||s__Pantoea dispersa_B--1||s__Pantoea endophytica--1||s__Pantoea eucrina--1||s__Pantoea eucrina_A--1||s__Pantoea ludwigii_A--1||s__Pantoea ludwigii_B--1||s__Pantoea rodasii--1||s__Pantoea rwandensis--1||s__Pantoea sp000468095--1||s__Pantoea sp001187905--1||s__Pantoea sp002419935--1||s__Pantoea sp011752625--1||s__Pantoea sp016625195--1||s__Pantoea sp900215435--1||s__Pantoea stewartii--2||s__Pararheinheimera sp003482455--1||s__Pararheinheimera sp008015325--1||s__Pararheinheimera sp017302255--1||s__Pseudoalteromonas arctica_A--1||s__Pseudoalteromonas prydzensis--1||s__Pseudoalteromonas rhizosphaerae--1||s__Pseudomonas_D pelagia_A--1||s__Pseudomonas_E sp002753995--1||s__Rheinheimera sp017824735--1||s__Salinibius halmophilus--1||s__Shewanella morhuae--1||s__Shewanella sp000203935--1||s__Vibrio nitrifigilis--2||s__Vibrio palustris--1||s__Vibrio sp004804295--1||s__Vibrio tritonius--1||s__Vibrio zhugei--2:heptad_counter=MCP-24H--101||MCP-28H--1||MCP-40H--16||MCP-44H--3:lbd_counter=PAS_3--2:lca_tree=c__Gammaproteobacteria:length_avg=111.0909090909091:length_max=137.0:length_min=84.0:length_std=18.74809081189093:length_sum=1222.0:mismatch_avg=22.363636363636363:mismatch_max=47.0:mismatch_min=1.0:mismatch_std=17.97371818668985:mismatch_sum=246.0:name=N536206:qcovhsp_avg=99.25454545454545:qcovhsp_max=100.0:qcovhsp_min=96.6:qcovhsp_std=1.1325755042059118:qcovhsp_sum=1091.8:qend_avg=111.36363636363636:qend_max=137.0:qend_min=84.0:qend_std=18.869407660404857:qend_sum=1225.0:qstart_avg=1.2727272727272727:qstart_max=2.0:qstart_min=1.0:qstart_std=0.46709936649691375:qstart_sum=14.0:ref_name_counter=GB_GCA_002483365.1_protein.faa_DLHT01000017.1_276@PF00015_full_PFAM.267.433--1||GB_GCA_003402345.1_protein.faa_QFXH01000005.1_93@PF00015_full_PFAM.150.317--1||RS_GCF_000377745.1_protein.faa_NZ_KB898707.1_664@PF00015_full_PFAM.265.430--1||RS_GCF_000832015.1_protein.faa_NZ_JXCJ01000001.1_189@PF00015_full_PFAM.263.428--1||RS_GCF_001517405.1_protein.faa_NZ_LN907828.1_48@PF00015_full_PFAM.241.425--2||RS_GCF_013168275.1_protein.faa_NZ_AP019547.1_2381@PF00015_full_PFAM.256.428--4||RS_GCF_900115175.1_protein.faa_NZ_FOYV01000001.1_93@PF00015_full_PFAM.270.421--1:scovhsp_avg=65.30000000000001:scovhsp_max=79.7:scovhsp_min=50.6:scovhsp_std=10.247536289274608:scovhsp_sum=718.3000000000001:send_avg=149.72727272727272:send_max=184.0:send_min=108.0:send_std=26.302436803805495:send_sum=1647.0:sstart_avg=39.63636363636363:sstart_max=60.0:sstart_min=25.0:sstart_std=11.629898772325813:sstart_sum=436.0])0.77:0.058369[&&NHX:Sample_counter=rhizpot1--28||rhizpot2--4||rhizpot3--5||rhiztom1--7||rhiztom2--4||rhiztom3--3:Type_counter=GTDB--233||capture--51:besthit_avg=92.13225806451614:besthit_max=100.0:besthit_min=63.8:besthit_std=11.9711148769799:besthit_sum=2856.1000000000004:bitscore_avg=132.36774193548385:bitscore_max=217.0:bitscore_min=43.9:bitscore_std=33.43857440239515:bitscore_sum=4103.4:capture_class_counter=c__Alphaproteobacteria--1||c__Bacilli--1||c__Clostridia--1||c__Cyanobacteriia--1||c__Deinococci--1||c__Desulfobacteria--6||c__Desulfovibrionia--1||c__Gammaproteobacteria--36||c__Nitrospiria--1||c__Planctomycetia--1||c__Verrucomicrobiae--1:capture_domain_counter=d__Bacteria--51:capture_family_counter=f__Amphibacillaceae--1||f__Coleofasciculaceae--1||f__Desulfococcaceae--6||f__Desulfovibrionaceae--1||f__Enterobacteriaceae--3||f__Isosphaeraceae--1||f__Lachnospiraceae--1||f__Magnetospirillaceae--1||f__Nitrospiraceae--1||f__Oleiphilaceae--1||f__Pseudomonadaceae--29||f__Rhodocyclaceae--1||f__Thermaceae--1||f__Thiomicrospiraceae--1||f__UBA1319--1||f__Vibrionaceae--1:capture_genus_counter=g__Aquisphaera--1||g__Calidithermus--1||g__Choladocola--1||g__Desulfonema_B--6||g__Dickeya--1||g__Erwinia_B--2||g__Gracilibacillus--1||g__Humidesulfovibrio--1||g__Magnetospirillum--1||g__Marinobacter--1||g__Moorea--1||g__Nitrospira_F--1||g__Pseudomonas_B--1||g__Pseudomonas_E--28||g__Thiomicrorhabdus--1||g__UBA1319--1||g__Vibrio--1||g__Zoogloea--1:capture_order_counter=o__Bacillales_D--1||o__Burkholderiales--1||o__Cyanobacteriales--1||o__Deinococcales--1||o__Desulfobacterales--6||o__Desulfovibrionales--1||o__Enterobacterales--4||o__Isosphaerales--1||o__Lachnospirales--1||o__Nitrospirales--1||o__Pedosphaerales--1||o__Pseudomonadales--30||o__Rhodospirillales--1||o__Thiomicrospirales--1:capture_phylum_counter=p__Cyanobacteria--1||p__Deinococcota--1||p__Desulfobacterota--6||p__Desulfobacterota_I--1||p__Firmicutes--1||p__Firmicutes_A--1||p__Nitrospirota--1||p__Planctomycetota--1||p__Proteobacteria--37||p__Verrucomicrobiota--1:capture_species_counter=s__Aquisphaera giovannonii--1||s__Calidithermus chliarophilus--1||s__Choladocola sp910575445--1||s__Desulfonema_B ishimotonii--6||s__Dickeya dadantii--1||s__Erwinia_B gerundensis--2||s__Gracilibacillus sp009498735--1||s__Humidesulfovibrio sp002422505--1||s__Magnetospirillum moscoviense--1||s__Marinobacter gudaonensis--1||s__Moorea sp010692395--1||s__Nitrospira_F sp001464735--1||s__Pseudomonas_B oryzihabitans_E--1||s__Pseudomonas_E lactis--3||s__Pseudomonas_E ovata--1||s__Pseudomonas_E sp002843585--20||s__Pseudomonas_E sp003097075--2||s__Pseudomonas_E sp013386825--1||s__Pseudomonas_E sp016651255--1||s__Thiomicrorhabdus arctica--1||s__UBA1319 sp002306985--1||s__Vibrio sp004804295--1||s__Zoogloea oleivorans--1:evalue_avg=1.2451612903270025e-09:evalue_max=3.86e-08:evalue_min=3.54e-73:evalue_std=6.9327646582326914e-09:evalue_sum=3.8600000000137075e-08:gapopen_avg=0.06451612903225806:gapopen_max=1.0:gapopen_min=0.0:gapopen_std=0.24973103811470743:gapopen_sum=2.0:gtdb_class_counter=c__Desulfovibrionia--2||c__Gammaproteobacteria--230||c__Phycisphaerae--1:gtdb_domain_counter=d__Bacteria--233:gtdb_family_counter=f__Aeromonadaceae--1||f__Alteromonadaceae--14||f__Aquaspirillaceae--2||f__Burkholderiaceae--2||f__Cellvibrionaceae--7||f__Chitinibacteraceae--5||f__Chromobacteriaceae--11||f__DSM-6294--1||f__Desulfonauticaceae--1||f__Desulfovibrionaceae--1||f__Enterobacteriaceae--37||f__Gallaecimonadaceae--1||f__Gallionellaceae--4||f__Marinomonadaceae--23||f__Natronospirillaceae--1||f__Oleiphilaceae--5||f__Pseudomonadaceae--106||f__Rhodocyclaceae--1||f__Shewanellaceae--2||f__UBA1924--1||f__Vibrionaceae--7:gtdb_genus_counter=g__Aeromonas--1||g__Alishewanella--1||g__Alteromonas--1||g__Aminidesulfovibrio--1||g__Arsukibacterium--3||g__Ax17--1||g__Brenneria--1||g__Cellvibrio--5||g__Chitinilyticum--1||g__Chromobacterium--8||g__Deefgea--1||g__Dickeya--4||g__Erwinia--6||g__Erwinia_B--1||g__Gallaecimonas--1||g__Gilvimarinus--2||g__Idiomarina--1||g__Iodobacter--3||g__JS7-9--1||g__Mangrovibacter--2||g__Marinobacter--5||g__Marinomonas--23||g__Nitrotoga--4||g__Oleispira--1||g__Pantoea--23||g__Pararheinheimera--3||g__Pigmentiphaga--2||g__Pseudoalteromonas--3||g__Pseudomonas_A--1||g__Pseudomonas_B--8||g__Pseudomonas_D--3||g__Pseudomonas_E--90||g__Pseudomonas_F--4||g__Rheinheimera--1||g__Rivicola--2||g__Salinibius--1||g__Shewanella--2||g__Thauera_A--1||g__UBA4658--1||g__Vibrio--7||g__Vogesella--3:gtdb_order_counter=o__Burkholderiales--25||o__Desulfovibrionales--2||o__Enterobacterales--62||o__Phycisphaerales--1||o__Pseudomonadales--143:gtdb_phylum_counter=p__Desulfobacterota_I--2||p__Planctomycetota--1||p__Proteobacteria--230:gtdb_species_counter=s__Aeromonas bivalvium--1||s__Alishewanella tabrizica--1||s__Alteromonas lipolytica--1||s__Aminidesulfovibrio aminophilus--1||s__Arsukibacterium perlucidum--1||s__Arsukibacterium sp019100565--1||s__Arsukibacterium tuosuense--1||s__Ax17 sp018704065--1||s__Brenneria sp013155275--1||s__Cellvibrio sp002007605--1||s__Cellvibrio sp002162135--1||s__Cellvibrio sp002483365--1||s__Cellvibrio sp004172865--1||s__Cellvibrio sp008806975--1||s__Chitinilyticum litopenaei--1||s__Chromobacterium amazonense--1||s__Chromobacterium paludis--1||s__Chromobacterium phragmitis--1||s__Chromobacterium sp002924365--1||s__Chromobacterium sp016428945--1||s__Chromobacterium sphagni--1||s__Chromobacterium subtsugae--1||s__Chromobacterium violaceum--1||s__Deefgea sp013284055--1||s__Dickeya dadantii--1||s__Dickeya fangzhongdai--1||s__Dickeya paradisiaca--1||s__Dickeya undicola--1||s__Erwinia billingiae--1||s__Erwinia rhapontici--1||s__Erwinia sp000599885--1||s__Erwinia sp003937915--1||s__Erwinia sp007981265--1||s__Erwinia sp019132875--1||s__Erwinia_B gerundensis--1||s__Gallaecimonas mangrovi--1||s__Gilvimarinus agarilyticus--1||s__Gilvimarinus chinensis--1||s__Idiomarina xiamenensis--1||s__Iodobacter fluviatilis--1||s__Iodobacter sp002735645--1||s__Iodobacter sp011601265--1||s__JS7-9 sp004329715--1||s__Mangrovibacter phragmitis--1||s__Mangrovibacter plantisponsor--1||s__Marinobacter adhaerens--1||s__Marinobacter daqiaonensis--1||s__Marinobacter gudaonensis--1||s__Marinobacter guineae--1||s__Marinobacter sp900188435--1||s__Marinomonas alcarazii--1||s__Marinomonas aquimarina--1||s__Marinomonas arctica--2||s__Marinomonas communis--1||s__Marinomonas foliarum--1||s__Marinomonas gallaica--1||s__Marinomonas ostreistagni--1||s__Marinomonas ostreistagni_A--1||s__Marinomonas piezotolerans--1||s__Marinomonas polaris--1||s__Marinomonas pollencensis--1||s__Marinomonas rhizomae--1||s__Marinomonas shanghaiensis--2||s__Marinomonas sp000017285--1||s__Marinomonas sp004352855--1||s__Marinomonas sp012584435--2||s__Marinomonas sp018145875--2||s__Marinomonas sp018336955--1||s__Marinomonas spartinae--1||s__Nitrotoga sp003402285--1||s__Nitrotoga sp003402315--1||s__Nitrotoga sp003402345--1||s__Nitrotoga sp013168275--1||s__Oleispira sp002632185--1||s__Pantoea allii--1||s__Pantoea ananatis--2||s__Pantoea cancerogena_A--1||s__Pantoea cypripedii--1||s__Pantoea cypripedii_A--1||s__Pantoea dispersa--1||s__Pantoea dispersa_B--1||s__Pantoea endophytica--1||s__Pantoea eucrina--1||s__Pantoea eucrina_A--1||s__Pantoea ludwigii_A--1||s__Pantoea ludwigii_B--1||s__Pantoea rodasii--1||s__Pantoea rwandensis--1||s__Pantoea sp000468095--1||s__Pantoea sp001187905--1||s__Pantoea sp002419935--1||s__Pantoea sp011752625--1||s__Pantoea sp016625195--1||s__Pantoea sp900215435--1||s__Pantoea stewartii--2||s__Pararheinheimera sp003482455--1||s__Pararheinheimera sp008015325--1||s__Pararheinheimera sp017302255--1||s__Pigmentiphaga litoralis--1||s__Pigmentiphaga litoralis_A--1||s__Pseudoalteromonas arctica_A--1||s__Pseudoalteromonas prydzensis--1||s__Pseudoalteromonas rhizosphaerae--1||s__Pseudomonas_A stutzeri_R--1||s__Pseudomonas_B oryzihabitans--1||s__Pseudomonas_B oryzihabitans_D--2||s__Pseudomonas_B oryzihabitans_E--1||s__Pseudomonas_B psychrotolerans_B--1||s__Pseudomonas_B psychrotolerans_C--1||s__Pseudomonas_B rhizoryzae--1||s__Pseudomonas_B sp001512295--1||s__Pseudomonas_D pelagia_A--1||s__Pseudomonas_D sp002979975--1||s__Pseudomonas_D xiamenensis--1||s__Pseudomonas_E amygdali--1||s__Pseudomonas_E argentinensis--1||s__Pseudomonas_E asplenii--1||s__Pseudomonas_E avellanae--1||s__Pseudomonas_E azotoformans--1||s__Pseudomonas_E cannabina--1||s__Pseudomonas_E caricapapayae--1||s__Pseudomonas_E cerasi--1||s__Pseudomonas_E chlororaphis--1||s__Pseudomonas_E chlororaphis_G--1||s__Pseudomonas_E cichorii_B--1||s__Pseudomonas_E coleopterorum--1||s__Pseudomonas_E congelans--1||s__Pseudomonas_E cremoricolorata--2||s__Pseudomonas_E cremoricolorata_A--2||s__Pseudomonas_E flavescens--2||s__Pseudomonas_E fluorescens_AA--1||s__Pseudomonas_E fluorescens_AM--1||s__Pseudomonas_E fluorescens_AN--1||s__Pseudomonas_E fluorescens_AP--1||s__Pseudomonas_E fluorescens_BH--1||s__Pseudomonas_E fluorescens_C--1||s__Pseudomonas_E fluorescens_Q--1||s__Pseudomonas_E fulgida--1||s__Pseudomonas_E fulva--1||s__Pseudomonas_E fulva_A--1||s__Pseudomonas_E graminis--1||s__Pseudomonas_E graminis_B--1||s__Pseudomonas_E graminis_D--2||s__Pseudomonas_E koreensis_A--1||s__Pseudomonas_E lactis--1||s__Pseudomonas_E lurida--1||s__Pseudomonas_E marginalis--1||s__Pseudomonas_E marginalis_B--1||s__Pseudomonas_E monteilii_A--1||s__Pseudomonas_E orientalis_A--1||s__Pseudomonas_E orientalis_B--1||s__Pseudomonas_E ovata--1||s__Pseudomonas_E palleroniana--1||s__Pseudomonas_E parafulva--1||s__Pseudomonas_E parafulva_A--1||s__Pseudomonas_E parafulva_B--1||s__Pseudomonas_E poae--3||s__Pseudomonas_E psychrophila_A--1||s__Pseudomonas_E putida_B--1||s__Pseudomonas_E putida_U--1||s__Pseudomonas_E salomonii--1||s__Pseudomonas_E seleniipraecipitans--1||s__Pseudomonas_E simiae--1||s__Pseudomonas_E sp001269925--1||s__Pseudomonas_E sp001945395--1||s__Pseudomonas_E sp001945445--1||s__Pseudomonas_E sp002113165--1||s__Pseudomonas_E sp002419965--1||s__Pseudomonas_E sp002434265--1||s__Pseudomonas_E sp002699985--1||s__Pseudomonas_E sp002753995--1||s__Pseudomonas_E sp002843585--1||s__Pseudomonas_E sp003097135--1||s__Pseudomonas_E sp003253735--1||s__Pseudomonas_E sp004364435--1||s__Pseudomonas_E sp012985665--1||s__Pseudomonas_E sp014207255--1||s__Pseudomonas_E sp014842265--1||s__Pseudomonas_E sp016518545--1||s__Pseudomonas_E sp017968885--1||s__Pseudomonas_E sp019139835--1||s__Pseudomonas_E sp900005815--1||s__Pseudomonas_E sp900113505--1||s__Pseudomonas_E sp900475325--1||s__Pseudomonas_E sp900589395--1||s__Pseudomonas_E sp900591205--1||s__Pseudomonas_E sp903970465--1||s__Pseudomonas_E straminea--1||s__Pseudomonas_E syringae--1||s__Pseudomonas_E syringae_M--1||s__Pseudomonas_E syringae_P--1||s__Pseudomonas_E syringae_Q--1||s__Pseudomonas_E tremae--1||s__Pseudomonas_E trivialis--1||s__Pseudomonas_E viciae--1||s__Pseudomonas_E viridiflava--1||s__Pseudomonas_E viridiflava_B--1||s__Pseudomonas_E viridiflava_C--1||s__Pseudomonas_F lalkuanensis--1||s__Pseudomonas_F resinovorans_C--1||s__Pseudomonas_F sp001708505--2||s__Rheinheimera sp017824735--1||s__Rivicola pingtungensis--1||s__Rivicola sp002002905--1||s__Salinibius halmophilus--1||s__Shewanella morhuae--1||s__Shewanella sp000203935--1||s__Thauera_A nasutitermitis--1||s__UBA4658 sp002405485--1||s__Vibrio nitrifigilis--2||s__Vibrio palustris--1||s__Vibrio sp004804295--1||s__Vibrio tritonius--1||s__Vibrio zhugei--2||s__Vogesella sp000335715--1||s__Vogesella sp017998615--1||s__Vogesella urethralis--1:heptad_counter=MCP-24H--223||MCP-28H--2||MCP-40H--50||MCP-44H--9:lbd_counter=PAS_3--13:lca_tree=c__Gammaproteobacteria:length_avg=84.16129032258064:length_max=137.0:length_min=25.0:length_std=27.038363824010688:length_sum=2609.0:mismatch_avg=8.64516129032258:mismatch_max=47.0:mismatch_min=0.0:mismatch_std=14.82688636025059:mismatch_sum=268.0:name=N536207:qcovhsp_avg=98.57096774193548:qcovhsp_max=100.0:qcovhsp_min=95.5:qcovhsp_std=1.6535201940883784:qcovhsp_sum=3055.7:qend_avg=85.16129032258064:qend_max=137.0:qend_min=25.0:qend_std=27.101164518883127:qend_sum=2640.0:qstart_avg=2.064516129032258:qstart_max=4.0:qstart_min=1.0:qstart_std=1.3400369117047422:qstart_sum=64.0:ref_name_counter=GB_GCA_002483365.1_protein.faa_DLHT01000017.1_276@PF00015_full_PFAM.267.433--1||GB_GCA_003402345.1_protein.faa_QFXH01000005.1_93@PF00015_full_PFAM.150.317--1||GB_GCA_016720685.1_protein.faa_JADKKC010000064.1_15@PF00015_full_PFAM.223.262--1||RS_GCF_000377745.1_protein.faa_NZ_KB898707.1_664@PF00015_full_PFAM.265.430--1||RS_GCF_000832015.1_protein.faa_NZ_JXCJ01000001.1_189@PF00015_full_PFAM.263.428--1||RS_GCF_001439845.1_protein.faa_NZ_JYLO01000003.1_312@PF00015_full_PFAM.342.428--2||RS_GCF_001517405.1_protein.faa_NZ_LN907828.1_48@PF00015_full_PFAM.241.425--2||RS_GCF_001636055.1_protein.faa_NZ_CP011789.1_2367@PF00015_full_PFAM.343.429--10||RS_GCF_002113165.1_protein.faa_NZ_NEJR01000002.1_70@PF00015_full_PFAM.350.429--5||RS_GCF_013168275.1_protein.faa_NZ_AP019547.1_2381@PF00015_full_PFAM.256.428--4||RS_GCF_014651835.1_protein.faa_NZ_BMXQ01000001.1_918@PF00015_full_PFAM.257.331--1||RS_GCF_018138145.1_protein.faa_NZ_CP073104.1_1835@PF00015_full_PFAM.363.432--1||RS_GCF_900115175.1_protein.faa_NZ_FOYV01000001.1_93@PF00015_full_PFAM.270.421--1:scovhsp_avg=78.0258064516129:scovhsp_max=100.0:scovhsp_min=50.6:scovhsp_std=16.31947645691972:scovhsp_sum=2418.7999999999997:send_avg=103.25806451612904:send_max=184.0:send_min=28.0:send_std=39.71143222627919:send_sum=3201.0:sstart_avg=20.129032258064516:sstart_max=60.0:sstart_min=1.0:sstart_std=18.35164286103358:sstart_sum=624.0],GB_GCA_018895275.1_protein.faa_JAHIOQ010000110.1_13@PF00015_full_PFAM.295.510:0.982563[&&NHX:Type=GTDB:gtdb_class=c__Koll11:gtdb_domain=d__Bacteria:gtdb_family=f__B26-G9:gtdb_genus=g__JAHIOQ01:gtdb_order=o__B26-G9:gtdb_phylum=p__Omnitrophota:gtdb_species=s__JAHIOQ01 sp018895275:heptad=MCP-44H:species=d__Bacteria_p__Omnitrophota_c__Koll11_o__B26-G9_f__B26-G9_g__JAHIOQ01_s__JAHIOQ01 sp018895275])0.38:0.048201[&&NHX:Sample_counter=rhizpot1--28||rhizpot2--4||rhizpot3--5||rhiztom1--7||rhiztom2--4||rhiztom3--3:Type_counter=GTDB--234||capture--51:besthit_avg=92.13225806451612:besthit_max=100.0:besthit_min=63.8:besthit_std=11.9711148769799:besthit_sum=2856.1:bitscore_avg=132.36774193548385:bitscore_max=217.0:bitscore_min=43.9:bitscore_std=33.43857440239515:bitscore_sum=4103.4:capture_class_counter=c__Alphaproteobacteria--1||c__Bacilli--1||c__Clostridia--1||c__Cyanobacteriia--1||c__Deinococci--1||c__Desulfobacteria--6||c__Desulfovibrionia--1||c__Gammaproteobacteria--36||c__Nitrospiria--1||c__Planctomycetia--1||c__Verrucomicrobiae--1:capture_domain_counter=d__Bacteria--51:capture_family_counter=f__Amphibacillaceae--1||f__Coleofasciculaceae--1||f__Desulfococcaceae--6||f__Desulfovibrionaceae--1||f__Enterobacteriaceae--3||f__Isosphaeraceae--1||f__Lachnospiraceae--1||f__Magnetospirillaceae--1||f__Nitrospiraceae--1||f__Oleiphilaceae--1||f__Pseudomonadaceae--29||f__Rhodocyclaceae--1||f__Thermaceae--1||f__Thiomicrospiraceae--1||f__UBA1319--1||f__Vibrionaceae--1:capture_genus_counter=g__Aquisphaera--1||g__Calidithermus--1||g__Choladocola--1||g__Desulfonema_B--6||g__Dickeya--1||g__Erwinia_B--2||g__Gracilibacillus--1||g__Humidesulfovibrio--1||g__Magnetospirillum--1||g__Marinobacter--1||g__Moorea--1||g__Nitrospira_F--1||g__Pseudomonas_B--1||g__Pseudomonas_E--28||g__Thiomicrorhabdus--1||g__UBA1319--1||g__Vibrio--1||g__Zoogloea--1:capture_order_counter=o__Bacillales_D--1||o__Burkholderiales--1||o__Cyanobacteriales--1||o__Deinococcales--1||o__Desulfobacterales--6||o__Desulfovibrionales--1||o__Enterobacterales--4||o__Isosphaerales--1||o__Lachnospirales--1||o__Nitrospirales--1||o__Pedosphaerales--1||o__Pseudomonadales--30||o__Rhodospirillales--1||o__Thiomicrospirales--1:capture_phylum_counter=p__Cyanobacteria--1||p__Deinococcota--1||p__Desulfobacterota--6||p__Desulfobacterota_I--1||p__Firmicutes--1||p__Firmicutes_A--1||p__Nitrospirota--1||p__Planctomycetota--1||p__Proteobacteria--37||p__Verrucomicrobiota--1:capture_species_counter=s__Aquisphaera giovannonii--1||s__Calidithermus chliarophilus--1||s__Choladocola sp910575445--1||s__Desulfonema_B ishimotonii--6||s__Dickeya dadantii--1||s__Erwinia_B gerundensis--2||s__Gracilibacillus sp009498735--1||s__Humidesulfovibrio sp002422505--1||s__Magnetospirillum moscoviense--1||s__Marinobacter gudaonensis--1||s__Moorea sp010692395--1||s__Nitrospira_F sp001464735--1||s__Pseudomonas_B oryzihabitans_E--1||s__Pseudomonas_E lactis--3||s__Pseudomonas_E ovata--1||s__Pseudomonas_E sp002843585--20||s__Pseudomonas_E sp003097075--2||s__Pseudomonas_E sp013386825--1||s__Pseudomonas_E sp016651255--1||s__Thiomicrorhabdus arctica--1||s__UBA1319 sp002306985--1||s__Vibrio sp004804295--1||s__Zoogloea oleivorans--1:evalue_avg=1.2451612903270025e-09:evalue_max=3.86e-08:evalue_min=3.54e-73:evalue_std=6.9327646582326914e-09:evalue_sum=3.8600000000137075e-08:gapopen_avg=0.06451612903225806:gapopen_max=1.0:gapopen_min=0.0:gapopen_std=0.24973103811470743:gapopen_sum=2.0:gtdb_class_counter=c__Desulfovibrionia--2||c__Gammaproteobacteria--230||c__Koll11--1||c__Phycisphaerae--1:gtdb_domain_counter=d__Bacteria--234:gtdb_family_counter=f__Aeromonadaceae--1||f__Alteromonadaceae--14||f__Aquaspirillaceae--2||f__B26-G9--1||f__Burkholderiaceae--2||f__Cellvibrionaceae--7||f__Chitinibacteraceae--5||f__Chromobacteriaceae--11||f__DSM-6294--1||f__Desulfonauticaceae--1||f__Desulfovibrionaceae--1||f__Enterobacteriaceae--37||f__Gallaecimonadaceae--1||f__Gallionellaceae--4||f__Marinomonadaceae--23||f__Natronospirillaceae--1||f__Oleiphilaceae--5||f__Pseudomonadaceae--106||f__Rhodocyclaceae--1||f__Shewanellaceae--2||f__UBA1924--1||f__Vibrionaceae--7:gtdb_genus_counter=g__Aeromonas--1||g__Alishewanella--1||g__Alteromonas--1||g__Aminidesulfovibrio--1||g__Arsukibacterium--3||g__Ax17--1||g__Brenneria--1||g__Cellvibrio--5||g__Chitinilyticum--1||g__Chromobacterium--8||g__Deefgea--1||g__Dickeya--4||g__Erwinia--6||g__Erwinia_B--1||g__Gallaecimonas--1||g__Gilvimarinus--2||g__Idiomarina--1||g__Iodobacter--3||g__JAHIOQ01--1||g__JS7-9--1||g__Mangrovibacter--2||g__Marinobacter--5||g__Marinomonas--23||g__Nitrotoga--4||g__Oleispira--1||g__Pantoea--23||g__Pararheinheimera--3||g__Pigmentiphaga--2||g__Pseudoalteromonas--3||g__Pseudomonas_A--1||g__Pseudomonas_B--8||g__Pseudomonas_D--3||g__Pseudomonas_E--90||g__Pseudomonas_F--4||g__Rheinheimera--1||g__Rivicola--2||g__Salinibius--1||g__Shewanella--2||g__Thauera_A--1||g__UBA4658--1||g__Vibrio--7||g__Vogesella--3:gtdb_order_counter=o__B26-G9--1||o__Burkholderiales--25||o__Desulfovibrionales--2||o__Enterobacterales--62||o__Phycisphaerales--1||o__Pseudomonadales--143:gtdb_phylum_counter=p__Desulfobacterota_I--2||p__Omnitrophota--1||p__Planctomycetota--1||p__Proteobacteria--230:gtdb_species_counter=s__Aeromonas bivalvium--1||s__Alishewanella tabrizica--1||s__Alteromonas lipolytica--1||s__Aminidesulfovibrio aminophilus--1||s__Arsukibacterium perlucidum--1||s__Arsukibacterium sp019100565--1||s__Arsukibacterium tuosuense--1||s__Ax17 sp018704065--1||s__Brenneria sp013155275--1||s__Cellvibrio sp002007605--1||s__Cellvibrio sp002162135--1||s__Cellvibrio sp002483365--1||s__Cellvibrio sp004172865--1||s__Cellvibrio sp008806975--1||s__Chitinilyticum litopenaei--1||s__Chromobacterium amazonense--1||s__Chromobacterium paludis--1||s__Chromobacterium phragmitis--1||s__Chromobacterium sp002924365--1||s__Chromobacterium sp016428945--1||s__Chromobacterium sphagni--1||s__Chromobacterium subtsugae--1||s__Chromobacterium violaceum--1||s__Deefgea sp013284055--1||s__Dickeya dadantii--1||s__Dickeya fangzhongdai--1||s__Dickeya paradisiaca--1||s__Dickeya undicola--1||s__Erwinia billingiae--1||s__Erwinia rhapontici--1||s__Erwinia sp000599885--1||s__Erwinia sp003937915--1||s__Erwinia sp007981265--1||s__Erwinia sp019132875--1||s__Erwinia_B gerundensis--1||s__Gallaecimonas mangrovi--1||s__Gilvimarinus agarilyticus--1||s__Gilvimarinus chinensis--1||s__Idiomarina xiamenensis--1||s__Iodobacter fluviatilis--1||s__Iodobacter sp002735645--1||s__Iodobacter sp011601265--1||s__JAHIOQ01 sp018895275--1||s__JS7-9 sp004329715--1||s__Mangrovibacter phragmitis--1||s__Mangrovibacter plantisponsor--1||s__Marinobacter adhaerens--1||s__Marinobacter daqiaonensis--1||s__Marinobacter gudaonensis--1||s__Marinobacter guineae--1||s__Marinobacter sp900188435--1||s__Marinomonas alcarazii--1||s__Marinomonas aquimarina--1||s__Marinomonas arctica--2||s__Marinomonas communis--1||s__Marinomonas foliarum--1||s__Marinomonas gallaica--1||s__Marinomonas ostreistagni--1||s__Marinomonas ostreistagni_A--1||s__Marinomonas piezotolerans--1||s__Marinomonas polaris--1||s__Marinomonas pollencensis--1||s__Marinomonas rhizomae--1||s__Marinomonas shanghaiensis--2||s__Marinomonas sp000017285--1||s__Marinomonas sp004352855--1||s__Marinomonas sp012584435--2||s__Marinomonas sp018145875--2||s__Marinomonas sp018336955--1||s__Marinomonas spartinae--1||s__Nitrotoga sp003402285--1||s__Nitrotoga sp003402315--1||s__Nitrotoga sp003402345--1||s__Nitrotoga sp013168275--1||s__Oleispira sp002632185--1||s__Pantoea allii--1||s__Pantoea ananatis--2||s__Pantoea cancerogena_A--1||s__Pantoea cypripedii--1||s__Pantoea cypripedii_A--1||s__Pantoea dispersa--1||s__Pantoea dispersa_B--1||s__Pantoea endophytica--1||s__Pantoea eucrina--1||s__Pantoea eucrina_A--1||s__Pantoea ludwigii_A--1||s__Pantoea ludwigii_B--1||s__Pantoea rodasii--1||s__Pantoea rwandensis--1||s__Pantoea sp000468095--1||s__Pantoea sp001187905--1||s__Pantoea sp002419935--1||s__Pantoea sp011752625--1||s__Pantoea sp016625195--1||s__Pantoea sp900215435--1||s__Pantoea stewartii--2||s__Pararheinheimera sp003482455--1||s__Pararheinheimera sp008015325--1||s__Pararheinheimera sp017302255--1||s__Pigmentiphaga litoralis--1||s__Pigmentiphaga litoralis_A--1||s__Pseudoalteromonas arctica_A--1||s__Pseudoalteromonas prydzensis--1||s__Pseudoalteromonas rhizosphaerae--1||s__Pseudomonas_A stutzeri_R--1||s__Pseudomonas_B oryzihabitans--1||s__Pseudomonas_B oryzihabitans_D--2||s__Pseudomonas_B oryzihabitans_E--1||s__Pseudomonas_B psychrotolerans_B--1||s__Pseudomonas_B psychrotolerans_C--1||s__Pseudomonas_B rhizoryzae--1||s__Pseudomonas_B sp001512295--1||s__Pseudomonas_D pelagia_A--1||s__Pseudomonas_D sp002979975--1||s__Pseudomonas_D xiamenensis--1||s__Pseudomonas_E amygdali--1||s__Pseudomonas_E argentinensis--1||s__Pseudomonas_E asplenii--1||s__Pseudomonas_E avellanae--1||s__Pseudomonas_E azotoformans--1||s__Pseudomonas_E cannabina--1||s__Pseudomonas_E caricapapayae--1||s__Pseudomonas_E cerasi--1||s__Pseudomonas_E chlororaphis--1||s__Pseudomonas_E chlororaphis_G--1||s__Pseudomonas_E cichorii_B--1||s__Pseudomonas_E coleopterorum--1||s__Pseudomonas_E congelans--1||s__Pseudomonas_E cremoricolorata--2||s__Pseudomonas_E cremoricolorata_A--2||s__Pseudomonas_E flavescens--2||s__Pseudomonas_E fluorescens_AA--1||s__Pseudomonas_E fluorescens_AM--1||s__Pseudomonas_E fluorescens_AN--1||s__Pseudomonas_E fluorescens_AP--1||s__Pseudomonas_E fluorescens_BH--1||s__Pseudomonas_E fluorescens_C--1||s__Pseudomonas_E fluorescens_Q--1||s__Pseudomonas_E fulgida--1||s__Pseudomonas_E fulva--1||s__Pseudomonas_E fulva_A--1||s__Pseudomonas_E graminis--1||s__Pseudomonas_E graminis_B--1||s__Pseudomonas_E graminis_D--2||s__Pseudomonas_E koreensis_A--1||s__Pseudomonas_E lactis--1||s__Pseudomonas_E lurida--1||s__Pseudomonas_E marginalis--1||s__Pseudomonas_E marginalis_B--1||s__Pseudomonas_E monteilii_A--1||s__Pseudomonas_E orientalis_A--1||s__Pseudomonas_E orientalis_B--1||s__Pseudomonas_E ovata--1||s__Pseudomonas_E palleroniana--1||s__Pseudomonas_E parafulva--1||s__Pseudomonas_E parafulva_A--1||s__Pseudomonas_E parafulva_B--1||s__Pseudomonas_E poae--3||s__Pseudomonas_E psychrophila_A--1||s__Pseudomonas_E putida_B--1||s__Pseudomonas_E putida_U--1||s__Pseudomonas_E salomonii--1||s__Pseudomonas_E seleniipraecipitans--1||s__Pseudomonas_E simiae--1||s__Pseudomonas_E sp001269925--1||s__Pseudomonas_E sp001945395--1||s__Pseudomonas_E sp001945445--1||s__Pseudomonas_E sp002113165--1||s__Pseudomonas_E sp002419965--1||s__Pseudomonas_E sp002434265--1||s__Pseudomonas_E sp002699985--1||s__Pseudomonas_E sp002753995--1||s__Pseudomonas_E sp002843585--1||s__Pseudomonas_E sp003097135--1||s__Pseudomonas_E sp003253735--1||s__Pseudomonas_E sp004364435--1||s__Pseudomonas_E sp012985665--1||s__Pseudomonas_E sp014207255--1||s__Pseudomonas_E sp014842265--1||s__Pseudomonas_E sp016518545--1||s__Pseudomonas_E sp017968885--1||s__Pseudomonas_E sp019139835--1||s__Pseudomonas_E sp900005815--1||s__Pseudomonas_E sp900113505--1||s__Pseudomonas_E sp900475325--1||s__Pseudomonas_E sp900589395--1||s__Pseudomonas_E sp900591205--1||s__Pseudomonas_E sp903970465--1||s__Pseudomonas_E straminea--1||s__Pseudomonas_E syringae--1||s__Pseudomonas_E syringae_M--1||s__Pseudomonas_E syringae_P--1||s__Pseudomonas_E syringae_Q--1||s__Pseudomonas_E tremae--1||s__Pseudomonas_E trivialis--1||s__Pseudomonas_E viciae--1||s__Pseudomonas_E viridiflava--1||s__Pseudomonas_E viridiflava_B--1||s__Pseudomonas_E viridiflava_C--1||s__Pseudomonas_F lalkuanensis--1||s__Pseudomonas_F resinovorans_C--1||s__Pseudomonas_F sp001708505--2||s__Rheinheimera sp017824735--1||s__Rivicola pingtungensis--1||s__Rivicola sp002002905--1||s__Salinibius halmophilus--1||s__Shewanella morhuae--1||s__Shewanella sp000203935--1||s__Thauera_A nasutitermitis--1||s__UBA4658 sp002405485--1||s__Vibrio nitrifigilis--2||s__Vibrio palustris--1||s__Vibrio sp004804295--1||s__Vibrio tritonius--1||s__Vibrio zhugei--2||s__Vogesella sp000335715--1||s__Vogesella sp017998615--1||s__Vogesella urethralis--1:heptad_counter=MCP-24H--223||MCP-28H--2||MCP-40H--50||MCP-44H--10:lbd_counter=PAS_3--13:lca_tree=c__Gammaproteobacteria:length_avg=84.16129032258064:length_max=137.0:length_min=25.0:length_std=27.038363824010688:length_sum=2609.0:mismatch_avg=8.64516129032258:mismatch_max=47.0:mismatch_min=0.0:mismatch_std=14.82688636025059:mismatch_sum=268.0:name=N536209:qcovhsp_avg=98.57096774193548:qcovhsp_max=100.0:qcovhsp_min=95.5:qcovhsp_std=1.6535201940883784:qcovhsp_sum=3055.7:qend_avg=85.16129032258064:qend_max=137.0:qend_min=25.0:qend_std=27.101164518883127:qend_sum=2640.0:qstart_avg=2.064516129032258:qstart_max=4.0:qstart_min=1.0:qstart_std=1.3400369117047422:qstart_sum=64.0:ref_name_counter=GB_GCA_002483365.1_protein.faa_DLHT01000017.1_276@PF00015_full_PFAM.267.433--1||GB_GCA_003402345.1_protein.faa_QFXH01000005.1_93@PF00015_full_PFAM.150.317--1||GB_GCA_016720685.1_protein.faa_JADKKC010000064.1_15@PF00015_full_PFAM.223.262--1||RS_GCF_000377745.1_protein.faa_NZ_KB898707.1_664@PF00015_full_PFAM.265.430--1||RS_GCF_000832015.1_protein.faa_NZ_JXCJ01000001.1_189@PF00015_full_PFAM.263.428--1||RS_GCF_001439845.1_protein.faa_NZ_JYLO01000003.1_312@PF00015_full_PFAM.342.428--2||RS_GCF_001517405.1_protein.faa_NZ_LN907828.1_48@PF00015_full_PFAM.241.425--2||RS_GCF_001636055.1_protein.faa_NZ_CP011789.1_2367@PF00015_full_PFAM.343.429--10||RS_GCF_002113165.1_protein.faa_NZ_NEJR01000002.1_70@PF00015_full_PFAM.350.429--5||RS_GCF_013168275.1_protein.faa_NZ_AP019547.1_2381@PF00015_full_PFAM.256.428--4||RS_GCF_014651835.1_protein.faa_NZ_BMXQ01000001.1_918@PF00015_full_PFAM.257.331--1||RS_GCF_018138145.1_protein.faa_NZ_CP073104.1_1835@PF00015_full_PFAM.363.432--1||RS_GCF_900115175.1_protein.faa_NZ_FOYV01000001.1_93@PF00015_full_PFAM.270.421--1:scovhsp_avg=78.0258064516129:scovhsp_max=100.0:scovhsp_min=50.6:scovhsp_std=16.31947645691972:scovhsp_sum=2418.7999999999997:send_avg=103.25806451612904:send_max=184.0:send_min=28.0:send_std=39.71143222627919:send_sum=3201.0:sstart_avg=20.129032258064516:sstart_max=60.0:sstart_min=1.0:sstart_std=18.351642861033582:sstart_sum=624.0],(((RS_GCF_001375675.1_protein.faa_NZ_LN831786.1_491@PF00015_full_PFAM.176.428:0.767782[&&NHX:Type=GTDB:gtdb_class=c__Bacilli:gtdb_domain=d__Bacteria:gtdb_family=f__Massilibacteriaceae:gtdb_genus=g__Massilibacterium:gtdb_order=o__Bacillales_E:gtdb_phylum=p__Firmicutes:gtdb_species=s__Massilibacterium senegalense:heptad=MCP-44H:species=d__Bacteria_p__Firmicutes_c__Bacilli_o__Bacillales_E_f__Massilibacteriaceae_g__Massilibacterium_s__Massilibacterium senegalense],GB_GCA_015521505.1_protein.faa_WAOB01000036.1_8@PF00015_full_PFAM.280.446:0.7822)0.91:0.313525[&&NHX:Sample_counter=:Type_counter=GTDB--1:capture_class_counter=:capture_domain_counter=:capture_family_counter=:capture_genus_counter=:capture_order_counter=:capture_phylum_counter=:capture_species_counter=:gtdb_class_counter=c__Bacilli--1:gtdb_domain_counter=d__Bacteria--1:gtdb_family_counter=f__Massilibacteriaceae--1:gtdb_genus_counter=g__Massilibacterium--1:gtdb_order_counter=o__Bacillales_E--1:gtdb_phylum_counter=p__Firmicutes--1:gtdb_species_counter=s__Massilibacterium senegalense--1:heptad_counter=MCP-44H--1:lbd_counter=:lca_tree=s__Massilibacterium senegalense:name=N536212:ref_name_counter=],((033944ee-6633-5cbb-a76e-91c97966b1fb_5@MCPsignal.280.324:1.3e-08[&&NHX:Sample=rhiztom3:Type=capture:capture_class=c__Bacilli:capture_domain=d__Bacteria:capture_family=f__Planococcaceae:capture_genus=g__Metasolibacillus:capture_order=o__Bacillales_A:capture_phylum=p__Firmicutes:capture_species=s__Metasolibacillus meyeri:heptad=MCP-40H],cd672ecb-88f8-49db-a874-87d8c8c95ead_3@MCPsignal.55.76:5e-09[&&NHX:Sample=rhizpot3:Type=capture:besthit=100.0:bitscore=40.0:capture_class=c__Gammaproteobacteria:capture_domain=d__Bacteria:capture_family=f__Pseudomonadaceae:capture_genus=g__Pseudomonas_E:capture_order=o__Pseudomonadales:capture_phylum=p__Proteobacteria:capture_species=s__Pseudomonas_E fluorescens_Q:evalue=9.39e-07:gapopen=0.0:heptad=MCP-44H:length=21.0:mismatch=0.0:qcovhsp=100.0:qend=21.0:qstart=1.0:ref_name=GB_GCA_015233495.1_protein.faa_JADFXQ010000107.1_3@PF00015_full_PFAM.1.32:scovhsp=67.7:send=30.0:sstart=10.0])0.843:0.682535[&&NHX:Sample_counter=rhizpot3--1||rhiztom3--1:Type_counter=capture--2:besthit_avg=100.0:besthit_max=100.0:besthit_min=100.0:besthit_std=0:besthit_sum=100.0:bitscore_avg=40.0:bitscore_max=40.0:bitscore_min=40.0:bitscore_std=0:bitscore_sum=40.0:capture_class_counter=c__Bacilli--1||c__Gammaproteobacteria--1:capture_domain_counter=d__Bacteria--2:capture_family_counter=f__Planococcaceae--1||f__Pseudomonadaceae--1:capture_genus_counter=g__Metasolibacillus--1||g__Pseudomonas_E--1:capture_order_counter=o__Bacillales_A--1||o__Pseudomonadales--1:capture_phylum_counter=p__Firmicutes--1||p__Proteobacteria--1:capture_species_counter=s__Metasolibacillus meyeri--1||s__Pseudomonas_E fluorescens_Q--1:evalue_avg=9.39e-07:evalue_max=9.39e-07:evalue_min=9.39e-07:evalue_std=0:evalue_sum=9.39e-07:gapopen_avg=0.0:gapopen_max=0.0:gapopen_min=0.0:gapopen_std=0:gapopen_sum=0.0:gtdb_class_counter=:gtdb_domain_counter=:gtdb_family_counter=:gtdb_genus_counter=:gtdb_order_counter=:gtdb_phylum_counter=:gtdb_species_counter=:heptad_counter=MCP-40H--1||MCP-44H--1:lbd_counter=:length_avg=21.0:length_max=21.0:length_min=21.0:length_std=0:length_sum=21.0:mismatch_avg=0.0:mismatch_max=0.0:mismatch_min=0.0:mismatch_std=0:mismatch_sum=0.0:name=N536215:qcovhsp_avg=100.0:qcovhsp_max=100.0:qcovhsp_min=100.0:qcovhsp_std=0:qcovhsp_sum=100.0:qend_avg=21.0:qend_max=21.0:qend_min=21.0:qend_std=0:qend_sum=21.0:qstart_avg=1.0:qstart_max=1.0:qstart_min=1.0:qstart_std=0:qstart_sum=1.0:ref_name_counter=GB_GCA_015233495.1_protein.faa_JADFXQ010000107.1_3@PF00015_full_PFAM.1.32--1:scovhsp_avg=67.7:scovhsp_max=67.7:scovhsp_min=67.7:scovhsp_std=0:scovhsp_sum=67.7:send_avg=30.0:send_max=30.0:send_min=30.0:send_std=0:send_sum=30.0:sstart_avg=10.0:sstart_max=10.0:sstart_min=10.0:sstart_std=0:sstart_sum=10.0],((GB_GCA_903876685.1_protein.faa_CAIRBC010000012.1_1@PF00015_full_PFAM.79.388:0.789855[&&NHX:Type=GTDB:gtdb_class=c__Gammaproteobacteria:gtdb_domain=d__Bacteria:gtdb_family=f__Gallionellaceae:gtdb_genus=g__Gallionella:gtdb_order=o__Burkholderiales:gtdb_phylum=p__Proteobacteria:gtdb_species=s__Gallionella sp903876685:heptad=MCP-44H:species=d__Bacteria_p__Proteobacteria_c__Gammaproteobacteria_o__Burkholderiales_f__Gallionellaceae_g__Gallionella_s__Gallionella sp903876685],(RS_GCF_013408425.1_protein.faa_NZ_JACBYV010000001.1_4957@PF00015_full_PFAM.72.237:0.761869[&&NHX:Type=GTDB:gtdb_class=c__Gammaproteobacteria:gtdb_domain=d__Bacteria:gtdb_family=f__Pseudomonadaceae:gtdb_genus=g__Pseudomonas_E:gtdb_order=o__Pseudomonadales:gtdb_phylum=p__Proteobacteria:gtdb_species=s__Pseudomonas_E fulva_A:heptad=MCP-44H:species=d__Bacteria_p__Proteobacteria_c__Gammaproteobacteria_o__Pseudomonadales_f__Pseudomonadaceae_g__Pseudomonas_E_s__Pseudomonas_E fulva_A],(89a05ad3-600a-4632-ad13-1ed844742b5c_4@MCPsignal.665.714:0.00443899[&&NHX:Sample=rhizpot1:Type=capture:capture_class=c__AC1:capture_domain=d__Bacteria:capture_family=f__UBA2255:capture_genus=g__UBA2255:capture_order=o__AC1:capture_phylum=p__Edwardsbacteria:capture_species=s__UBA2255 sp002347565:heptad=MCP-24H],76cbf4a7-56fa-4e97-9be2-b5c7b87c055f_5@MCPsignal.148.177:5e-09[&&NHX:Sample=rhiztom2:Type=capture:capture_class=c__Gammaproteobacteria:capture_domain=d__Bacteria:capture_family=f__Burkholderiaceae:capture_genus=g__Rhodoferax:capture_order=o__Burkholderiales:capture_phylum=p__Proteobacteria:capture_species=s__Rhodoferax bucti:heptad=MCP-40H])0.764:0.530005[&&NHX:Sample_counter=rhizpot1--1||rhiztom2--1:Type_counter=capture--2:capture_class_counter=c__AC1--1||c__Gammaproteobacteria--1:capture_domain_counter=d__Bacteria--2:capture_family_counter=f__Burkholderiaceae--1||f__UBA2255--1:capture_genus_counter=g__Rhodoferax--1||g__UBA2255--1:capture_order_counter=o__AC1--1||o__Burkholderiales--1:capture_phylum_counter=p__Edwardsbacteria--1||p__Proteobacteria--1:capture_species_counter=s__Rhodoferax bucti--1||s__UBA2255 sp002347565--1:gtdb_class_counter=:gtdb_domain_counter=:gtdb_family_counter=:gtdb_genus_counter=:gtdb_order_counter=:gtdb_phylum_counter=:gtdb_species_counter=:heptad_counter=MCP-24H--1||MCP-40H--1:lbd_counter=:name=N536220:ref_name_counter=])0.819:0.422982[&&NHX:Sample_counter=rhizpot1--1||rhiztom2--1:Type_counter=GTDB--1||capture--2:capture_class_counter=c__AC1--1||c__Gammaproteobacteria--1:capture_domain_counter=d__Bacteria--2:capture_family_counter=f__Burkholderiaceae--1||f__UBA2255--1:capture_genus_counter=g__Rhodoferax--1||g__UBA2255--1:capture_order_counter=o__AC1--1||o__Burkholderiales--1:capture_phylum_counter=p__Edwardsbacteria--1||p__Proteobacteria--1:capture_species_counter=s__Rhodoferax bucti--1||s__UBA2255 sp002347565--1:gtdb_class_counter=c__Gammaproteobacteria--1:gtdb_domain_counter=d__Bacteria--1:gtdb_family_counter=f__Pseudomonadaceae--1:gtdb_genus_counter=g__Pseudomonas_E--1:gtdb_order_counter=o__Pseudomonadales--1:gtdb_phylum_counter=p__Proteobacteria--1:gtdb_species_counter=s__Pseudomonas_E fulva_A--1:heptad_counter=MCP-24H--1||MCP-40H--1||MCP-44H--1:lbd_counter=:lca_tree=s__Pseudomonas_E fulva_A:name=N536221:ref_name_counter=])0.617:0.211191[&&NHX:Sample_counter=rhizpot1--1||rhiztom2--1:Type_counter=GTDB--2||capture--2:capture_class_counter=c__AC1--1||c__Gammaproteobacteria--1:capture_domain_counter=d__Bacteria--2:capture_family_counter=f__Burkholderiaceae--1||f__UBA2255--1:capture_genus_counter=g__Rhodoferax--1||g__UBA2255--1:capture_order_counter=o__AC1--1||o__Burkholderiales--1:capture_phylum_counter=p__Edwardsbacteria--1||p__Proteobacteria--1:capture_species_counter=s__Rhodoferax bucti--1||s__UBA2255 sp002347565--1:gtdb_class_counter=c__Gammaproteobacteria--2:gtdb_domain_counter=d__Bacteria--2:gtdb_family_counter=f__Gallionellaceae--1||f__Pseudomonadaceae--1:gtdb_genus_counter=g__Gallionella--1||g__Pseudomonas_E--1:gtdb_order_counter=o__Burkholderiales--1||o__Pseudomonadales--1:gtdb_phylum_counter=p__Proteobacteria--2:gtdb_species_counter=s__Gallionella sp903876685--1||s__Pseudomonas_E fulva_A--1:heptad_counter=MCP-24H--1||MCP-40H--1||MCP-44H--2:lbd_counter=:lca_tree=c__Gammaproteobacteria:name=N536222:ref_name_counter=],(((((RS_GCF_000385375.1_protein.faa_NZ_ARVV01000001.1_1292@PF00015_full_PFAM.96.357:0.338628[&&NHX:Type=GTDB:gtdb_class=c__Gammaproteobacteria:gtdb_domain=d__Bacteria:gtdb_family=f__Rhodocyclaceae:gtdb_genus=g__Methyloversatilis:gtdb_order=o__Burkholderiales:gtdb_phylum=p__Proteobacteria:gtdb_species=s__Methyloversatilis discipulorum_A:heptad=MCP-40H:species=d__Bacteria_p__Proteobacteria_c__Gammaproteobacteria_o__Burkholderiales_f__Rhodocyclaceae_g__Methyloversatilis_s__Methyloversatilis discipulorum_A],(RS_GCF_009469605.1_protein.faa_NZ_SSXU01000027.1_9@PF00015_full_PFAM.95.357:0.173978[&&NHX:Type=GTDB:gtdb_class=c__Gammaproteobacteria:gtdb_domain=d__Bacteria:gtdb_family=f__Rhodocyclaceae:gtdb_genus=g__Zoogloea:gtdb_order=o__Burkholderiales:gtdb_phylum=p__Proteobacteria:gtdb_species=s__Zoogloea sp009469605:heptad=MCP-44H:species=d__Bacteria_p__Proteobacteria_c__Gammaproteobacteria_o__Burkholderiales_f__Rhodocyclaceae_g__Zoogloea_s__Zoogloea sp009469605],((RS_GCF_008107625.1_protein.faa_NZ_SDKK01000005.1_50@PF00015_full_PFAM.59.400:0.0753757[&&NHX:Type=GTDB:gtdb_class=c__Gammaproteobacteria:gtdb_domain=d__Bacteria:gtdb_family=f__Rhodocyclaceae:gtdb_genus=g__Zoogloea:gtdb_order=o__Burkholderiales:gtdb_phylum=p__Proteobacteria:gtdb_species=s__Zoogloea oleivorans:heptad=MCP-40H:species=d__Bacteria_p__Proteobacteria_c__Gammaproteobacteria_o__Burkholderiales_f__Rhodocyclaceae_g__Zoogloea_s__Zoogloea oleivorans],(RS_GCF_002028455.1_protein.faa_NZ_MWUM01000013.1_20@PF00015_full_PFAM.132.375:0.0242607[&&NHX:Type=GTDB:gtdb_class=c__Gammaproteobacteria:gtdb_domain=d__Bacteria:gtdb_family=f__Rhodocyclaceae:gtdb_genus=g__Zoogloea:gtdb_order=o__Burkholderiales:gtdb_phylum=p__Proteobacteria:gtdb_species=s__Zoogloea sp002028455:heptad=MCP-44H:species=d__Bacteria_p__Proteobacteria_c__Gammaproteobacteria_o__Burkholderiales_f__Rhodocyclaceae_g__Zoogloea_s__Zoogloea sp002028455],(GB_GCA_018241665.1_protein.faa_JAFEDK010000005.1_148@PF00015_full_PFAM.128.365:0.0462922[&&NHX:Type=GTDB:gtdb_class=c__Gammaproteobacteria:gtdb_domain=d__Bacteria:gtdb_family=f__Rhodocyclaceae:gtdb_genus=g__Zoogloea:gtdb_order=o__Burkholderiales:gtdb_phylum=p__Proteobacteria:gtdb_species=s__Zoogloea sp018241665:heptad=MCP-44H:species=d__Bacteria_p__Proteobacteria_c__Gammaproteobacteria_o__Burkholderiales_f__Rhodocyclaceae_g__Zoogloea_s__Zoogloea sp018241665],(GB_GCA_018241685.1_protein.faa_JAFEDJ010000054.1_169@PF00015_full_PFAM.126.377:0.00327709[&&NHX:Type=GTDB:gtdb_class=c__Gammaproteobacteria:gtdb_domain=d__Bacteria:gtdb_family=f__Rhodocyclaceae:gtdb_genus=g__Zoogloea:gtdb_order=o__Burkholderiales:gtdb_phylum=p__Proteobacteria:gtdb_species=s__Zoogloea sp018241685:heptad=MCP-44H:species=d__Bacteria_p__Proteobacteria_c__Gammaproteobacteria_o__Burkholderiales_f__Rhodocyclaceae_g__Zoogloea_s__Zoogloea sp018241685],GB_GCA_018241725.1_protein.faa_JAFEDI010000093.1_230@PF00015_full_PFAM.127.377:0.00486184[&&NHX:Type=GTDB:gtdb_class=c__Gammaproteobacteria:gtdb_domain=d__Bacteria:gtdb_family=f__Rhodocyclaceae:gtdb_genus=g__Zoogloea:gtdb_order=o__Burkholderiales:gtdb_phylum=p__Proteobacteria:gtdb_species=s__Zoogloea sp018241725:heptad=MCP-44H:species=d__Bacteria_p__Proteobacteria_c__Gammaproteobacteria_o__Burkholderiales_f__Rhodocyclaceae_g__Zoogloea_s__Zoogloea sp018241725])0.961:0.0191623[&&NHX:Sample_counter=:Type_counter=GTDB--2:capture_class_counter=:capture_domain_counter=:capture_family_counter=:capture_genus_counter=:capture_order_counter=:capture_phylum_counter=:capture_species_counter=:evoltype=D:gtdb_class_counter=c__Gammaproteobacteria--2:gtdb_domain_counter=d__Bacteria--2:gtdb_family_counter=f__Rhodocyclaceae--2:gtdb_genus_counter=g__Zoogloea--2:gtdb_order_counter=o__Burkholderiales--2:gtdb_phylum_counter=p__Proteobacteria--2:gtdb_species_counter=s__Zoogloea sp018241685--1||s__Zoogloea sp018241725--1:heptad_counter=MCP-44H--2:lbd_counter=:lca=d__Bacteria:lca_tree=g__Zoogloea:name=N536230:ref_name_counter=])0.748:0.00578228[&&NHX:Sample_counter=:Type_counter=GTDB--3:capture_class_counter=:capture_domain_counter=:capture_family_counter=:capture_genus_counter=:capture_order_counter=:capture_phylum_counter=:capture_species_counter=:evoltype=D:gtdb_class_counter=c__Gammaproteobacteria--3:gtdb_domain_counter=d__Bacteria--3:gtdb_family_counter=f__Rhodocyclaceae--3:gtdb_genus_counter=g__Zoogloea--3:gtdb_order_counter=o__Burkholderiales--3:gtdb_phylum_counter=p__Proteobacteria--3:gtdb_species_counter=s__Zoogloea sp018241665--1||s__Zoogloea sp018241685--1||s__Zoogloea sp018241725--1:heptad_counter=MCP-44H--3:lbd_counter=:lca=d__Bacteria:lca_tree=g__Zoogloea:name=N536231:ref_name_counter=])0.997:0.0635896[&&NHX:Sample_counter=:Type_counter=GTDB--4:capture_class_counter=:capture_domain_counter=:capture_family_counter=:capture_genus_counter=:capture_order_counter=:capture_phylum_counter=:capture_species_counter=:evoltype=D:gtdb_class_counter=c__Gammaproteobacteria--4:gtdb_domain_counter=d__Bacteria--4:gtdb_family_counter=f__Rhodocyclaceae--4:gtdb_genus_counter=g__Zoogloea--4:gtdb_order_counter=o__Burkholderiales--4:gtdb_phylum_counter=p__Proteobacteria--4:gtdb_species_counter=s__Zoogloea sp002028455--1||s__Zoogloea sp018241665--1||s__Zoogloea sp018241685--1||s__Zoogloea sp018241725--1:heptad_counter=MCP-44H--4:lbd_counter=:lca=d__Bacteria:lca_tree=g__Zoogloea:name=N536232:ref_name_counter=])0.353:0.0205403[&&NHX:Sample_counter=:Type_counter=GTDB--5:capture_class_counter=:capture_domain_counter=:capture_family_counter=:capture_genus_counter=:capture_order_counter=:capture_phylum_counter=:capture_species_counter=:evoltype=D:gtdb_class_counter=c__Gammaproteobacteria--5:gtdb_domain_counter=d__Bacteria--5:gtdb_family_counter=f__Rhodocyclaceae--5:gtdb_genus_counter=g__Zoogloea--5:gtdb_order_counter=o__Burkholderiales--5:gtdb_phylum_counter=p__Proteobacteria--5:gtdb_species_counter=s__Zoogloea oleivorans--1||s__Zoogloea sp002028455--1||s__Zoogloea sp018241665--1||s__Zoogloea sp018241685--1||s__Zoogloea sp018241725--1:heptad_counter=MCP-40H--1||MCP-44H--4:lbd_counter=:lca=d__Bacteria:lca_tree=g__Zoogloea:name=N536233:ref_name_counter=],((GB_GCA_016790385.1_protein.faa_JAEUNV010000069.1_2@PF00015_full_PFAM.68.352:0.01
```
