## Supplementary material for "Unveiling the hidden biodiversity of microbial chemoreceptor genes in the rare biosphere": MCPsignal_captured_gtdbr207.nw (part 723 of 1806)

```
46959[&&NHX:Type=GTDB:gtdb_class=c__Gammaproteobacteria:gtdb_domain=d__Bacteria:gtdb_family=f__Rhodocyclaceae:gtdb_genus=g__Zoogloea:gtdb_order=o__Burkholderiales:gtdb_phylum=p__Proteobacteria:gtdb_species=s__Zoogloea sp016790385:heptad=MCP-40H:species=d__Bacteria_p__Proteobacteria_c__Gammaproteobacteria_o__Burkholderiales_f__Rhodocyclaceae_g__Zoogloea_s__Zoogloea sp016790385],(GB_GCA_017302315.1_protein.faa_JAFLDT010000033.1_37@PF00015_full_PFAM.83.368:0.00353078[&&NHX:Type=GTDB:gtdb_class=c__Gammaproteobacteria:gtdb_domain=d__Bacteria:gtdb_family=f__Rhodocyclaceae:gtdb_genus=g__Zoogloea:gtdb_order=o__Burkholderiales:gtdb_phylum=p__Proteobacteria:gtdb_species=s__Zoogloea sp017302315:heptad=MCP-40H:species=d__Bacteria_p__Proteobacteria_c__Gammaproteobacteria_o__Burkholderiales_f__Rhodocyclaceae_g__Zoogloea_s__Zoogloea sp017302315],GB_GCA_016703645.1_protein.faa_JADJBR010000009.1_366@PF00015_full_PFAM.61.327:0.00477717[&&NHX:Type=GTDB:gtdb_class=c__Gammaproteobacteria:gtdb_domain=d__Bacteria:gtdb_family=f__Rhodocyclaceae:gtdb_genus=g__Zoogloea:gtdb_order=o__Burkholderiales:gtdb_phylum=p__Proteobacteria:gtdb_species=s__Zoogloea sp008011925:heptad=MCP-40H:species=d__Bacteria_p__Proteobacteria_c__Gammaproteobacteria_o__Burkholderiales_f__Rhodocyclaceae_g__Zoogloea_s__Zoogloea sp008011925])0.027:0.00586273[&&NHX:Sample_counter=:Type_counter=GTDB--2:capture_class_counter=:capture_domain_counter=:capture_family_counter=:capture_genus_counter=:capture_order_counter=:capture_phylum_counter=:capture_species_counter=:evoltype=D:gtdb_class_counter=c__Gammaproteobacteria--2:gtdb_domain_counter=d__Bacteria--2:gtdb_family_counter=f__Rhodocyclaceae--2:gtdb_genus_counter=g__Zoogloea--2:gtdb_order_counter=o__Burkholderiales--2:gtdb_phylum_counter=p__Proteobacteria--2:gtdb_species_counter=s__Zoogloea sp008011925--1||s__Zoogloea sp017302315--1:heptad_counter=MCP-40H--2:lbd_counter=:lca=d__Bacteria:lca_tree=g__Zoogloea:name=N536237:ref_name_counter=])0.998:0.0686213[&&NHX:Sample_counter=:Type_counter=GTDB--3:capture_class_counter=:capture_domain_counter=:capture_family_counter=:capture_genus_counter=:capture_order_counter=:capture_phylum_counter=:capture_species_counter=:evoltype=D:gtdb_class_counter=c__Gammaproteobacteria--3:gtdb_domain_counter=d__Bacteria--3:gtdb_family_counter=f__Rhodocyclaceae--3:gtdb_genus_counter=g__Zoogloea--3:gtdb_order_counter=o__Burkholderiales--3:gtdb_phylum_counter=p__Proteobacteria--3:gtdb_species_counter=s__Zoogloea sp008011925--1||s__Zoogloea sp016790385--1||s__Zoogloea sp017302315--1:heptad_counter=MCP-40H--3:lbd_counter=:lca=d__Bacteria:lca_tree=g__Zoogloea:name=N536238:ref_name_counter=],(GB_GCA_017309145.1_protein.faa_JAFLDU010000096.1_16@PF00015_full_PFAM.102.363:0.0212497[&&NHX:Type=GTDB:gtdb_class=c__Gammaproteobacteria:gtdb_domain=d__Bacteria:gtdb_family=f__Rhodocyclaceae:gtdb_genus=g__Zoogloea:gtdb_order=o__Burkholderiales:gtdb_phylum=p__Proteobacteria:gtdb_species=s__Zoogloea sp017309145:heptad=MCP-44H:species=d__Bacteria_p__Proteobacteria_c__Gammaproteobacteria_o__Burkholderiales_f__Rhodocyclaceae_g__Zoogloea_s__Zoogloea sp017309145],(RS_GCF_012927165.1_protein.faa_NZ_JABBGA010000005.1_207@PF00015_full_PFAM.99.365:0.0230745[&&NHX:Type=GTDB:gtdb_class=c__Gammaproteobacteria:gtdb_domain=d__Bacteria:gtdb_family=f__Rhodocyclaceae:gtdb_genus=g__Zoogloea:gtdb_order=o__Burkholderiales:gtdb_phylum=p__Proteobacteria:gtdb_species=s__Zoogloea sp012927165:heptad=MCP-44H:species=d__Bacteria_p__Proteobacteria_c__Gammaproteobacteria_o__Burkholderiales_f__Rhodocyclaceae_g__Zoogloea_s__Zoogloea sp012927165],GB_GCA_009026175.1_protein.faa_WBTZ01000040.1_38@PF00015_full_PFAM.55.361:0.0108854[&&NHX:Type=GTDB:gtdb_class=c__Gammaproteobacteria:gtdb_domain=d__Bacteria:gtdb_family=f__Rhodocyclaceae:gtdb_genus=g__Zoogloea:gtdb_order=o__Burkholderiales:gtdb_phylum=p__Proteobacteria:gtdb_species=s__Zoogloea sp009026175:heptad=MCP-44H:species=d__Bacteria_p__Proteobacteria_c__Gammaproteobacteria_o__Burkholderiales_f__Rhodocyclaceae_g__Zoogloea_s__Zoogloea sp009026175])0.829:0.0115916[&&NHX:Sample_counter=:Type_counter=GTDB--2:capture_class_counter=:capture_domain_counter=:capture_family_counter=:capture_genus_counter=:capture_order_counter=:capture_phylum_counter=:capture_species_counter=:evoltype=D:gtdb_class_counter=c__Gammaproteobacteria--2:gtdb_domain_counter=d__Bacteria--2:gtdb_family_counter=f__Rhodocyclaceae--2:gtdb_genus_counter=g__Zoogloea--2:gtdb_order_counter=o__Burkholderiales--2:gtdb_phylum_counter=p__Proteobacteria--2:gtdb_species_counter=s__Zoogloea sp009026175--1||s__Zoogloea sp012927165--1:heptad_counter=MCP-44H--2:lbd_counter=:lca=d__Bacteria:lca_tree=g__Zoogloea:name=N536242:ref_name_counter=])0.991:0.0617869[&&NHX:Sample_counter=:Type_counter=GTDB--3:capture_class_counter=:capture_domain_counter=:capture_family_counter=:capture_genus_counter=:capture_order_counter=:capture_phylum_counter=:capture_species_counter=:evoltype=D:gtdb_class_counter=c__Gammaproteobacteria--3:gtdb_domain_counter=d__Bacteria--3:gtdb_family_counter=f__Rhodocyclaceae--3:gtdb_genus_counter=g__Zoogloea--3:gtdb_order_counter=o__Burkholderiales--3:gtdb_phylum_counter=p__Proteobacteria--3:gtdb_species_counter=s__Zoogloea sp009026175--1||s__Zoogloea sp012927165--1||s__Zoogloea sp017309145--1:heptad_counter=MCP-44H--3:lbd_counter=:lca=d__Bacteria:lca_tree=g__Zoogloea:name=N536243:ref_name_counter=])0.984:0.064226[&&NHX:Sample_counter=:Type_counter=GTDB--6:capture_class_counter=:capture_domain_counter=:capture_family_counter=:capture_genus_counter=:capture_order_counter=:capture_phylum_counter=:capture_species_counter=:evoltype=D:gtdb_class_counter=c__Gammaproteobacteria--6:gtdb_domain_counter=d__Bacteria--6:gtdb_family_counter=f__Rhodocyclaceae--6:gtdb_genus_counter=g__Zoogloea--6:gtdb_order_counter=o__Burkholderiales--6:gtdb_phylum_counter=p__Proteobacteria--6:gtdb_species_counter=s__Zoogloea sp008011925--1||s__Zoogloea sp009026175--1||s__Zoogloea sp012927165--1||s__Zoogloea sp016790385--1||s__Zoogloea sp017302315--1||s__Zoogloea sp017309145--1:heptad_counter=MCP-40H--3||MCP-44H--3:lbd_counter=:lca=d__Bacteria:lca_tree=g__Zoogloea:name=N536244:ref_name_counter=])0.967:0.0953424[&&NHX:Sample_counter=:Type_counter=GTDB--11:capture_class_counter=:capture_domain_counter=:capture_family_counter=:capture_genus_counter=:capture_order_counter=:capture_phylum_counter=:capture_species_counter=:evoltype=D:gtdb_class_counter=c__Gammaproteobacteria--11:gtdb_domain_counter=d__Bacteria--11:gtdb_family_counter=f__Rhodocyclaceae--11:gtdb_genus_counter=g__Zoogloea--11:gtdb_order_counter=o__Burkholderiales--11:gtdb_phylum_counter=p__Proteobacteria--11:gtdb_species_counter=s__Zoogloea oleivorans--1||s__Zoogloea sp002028455--1||s__Zoogloea sp008011925--1||s__Zoogloea sp009026175--1||s__Zoogloea sp012927165--1||s__Zoogloea sp016790385--1||s__Zoogloea sp017302315--1||s__Zoogloea sp017309145--1||s__Zoogloea sp018241665--1||s__Zoogloea sp018241685--1||s__Zoogloea sp018241725--1:heptad_counter=MCP-40H--4||MCP-44H--7:lbd_counter=:lca=d__Bacteria:lca_tree=g__Zoogloea:name=N536245:ref_name_counter=])0.867:0.0954479[&&NHX:Sample_counter=:Type_counter=GTDB--12:capture_class_counter=:capture_domain_counter=:capture_family_counter=:capture_genus_counter=:capture_order_counter=:capture_phylum_counter=:capture_species_counter=:evoltype=D:gtdb_class_counter=c__Gammaproteobacteria--12:gtdb_domain_counter=d__Bacteria--12:gtdb_family_counter=f__Rhodocyclaceae--12:gtdb_genus_counter=g__Zoogloea--12:gtdb_order_counter=o__Burkholderiales--12:gtdb_phylum_counter=p__Proteobacteria--12:gtdb_species_counter=s__Zoogloea oleivorans--1||s__Zoogloea sp002028455--1||s__Zoogloea sp008011925--1||s__Zoogloea sp009026175--1||s__Zoogloea sp009469605--1||s__Zoogloea sp012927165--1||s__Zoogloea sp016790385--1||s__Zoogloea sp017302315--1||s__Zoogloea sp017309145--1||s__Zoogloea sp018241665--1||s__Zoogloea sp018241685--1||s__Zoogloea sp018241725--1:heptad_counter=MCP-40H--4||MCP-44H--8:lbd_counter=:lca=d__Bacteria:lca_tree=g__Zoogloea:name=N536246:ref_name_counter=])0.996:0.285311[&&NHX:Sample_counter=:Type_counter=GTDB--13:capture_class_counter=:capture_domain_counter=:capture_family_counter=:capture_genus_counter=:capture_order_counter=:capture_phylum_counter=:capture_species_counter=:evoltype=D:gtdb_class_counter=c__Gammaproteobacteria--13:gtdb_domain_counter=d__Bacteria--13:gtdb_family_counter=f__Rhodocyclaceae--13:gtdb_genus_counter=g__Methyloversatilis--1||g__Zoogloea--12:gtdb_order_counter=o__Burkholderiales--13:gtdb_phylum_counter=p__Proteobacteria--13:gtdb_species_counter=s__Methyloversatilis discipulorum_A--1||s__Zoogloea oleivorans--1||s__Zoogloea sp002028455--1||s__Zoogloea sp008011925--1||s__Zoogloea sp009026175--1||s__Zoogloea sp009469605--1||s__Zoogloea sp012927165--1||s__Zoogloea sp016790385--1||s__Zoogloea sp017302315--1||s__Zoogloea sp017309145--1||s__Zoogloea sp018241665--1||s__Zoogloea sp018241685--1||s__Zoogloea sp018241725--1:heptad_counter=MCP-40H--5||MCP-44H--8:lbd_counter=:lca=d__Bacteria:lca_tree=g__Zoogloea:name=N536247:ref_name_counter=],((2dc39494-749a-43e9-91b3-4d1ccd7bae02_1@MCPsignal.99.128:0.723256[&&NHX:Sample=rhizpot1:Type=capture:capture_class=c__Gammaproteobacteria:capture_domain=d__Bacteria:capture_family=f__Shewanellaceae:capture_genus=g__Shewanella:capture_order=o__Enterobacterales:capture_phylum=p__Proteobacteria:capture_species=s__Shewanella decolorationis:heptad=MCP-28H],(e93b3ccc-b930-4b51-89ff-6a90f610ad00_4@MCPsignal.100.123:5e-09[&&NHX:Sample=rhizpot2:Type=capture:capture_class=c__Gammaproteobacteria:capture_domain=d__Bacteria:capture_family=f__Burkholderiaceae:capture_genus=g__Pseudoduganella:capture_order=o__Burkholderiales:capture_phylum=p__Proteobacteria:capture_species=s__Pseudoduganella dura:heptad=MCP-40H],GB_GCA_004298905.1_protein.faa_SCTK01000019.1_120@PF00015_full_PFAM.80.335:7e-09[&&NHX:Type=GTDB:gtdb_class=c__Gammaproteobacteria:gtdb_domain=d__Bacteria:gtdb_family=f__Burkholderiaceae:gtdb_genus=g__SCTK01:gtdb_order=o__Burkholderiales:gtdb_phylum=p__Proteobacteria:gtdb_species=s__SCTK01 sp004298905:heptad=MCP-44H:species=d__Bacteria_p__Proteobacteria_c__Gammaproteobacteria_o__Burkholderiales_f__Burkholderiaceae_g__SCTK01_s__SCTK01 sp004298905])0.33:1e-08[&&NHX:Sample_counter=rhizpot2--1:Type_counter=GTDB--1||capture--1:capture_class_counter=c__Gammaproteobacteria--1:capture_domain_counter=d__Bacteria--1:capture_family_counter=f__Burkholderiaceae--1:capture_genus_counter=g__Pseudoduganella--1:capture_order_counter=o__Burkholderiales--1:capture_phylum_counter=p__Proteobacteria--1:capture_species_counter=s__Pseudoduganella dura--1:gtdb_class_counter=c__Gammaproteobacteria--1:gtdb_domain_counter=d__Bacteria--1:gtdb_family_counter=f__Burkholderiaceae--1:gtdb_genus_counter=g__SCTK01--1:gtdb_order_counter=o__Burkholderiales--1:gtdb_phylum_counter=p__Proteobacteria--1:gtdb_species_counter=s__SCTK01 sp004298905--1:heptad_counter=MCP-40H--1||MCP-44H--1:lbd_counter=:lca_tree=s__SCTK01 sp004298905:name=N536251:ref_name_counter=])1:0.637717[&&NHX:Sample_counter=rhizpot1--1||rhizpot2--1:Type_counter=GTDB--1||capture--2:capture_class_counter=c__Gammaproteobacteria--2:capture_domain_counter=d__Bacteria--2:capture_family_counter=f__Burkholderiaceae--1||f__Shewanellaceae--1:capture_genus_counter=g__Pseudoduganella--1||g__Shewanella--1:capture_order_counter=o__Burkholderiales--1||o__Enterobacterales--1:capture_phylum_counter=p__Proteobacteria--2:capture_species_counter=s__Pseudoduganella dura--1||s__Shewanella decolorationis--1:gtdb_class_counter=c__Gammaproteobacteria--1:gtdb_domain_counter=d__Bacteria--1:gtdb_family_counter=f__Burkholderiaceae--1:gtdb_genus_counter=g__SCTK01--1:gtdb_order_counter=o__Burkholderiales--1:gtdb_phylum_counter=p__Proteobacteria--1:gtdb_species_counter=s__SCTK01 sp004298905--1:heptad_counter=MCP-28H--1||MCP-40H--1||MCP-44H--1:lbd_counter=:lca_tree=s__SCTK01 sp004298905:name=N536252:ref_name_counter=],(((GB_GCA_016756835.1_protein.faa_JAESPE010000096.1_8@PF00015_full_PFAM.79.401:0.0380437[&&NHX:Type=GTDB:gtdb_class=c__Gammaproteobacteria:gtdb_domain=d__Bacteria:gtdb_family=f__Sedimenticolaceae:gtdb_genus=g__QGON01:gtdb_order=o__Chromatiales:gtdb_phylum=p__Proteobacteria:gtdb_species=s__QGON01 sp016756835:heptad=MCP-44H:species=d__Bacteria_p__Proteobacteria_c__Gammaproteobacteria_o__Chromatiales_f__Sedimenticolaceae_g__QGON01_s__QGON01 sp016756835],(b5220374-9c41-47d4-9d4d-5817add7acba_4@MCPsignal.719.758:0.33678[&&NHX:Sample=rhiztom3:Type=capture:capture_class=c__Gammaproteobacteria:capture_domain=d__Bacteria:capture_family=f__Pseudomonadaceae:capture_genus=g__Pseudomonas_E:capture_order=o__Pseudomonadales:capture_phylum=p__Proteobacteria:capture_species=s__Pseudomonas_E putida_K:heptad=MCP-40H],(GB_GCA_016756855.1_protein.faa_JAESPD010000005.1_55@PF00015_full_PFAM.78.365:0.00886376[&&NHX:Type=GTDB:gtdb_class=c__Gammaproteobacteria:gtdb_domain=d__Bacteria:gtdb_family=f__Sedimenticolaceae:gtdb_genus=g__QGON01:gtdb_order=o__Chromatiales:gtdb_phylum=p__Proteobacteria:gtdb_species=s__QGON01 sp016756855:heptad=MCP-44H:species=d__Bacteria_p__Proteobacteria_c__Gammaproteobacteria_o__Chromatiales_f__Sedimenticolaceae_g__QGON01_s__QGON01 sp016756855],(GB_GCA_003349915.1_protein.faa_QFXE01000001.1_20@PF00015_full_PFAM.72.381:0.00635989[&&NHX:Type=GTDB:gtdb_class=c__Gammaproteobacteria:gtdb_domain=d__Bacteria:gtdb_family=f__Sedimenticolaceae:gtdb_genus=g__QGON01:gtdb_order=o__Chromatiales:gtdb_phylum=p__Proteobacteria:gtdb_species=s__QGON01 sp003349915:heptad=MCP-44H:species=d__Bacteria_p__Proteobacteria_c__Gammaproteobacteria_o__Chromatiales_f__Sedimenticolaceae_g__QGON01_s__QGON01 sp003349915],GB_GCA_003934985.1_protein.faa_JSUN01000022.1_7@PF00015_full_PFAM.72.358:0.00303404[&&NHX:Type=GTDB:gtdb_class=c__Gammaproteobacteria:gtdb_domain=d__Bacteria:gtdb_family=f__Sedimenticolaceae:gtdb_genus=g__QGON01:gtdb_order=o__Chromatiales:gtdb_phylum=p__Proteobacteria:gtdb_species=s__QGON01 sp003934985:heptad=MCP-44H:species=d__Bacteria_p__Proteobacteria_c__Gammaproteobacteria_o__Chromatiales_f__Sedimenticolaceae_g__QGON01_s__QGON01 sp003934985])0.965:0.0144471[&&NHX:Sample_counter=:Type_counter=GTDB--2:capture_class_counter=:capture_domain_counter=:capture_family_counter=:capture_genus_counter=:capture_order_counter=:capture_phylum_counter=:capture_species_counter=:evoltype=D:gtdb_class_counter=c__Gammaproteobacteria--2:gtdb_domain_counter=d__Bacteria--2:gtdb_family_counter=f__Sedimenticolaceae--2:gtdb_genus_counter=g__QGON01--2:gtdb_order_counter=o__Chromatiales--2:gtdb_phylum_counter=p__Proteobacteria--2:gtdb_species_counter=s__QGON01 sp003349915--1||s__QGON01 sp003934985--1:heptad_counter=MCP-44H--2:lbd_counter=:lca=d__Bacteria:lca_tree=g__QGON01:name=N536258:ref_name_counter=])0:0.00620284[&&NHX:Sample_counter=:Type_counter=GTDB--3:capture_class_counter=:capture_domain_counter=:capture_family_counter=:capture_genus_counter=:capture_order_counter=:capture_phylum_counter=:capture_species_counter=:evoltype=D:gtdb_class_counter=c__Gammaproteobacteria--3:gtdb_domain_counter=d__Bacteria--3:gtdb_family_counter=f__Sedimenticolaceae--3:gtdb_genus_counter=g__QGON01--3:gtdb_order_counter=o__Chromatiales--3:gtdb_phylum_counter=p__Proteobacteria--3:gtdb_species_counter=s__QGON01 sp003349915--1||s__QGON01 sp003934985--1||s__QGON01 sp016756855--1:heptad_counter=MCP-44H--3:lbd_counter=:lca=d__Bacteria:lca_tree=g__QGON01:name=N536259:ref_name_counter=])0:7.8785e-05[&&NHX:Sample_counter=rhiztom3--1:Type_counter=GTDB--3||capture--1:capture_class_counter=c__Gammaproteobacteria--1:capture_domain_counter=d__Bacteria--1:capture_family_counter=f__Pseudomonadaceae--1:capture_genus_counter=g__Pseudomonas_E--1:capture_order_counter=o__Pseudomonadales--1:capture_phylum_counter=p__Proteobacteria--1:capture_species_counter=s__Pseudomonas_E putida_K--1:gtdb_class_counter=c__Gammaproteobacteria--3:gtdb_domain_counter=d__Bacteria--3:gtdb_family_counter=f__Sedimenticolaceae--3:gtdb_genus_counter=g__QGON01--3:gtdb_order_counter=o__Chromatiales--3:gtdb_phylum_counter=p__Proteobacteria--3:gtdb_species_counter=s__QGON01 sp003349915--1||s__QGON01 sp003934985--1||s__QGON01 sp016756855--1:heptad_counter=MCP-40H--1||MCP-44H--3:lbd_counter=:lca_tree=g__QGON01:name=N536260:ref_name_counter=])0.798:0.00841313[&&NHX:Sample_counter=rhiztom3--1:Type_counter=GTDB--4||capture--1:capture_class_counter=c__Gammaproteobacteria--1:capture_domain_counter=d__Bacteria--1:capture_family_counter=f__Pseudomonadaceae--1:capture_genus_counter=g__Pseudomonas_E--1:capture_order_counter=o__Pseudomonadales--1:capture_phylum_counter=p__Proteobacteria--1:capture_species_counter=s__Pseudomonas_E putida_K--1:gtdb_class_counter=c__Gammaproteobacteria--4:gtdb_domain_counter=d__Bacteria--4:gtdb_family_counter=f__Sedimenticolaceae--4:gtdb_genus_counter=g__QGON01--4:gtdb_order_counter=o__Chromatiales--4:gtdb_phylum_counter=p__Proteobacteria--4:gtdb_species_counter=s__QGON01 sp003349915--1||s__QGON01 sp003934985--1||s__QGON01 sp016756835--1||s__QGON01 sp016756855--1:heptad_counter=MCP-40H--1||MCP-44H--4:lbd_counter=:lca_tree=g__QGON01:name=N536261:ref_name_counter=],RS_GCF_011947365.2_protein.faa_NZ_JAAVSH020000001.1_979@PF00015_full_PFAM.86.360:0.0222446[&&NHX:Type=GTDB:gtdb_class=c__Gammaproteobacteria:gtdb_domain=d__Bacteria:gtdb_family=f__Sedimenticolaceae:gtdb_genus=g__QGON01:gtdb_order=o__Chromatiales:gtdb_phylum=p__Proteobacteria:gtdb_species=s__QGON01 sp011947365:heptad=MCP-44H:species=d__Bacteria_p__Proteobacteria_c__Gammaproteobacteria_o__Chromatiales_f__Sedimenticolaceae_g__QGON01_s__QGON01 sp011947365])0.981:0.0385863[&&NHX:Sample_counter=rhiztom3--1:Type_counter=GTDB--5||capture--1:capture_class_counter=c__Gammaproteobacteria--1:capture_domain_counter=d__Bacteria--1:capture_family_counter=f__Pseudomonadaceae--1:capture_genus_counter=g__Pseudomonas_E--1:capture_order_counter=o__Pseudomonadales--1:capture_phylum_counter=p__Proteobacteria--1:capture_species_counter=s__Pseudomonas_E putida_K--1:gtdb_class_counter=c__Gammaproteobacteria--5:gtdb_domain_counter=d__Bacteria--5:gtdb_family_counter=f__Sedimenticolaceae--5:gtdb_genus_counter=g__QGON01--5:gtdb_order_counter=o__Chromatiales--5:gtdb_phylum_counter=p__Proteobacteria--5:gtdb_species_counter=s__QGON01 sp003349915--1||s__QGON01 sp003934985--1||s__QGON01 sp011947365--1||s__QGON01 sp016756835--1||s__QGON01 sp016756855--1:heptad_counter=MCP-40H--1||MCP-44H--5:lbd_counter=:lca_tree=g__QGON01:name=N536263:ref_name_counter=],(GB_GCA_003660235.1_protein.faa_QGON01000061.1_24@PF00015_full_PFAM.86.362:0.00414139[&&NHX:Type=GTDB:gtdb_class=c__Gammaproteobacteria:gtdb_domain=d__Bacteria:gtdb_family=f__Sedimenticolaceae:gtdb_genus=g__QGON01:gtdb_order=o__Chromatiales:gtdb_phylum=p__Proteobacteria:gtdb_species=s__QGON01 sp003660235:heptad=MCP-44H:species=d__Bacteria_p__Proteobacteria_c__Gammaproteobacteria_o__Chromatiales_f__Sedimenticolaceae_g__QGON01_s__QGON01 sp003660235],(f8647504-fe51-4870-acc4-f66fe78442e3_4@MCPsignal.89.116:5e-09[&&NHX:Sample=rhiztom1:Type=capture:capture_class=c__Gammaproteobacteria:capture_domain=d__Bacteria:capture_family=f__Burkholderiaceae:capture_genus=g__LX47W:capture_order=o__Burkholderiales:capture_phylum=p__Proteobacteria:capture_species=s__LX47W sp014042355:heptad=MCP-40H],d44d9167-a98e-4a15-b6f1-1b45e22f7e97_5@MCPsignal.248.276:5e-09[&&NHX:Sample=rhiztom3:Type=capture:capture_class=c__Actinomycetia:capture_domain=d__Bacteria:capture_family=f__Micromonosporaceae:capture_genus=g__Actinoplanes:capture_order=o__Mycobacteriales:capture_phylum=p__Actinobacteriota:capture_species=s__Actinoplanes brasiliensis:heptad=MCP-40H])0.79:0.105634[&&NHX:Sample_counter=rhiztom1--1||rhiztom3--1:Type_counter=capture--2:capture_class_counter=c__Actinomycetia--1||c__Gammaproteobacteria--1:capture_domain_counter=d__Bacteria--2:capture_family_counter=f__Burkholderiaceae--1||f__Micromonosporaceae--1:capture_genus_counter=g__Actinoplanes--1||g__LX47W--1:capture_order_counter=o__Burkholderiales--1||o__Mycobacteriales--1:capture_phylum_counter=p__Actinobacteriota--1||p__Proteobacteria--1:capture_species_counter=s__Actinoplanes brasiliensis--1||s__LX47W sp014042355--1:gtdb_class_counter=:gtdb_domain_counter=:gtdb_family_counter=:gtdb_genus_counter=:gtdb_order_counter=:gtdb_phylum_counter=:gtdb_species_counter=:heptad_counter=MCP-40H--2:lbd_counter=:name=N536267:ref_name_counter=])0:0.000130361[&&NHX:Sample_counter=rhiztom1--1||rhiztom3--1:Type_counter=GTDB--1||capture--2:capture_class_counter=c__Actinomycetia--1||c__Gammaproteobacteria--1:capture_domain_counter=d__Bacteria--2:capture_family_counter=f__Burkholderiaceae--1||f__Micromonosporaceae--1:capture_genus_counter=g__Actinoplanes--1||g__LX47W--1:capture_order_counter=o__Burkholderiales--1||o__Mycobacteriales--1:capture_phylum_counter=p__Actinobacteriota--1||p__Proteobacteria--1:capture_species_counter=s__Actinoplanes brasiliensis--1||s__LX47W sp014042355--1:gtdb_class_counter=c__Gammaproteobacteria--1:gtdb_domain_counter=d__Bacteria--1:gtdb_family_counter=f__Sedimenticolaceae--1:gtdb_genus_counter=g__QGON01--1:gtdb_order_counter=o__Chromatiales--1:gtdb_phylum_counter=p__Proteobacteria--1:gtdb_species_counter=s__QGON01 sp003660235--1:heptad_counter=MCP-40H--2||MCP-44H--1:lbd_counter=:lca_tree=s__QGON01 sp003660235:name=N536268:ref_name_counter=])0.995:0.263632[&&NHX:Sample_counter=rhiztom1--1||rhiztom3--2:Type_counter=GTDB--6||capture--3:capture_class_counter=c__Actinomycetia--1||c__Gammaproteobacteria--2:capture_domain_counter=d__Bacteria--3:capture_family_counter=f__Burkholderiaceae--1||f__Micromonosporaceae--1||f__Pseudomonadaceae--1:capture_genus_counter=g__Actinoplanes--1||g__LX47W--1||g__Pseudomonas_E--1:capture_order_counter=o__Burkholderiales--1||o__Mycobacteriales--1||o__Pseudomonadales--1:capture_phylum_counter=p__Actinobacteriota--1||p__Proteobacteria--2:capture_species_counter=s__Actinoplanes brasiliensis--1||s__LX47W sp014042355--1||s__Pseudomonas_E putida_K--1:gtdb_class_counter=c__Gammaproteobacteria--6:gtdb_domain_counter=d__Bacteria--6:gtdb_family_counter=f__Sedimenticolaceae--6:gtdb_genus_counter=g__QGON01--6:gtdb_order_counter=o__Chromatiales--6:gtdb_phylum_counter=p__Proteobacteria--6:gtdb_species_counter=s__QGON01 sp003349915--1||s__QGON01 sp003660235--1||s__QGON01 sp003934985--1||s__QGON01 sp011947365--1||s__QGON01 sp016756835--1||s__QGON01 sp016756855--1:heptad_counter=MCP-40H--3||MCP-44H--6:lbd_counter=:lca_tree=g__QGON01:name=N536269:ref_name_counter=])0.776:0.109428[&&NHX:Sample_counter=rhizpot1--1||rhizpot2--1||rhiztom1--1||rhiztom3--2:Type_counter=GTDB--7||capture--5:capture_class_counter=c__Actinomycetia--1||c__Gammaproteobacteria--4:capture_domain_counter=d__Bacteria--5:capture_family_counter=f__Burkholderiaceae--2||f__Micromonosporaceae--1||f__Pseudomonadaceae--1||f__Shewanellaceae--1:capture_genus_counter=g__Actinoplanes--1||g__LX47W--1||g__Pseudoduganella--1||g__Pseudomonas_E--1||g__Shewanella--1:capture_order_counter=o__Burkholderiales--2||o__Enterobacterales--1||o__Mycobacteriales--1||o__Pseudomonadales--1:capture_phylum_counter=p__Actinobacteriota--1||p__Proteobacteria--4:capture_species_counter=s__Actinoplanes brasiliensis--1||s__LX47W sp014042355--1||s__Pseudoduganella dura--1||s__Pseudomonas_E putida_K--1||s__Shewanella decolorationis--1:gtdb_class_counter=c__Gammaproteobacteria--7:gtdb_domain_counter=d__Bacteria--7:gtdb_family_counter=f__Burkholderiaceae--1||f__Sedimenticolaceae--6:gtdb_genus_counter=g__QGON01--6||g__SCTK01--1:gtdb_order_counter=o__Burkholderiales--1||o__Chromatiales--6:gtdb_phylum_counter=p__Proteobacteria--7:gtdb_species_counter=s__QGON01 sp003349915--1||s__QGON01 sp003660235--1||s__QGON01 sp003934985--1||s__QGON01 sp011947365--1||s__QGON01 sp016756835--1||s__QGON01 sp016756855--1||s__SCTK01 sp004298905--1:heptad_counter=MCP-28H--1||MCP-40H--4||MCP-44H--7:lbd_counter=:lca_tree=c__Gammaproteobacteria:name=N536270:ref_name_counter=])0.981:0.321882[&&NHX:Sample_counter=rhizpot1--1||rhizpot2--1||rhiztom1--1||rhiztom3--2:Type_counter=GTDB--20||capture--5:capture_class_counter=c__Actinomycetia--1||c__Gammaproteobacteria--4:capture_domain_counter=d__Bacteria--5:capture_family_counter=f__Burkholderiaceae--2||f__Micromonosporaceae--1||f__Pseudomonadaceae--1||f__Shewanellaceae--1:capture_genus_counter=g__Actinoplanes--1||g__LX47W--1||g__Pseudoduganella--1||g__Pseudomonas_E--1||g__Shewanella--1:capture_order_counter=o__Burkholderiales--2||o__Enterobacterales--1||o__Mycobacteriales--1||o__Pseudomonadales--1:capture_phylum_counter=p__Actinobacteriota--1||p__Proteobacteria--4:capture_species_counter=s__Actinoplanes brasiliensis--1||s__LX47W sp014042355--1||s__Pseudoduganella dura--1||s__Pseudomonas_E putida_K--1||s__Shewanella decolorationis--1:gtdb_class_counter=c__Gammaproteobacteria--20:gtdb_domain_counter=d__Bacteria--20:gtdb_family_counter=f__Burkholderiaceae--1||f__Rhodocyclaceae--13||f__Sedimenticolaceae--6:gtdb_genus_counter=g__Methyloversatilis--1||g__QGON01--6||g__SCTK01--1||g__Zoogloea--12:gtdb_order_counter=o__Burkholderiales--14||o__Chromatiales--6:gtdb_phylum_counter=p__Proteobacteria--20:gtdb_species_counter=s__Methyloversatilis discipulorum_A--1||s__QGON01 sp003349915--1||s__QGON01 sp003660235--1||s__QGON01 sp003934985--1||s__QGON01 sp011947365--1||s__QGON01 sp016756835--1||s__QGON01 sp016756855--1||s__SCTK01 sp004298905--1||s__Zoogloea oleivorans--1||s__Zoogloea sp002028455--1||s__Zoogloea sp008011925--1||s__Zoogloea sp009026175--1||s__Zoogloea sp009469605--1||s__Zoogloea sp012927165--1||s__Zoogloea sp016790385--1||s__Zoogloea sp017302315--1||s__Zoogloea sp017309145--1||s__Zoogloea sp018241665--1||s__Zoogloea sp018241685--1||s__Zoogloea sp018241725--1:heptad_counter=MCP-28H--1||MCP-40H--9||MCP-44H--15:lbd_counter=:lca_tree=c__Gammaproteobacteria:name=N536271:ref_name_counter=],(GB_GCA_016716085.1_protein.faa_JADJWY010000008.1_360@PF00015_full_PFAM.52.346:0.303819[&&NHX:Type=GTDB:gtdb_class=c__Gammaproteobacteria:gtdb_domain=d__Bacteria:gtdb_family=f__Oleiphilaceae:gtdb_genus=g__JADJWY01:gtdb_order=o__Pseudomonadales:gtdb_phylum=p__Proteobacteria:gtdb_species=s__JADJWY01 sp016716085:heptad=MCP-44H:species=d__Bacteria_p__Proteobacteria_c__Gammaproteobacteria_o__Pseudomonadales_f__Oleiphilaceae_g__JADJWY01_s__JADJWY01 sp016716085],(5784fe91-9af2-5ad2-9f9c-b219793f1e85_3@MCPsignal.331.357:5e-09[&&NHX:Sample=rhizpot1:Type=capture:capture_class=c__Gammaproteobacteria:capture_domain=d__Bacteria:capture_family=f__Burkholderiaceae:capture_genus=g__Trinickia:capture_order=o__Burkholderiales:capture_phylum=p__Proteobacteria:capture_species=s__Trinickia caryophylli:heptad=MCP-24H],ef2524a0-9e3c-4b96-9b15-a09266d4062d_4@MCPsignal.21.62:7e-09[&&NHX:Sample=rhiztom3:Type=capture:capture_class=c__Gammaproteobacteria:capture_domain=d__Bacteria:capture_family=f__Pseudomonadaceae:capture_genus=g__Pseudomonas_E:capture_order=o__Pseudomonadales:capture_phylum=p__Proteobacteria:capture_species=s__Pseudomonas_E hunanensis:heptad=MCP-40H])0.868:0.181146[&&NHX:Sample_counter=rhizpot1--1||rhiztom3--1:Type_counter=capture--2:capture_class_counter=c__Gammaproteobacteria--2:capture_domain_counter=d__Bacteria--2:capture_family_counter=f__Burkholderiaceae--1||f__Pseudomonadaceae--1:capture_genus_counter=g__Pseudomonas_E--1||g__Trinickia--1:capture_order_counter=o__Burkholderiales--1||o__Pseudomonadales--1:capture_phylum_counter=p__Proteobacteria--2:capture_species_counter=s__Pseudomonas_E hunanensis--1||s__Trinickia caryophylli--1:gtdb_class_counter=:gtdb_domain_counter=:gtdb_family_counter=:gtdb_genus_counter=:gtdb_order_counter=:gtdb_phylum_counter=:gtdb_species_counter=:heptad_counter=MCP-24H--1||MCP-40H--1:lbd_counter=:name=N536275:ref_name_counter=])0.922:0.660799[&&NHX:Sample_counter=rhizpot1--1||rhiztom3--1:Type_counter=GTDB--1||capture--2:capture_class_counter=c__Gammaproteobacteria--2:capture_domain_counter=d__Bacteria--2:capture_family_counter=f__Burkholderiaceae--1||f__Pseudomonadaceae--1:capture_genus_counter=g__Pseudomonas_E--1||g__Trinickia--1:capture_order_counter=o__Burkholderiales--1||o__Pseudomonadales--1:capture_phylum_counter=p__Proteobacteria--2:capture_species_counter=s__Pseudomonas_E hunanensis--1||s__Trinickia caryophylli--1:gtdb_class_counter=c__Gammaproteobacteria--1:gtdb_domain_counter=d__Bacteria--1:gtdb_family_counter=f__Oleiphilaceae--1:gtdb_genus_counter=g__JADJWY01--1:gtdb_order_counter=o__Pseudomonadales--1:gtdb_phylum_counter=p__Proteobacteria--1:gtdb_species_counter=s__JADJWY01 sp016716085--1:heptad_counter=MCP-24H--1||MCP-40H--1||MCP-44H--1:lbd_counter=:lca_tree=s__JADJWY01 sp016716085:name=N536276:ref_name_counter=])0.441:0.17798[&&NHX:Sample_counter=rhizpot1--2||rhizpot2--1||rhiztom1--1||rhiztom3--3:Type_counter=GTDB--21||capture--7:capture_class_counter=c__Actinomycetia--1||c__Gammaproteobacteria--6:capture_domain_counter=d__Bacteria--7:capture_family_counter=f__Burkholderiaceae--3||f__Micromonosporaceae--1||f__Pseudomonadaceae--2||f__Shewanellaceae--1:capture_genus_counter=g__Actinoplanes--1||g__LX47W--1||g__Pseudoduganella--1||g__Pseudomonas_E--2||g__Shewanella--1||g__Trinickia--1:capture_order_counter=o__Burkholderiales--3||o__Enterobacterales--1||o__Mycobacteriales--1||o__Pseudomonadales--2:capture_phylum_counter=p__Actinobacteriota--1||p__Proteobacteria--6:capture_species_counter=s__Actinoplanes brasiliensis--1||s__LX47W sp014042355--1||s__Pseudoduganella dura--1||s__Pseudomonas_E hunanensis--1||s__Pseudomonas_E putida_K--1||s__Shewanella decolorationis--1||s__Trinickia caryophylli--1:gtdb_class_counter=c__Gammaproteobacteria--21:gtdb_domain_counter=d__Bacteria--21:gtdb_family_counter=f__Burkholderiaceae--1||f__Oleiphilaceae--1||f__Rhodocyclaceae--13||f__Sedimenticolaceae--6:gtdb_genus_counter=g__JADJWY01--1||g__Methyloversatilis--1||g__QGON01--6||g__SCTK01--1||g__Zoogloea--12:gtdb_order_counter=o__Burkholderiales--14||o__Chromatiales--6||o__Pseudomonadales--1:gtdb_phylum_counter=p__Proteobacteria--21:gtdb_species_counter=s__JADJWY01 sp016716085--1||s__Methyloversatilis discipulorum_A--1||s__QGON01 sp003349915--1||s__QGON01 sp003660235--1||s__QGON01 sp003934985--1||s__QGON01 sp011947365--1||s__QGON01 sp016756835--1||s__QGON01 sp016756855--1||s__SCTK01 sp004298905--1||s__Zoogloea oleivorans--1||s__Zoogloea sp002028455--1||s__Zoogloea sp008011925--1||s__Zoogloea sp009026175--1||s__Zoogloea sp009469605--1||s__Zoogloea sp012927165--1||s__Zoogloea sp016790385--1||s__Zoogloea sp017302315--1||s__Zoogloea sp017309145--1||s__Zoogloea sp018241665--1||s__Zoogloea sp018241685--1||s__Zoogloea sp018241725--1:heptad_counter=MCP-24H--1||MCP-28H--1||MCP-40H--10||MCP-44H--16:lbd_counter=:lca_tree=c__Gammaproteobacteria:name=N536277:ref_name_counter=],(GB_GCA_903913145.1_protein.faa_CAIWKC010000412.1_2@PF00015_full_PFAM.74.404:0.23702[&&NHX:Type=GTDB:gtdb_class=c__Gammaproteobacteria:gtdb_domain=d__Bacteria:gtdb_family=f__Gallionellaceae:gtdb_genus=g__PALSA-1006:gtdb_order=o__Burkholderiales:gtdb_phylum=p__Proteobacteria:gtdb_species=s__PALSA-1006 sp903913145:heptad=MCP-44H:species=d__Bacteria_p__Proteobacteria_c__Gammaproteobacteria_o__Burkholderiales_f__Gallionellaceae_g__PALSA-1006_s__PALSA-1006 sp903913145],30ea8e03-7bc0-44e6-8e41-60f007dfa8b0_3@MCPsignal.115.147:5e-09[&&NHX:Sample=rhizpot3:Type=capture:capture_class=c__Gammaproteobacteria:capture_domain=d__Bacteria:capture_family=f__Rhodocyclaceae:capture_genus=g__Azonexus:capture_order=o__Burkholderiales:capture_phylum=p__Proteobacteria:capture_species=s__Azonexus sp002470165:heptad=MCP-40H])0.725:0.314597[&&NHX:Sample_counter=rhizpot3--1:Type_counter=GTDB--1||capture--1:capture_class_counter=c__Gammaproteobacteria--1:capture_domain_counter=d__Bacteria--1:capture_family_counter=f__Rhodocyclaceae--1:capture_genus_counter=g__Azonexus--1:capture_order_counter=o__Burkholderiales--1:capture_phylum_counter=p__Proteobacteria--1:capture_species_counter=s__Azonexus sp002470165--1:gtdb_class_counter=c__Gammaproteobacteria--1:gtdb_domain_counter=d__Bacteria--1:gtdb_family_counter=f__Gallionellaceae--1:gtdb_genus_counter=g__PALSA-1006--1:gtdb_order_counter=o__Burkholderiales--1:gtdb_phylum_counter=p__Proteobacteria--1:gtdb_species_counter=s__PALSA-1006 sp903913145--1:heptad_counter=MCP-40H--1||MCP-44H--1:lbd_counter=:lca_tree=s__PALSA-1006 sp903913145:name=N536280:ref_name_counter=])0.893:0.25274[&&NHX:Sample_counter=rhizpot1--2||rhizpot2--1||rhizpot3--1||rhiztom1--1||rhiztom3--3:Type_counter=GTDB--22||capture--8:capture_class_counter=c__Actinomycetia--1||c__Gammaproteobacteria--7:capture_domain_counter=d__Bacteria--8:capture_family_counter=f__Burkholderiaceae--3||f__Micromonosporaceae--1||f__Pseudomonadaceae--2||f__Rhodocyclaceae--1||f__Shewanellaceae--1:capture_genus_counter=g__Actinoplanes--1||g__Azonexus--1||g__LX47W--1||g__Pseudoduganella--1||g__Pseudomonas_E--2||g__Shewanella--1||g__Trinickia--1:capture_order_counter=o__Burkholderiales--4||o__Enterobacterales--1||o__Mycobacteriales--1||o__Pseudomonadales--2:capture_phylum_counter=p__Actinobacteriota--1||p__Proteobacteria--7:capture_species_counter=s__Actinoplanes brasiliensis--1||s__Azonexus sp002470165--1||s__LX47W sp014042355--1||s__Pseudoduganella dura--1||s__Pseudomonas_E hunanensis--1||s__Pseudomonas_E putida_K--1||s__Shewanella decolorationis--1||s__Trinickia caryophylli--1:gtdb_class_counter=c__Gammaproteobacteria--22:gtdb_domain_counter=d__Bacteria--22:gtdb_family_counter=f__Burkholderiaceae--1||f__Gallionellaceae--1||f__Oleiphilaceae--1||f__Rhodocyclaceae--13||f__Sedimenticolaceae--6:gtdb_genus_counter=g__JADJWY01--1||g__Methyloversatilis--1||g__PALSA-1006--1||g__QGON01--6||g__SCTK01--1||g__Zoogloea--12:gtdb_order_counter=o__Burkholderiales--15||o__Chromatiales--6||o__Pseudomonadales--1:gtdb_phylum_counter=p__Proteobacteria--22:gtdb_species_counter=s__JADJWY01 sp016716085--1||s__Methyloversatilis discipulorum_A--1||s__PALSA-1006 sp903913145--1||s__QGON01 sp003349915--1||s__QGON01 sp003660235--1||s__QGON01 sp003934985--1||s__QGON01 sp011947365--1||s__QGON01 sp016756835--1||s__QGON01 sp016756855--1||s__SCTK01 sp004298905--1||s__Zoogloea oleivorans--1||s__Zoogloea sp002028455--1||s__Zoogloea sp008011925--1||s__Zoogloea sp009026175--1||s__Zoogloea sp009469605--1||s__Zoogloea sp012927165--1||s__Zoogloea sp016790385--1||s__Zoogloea sp017302315--1||s__Zoogloea sp017309145--1||s__Zoogloea sp018241665--1||s__Zoogloea sp018241685--1||s__Zoogloea sp018241725--1:heptad_counter=MCP-24H--1||MCP-28H--1||MCP-40H--11||MCP-44H--17:lbd_counter=:lca_tree=c__Gammaproteobacteria:name=N536281:ref_name_counter=],((RS_GCF_003967195.1_protein.faa_NZ_AP018725.1_1123@PF00015_full_PFAM.156.379:0.451174[&&NHX:Type=GTDB:gtdb_class=c__Gammaproteobacteria:gtdb_domain=d__Bacteria:gtdb_family=f__AKS1:gtdb_genus=g__Sulfuriflexus:gtdb_order=o__AKS1:gtdb_phylum=p__Proteobacteria:gtdb_species=s__Sulfuriflexus mobilis:heptad=MCP-40H:species=d__Bacteria_p__Proteobacteria_c__Gammaproteobacteria_o__AKS1_f__AKS1_g__Sulfuriflexus_s__Sulfuriflexus mobilis],(1eccebbb-76ad-509c-a40a-5eb5ebe4b44b_5@MCPsignal.289.349:0.37228[&&NHX:Sample=rhizpot1:Type=capture:capture_class=c__Alphaproteobacteria:capture_domain=d__Bacteria:capture_family=f__Rhodobacteraceae:capture_genus=g__Jannaschia:capture_order=o__Rhodobacterales:capture_phylum=p__Proteobacteria:capture_species=s__Jannaschia helgolandensis:heptad=MCP-40H],1fc38b58-962a-460d-807f-85bbd488f26e_6@MCPsignal.147.193:0.11588[&&NHX:Sample=rhiztom2:Type=capture:capture_class=c__Gammaproteobacteria:capture_domain=d__Bacteria:capture_family=f__Pseudomonadaceae:capture_genus=g__Pseudomonas_E:capture_order=o__Pseudomonadales:capture_phylum=p__Proteobacteria:capture_species=s__Pseudomonas_E borbori:heptad=MCP-40H])0.473:0.31463[&&NHX:Sample_counter=rhizpot1--1||rhiztom2--1:Type_counter=capture--2:capture_class_counter=c__Alphaproteobacteria--1||c__Gammaproteobacteria--1:capture_domain_counter=d__Bacteria--2:capture_family_counter=f__Pseudomonadaceae--1||f__Rhodobacteraceae--1:capture_genus_counter=g__Jannaschia--1||g__Pseudomonas_E--1:capture_order_counter=o__Pseudomonadales--1||o__Rhodobacterales--1:capture_phylum_counter=p__Proteobacteria--2:capture_species_counter=s__Jannaschia helgolandensis--1||s__Pseudomonas_E borbori--1:gtdb_class_counter=:gtdb_domain_counter=:gtdb_family_counter=:gtdb_genus_counter=:gtdb_order_counter=:gtdb_phylum_counter=:gtdb_species_counter=:heptad_counter=MCP-40H--2:lbd_counter=:name=N536285:ref_name_counter=])0.784:0.34241[&&NHX:Sample_counter=rhizpot1--1||rhiztom2--1:Type_counter=GTDB--1||capture--2:capture_class_counter=c__Alphaproteobacteria--1||c__Gammaproteobacteria--1:capture_domain_counter=d__Bacteria--2:capture_family_counter=f__Pseudomonadaceae--1||f__Rhodobacteraceae--1:capture_genus_counter=g__Jannaschia--1||g__Pseudomonas_E--1:capture_order_counter=o__Pseudomonadales--1||o__Rhodobacterales--1:capture_phylum_counter=p__Proteobacteria--2:capture_species_counter=s__Jannaschia helgolandensis--1||s__Pseudomonas_E borbori--1:gtdb_class_counter=c__Gammaproteobacteria--1:gtdb_domain_counter=d__Bacteria--1:gtdb_family_counter=f__AKS1--1:gtdb_genus_counter=g__Sulfuriflexus--1:gtdb_order_counter=o__AKS1--1:gtdb_phylum_counter=p__Proteobacteria--1:gtdb_species_counter=s__Sulfuriflexus mobilis--1:heptad_counter=MCP-40H--3:lbd_counter=:lca_tree=s__Sulfuriflexus mobilis:name=N536286:ref_name_counter=],fc5930ef-5c96-4ead-89c3-b227f556b171_1@MCPsignal.137.193:0.599874[&&NHX:Sample=rhiztom1:Type=capture:capture_class=c__Bacilli:capture_domain=d__Bacteria:capture_family=f__Bacillaceae_G:capture_genus=g__Bacillus_A:capture_order=o__Bacillales:capture_phylum=p__Firmicutes:capture_species=s__Bacillus_A cereus_AZ:heptad=MCP-44H])0.163:0.161809[&&NHX:Sample_counter=rhizpot1--1||rhiztom1--1||rhiztom2--1:Type_counter=GTDB--1||capture--3:capture_class_counter=c__Alphaproteobacteria--1||c__Bacilli--1||c__Gammaproteobacteria--1:capture_domain_counter=d__Bacteria--3:capture_family_counter=f__Bacillaceae_G--1||f__Pseudomonadaceae--1||f__Rhodobacteraceae--1:capture_genus_counter=g__Bacillus_A--1||g__Jannaschia--1||g__Pseudomonas_E--1:capture_order_counter=o__Bacillales--1||o__Pseudomonadales--1||o__Rhodobacterales--1:capture_phylum_counter=p__Firmicutes--1||p__Proteobacteria--2:capture_species_counter=s__Bacillus_A cereus_AZ--1||s__Jannaschia helgolandensis--1||s__Pseudomonas_E borbori--1:gtdb_class_counter=c__Gammaproteobacteria--1:gtdb_domain_counter=d__Bacteria--1:gtdb_family_counter=f__AKS1--1:gtdb_genus_counter=g__Sulfuriflexus--1:gtdb_order_counter=o__AKS1--1:gtdb_phylum_counter=p__Proteobacteria--1:gtdb_species_counter=s__Sulfuriflexus mobilis--1:heptad_counter=MCP-40H--3||MCP-44H--1:lbd_counter=:lca_tree=s__Sulfuriflexus mobilis:name=N536288:ref_name_counter=])0.873:0.23493[&&NHX:Sample_counter=rhizpot1--3||rhizpot2--1||rhizpot3--1||rhiztom1--2||rhiztom2--1||rhiztom3--3:Type_counter=GTDB--23||capture--11:capture_class_counter=c__Actinomycetia--1||c__Alphaproteobacteria--1||c__Bacilli--1||c__Gammaproteobacteria--8:capture_domain_counter=d__Bacteria--11:capture_family_counter=f__Bacillaceae_G--1||f__Burkholderiaceae--3||f__Micromonosporaceae--1||f__Pseudomonadaceae--3||f__Rhodobacteraceae--1||f__Rhodocyclaceae--1||f__Shewanellaceae--1:capture_genus_counter=g__Actinoplanes--1||g__Azonexus--1||g__Bacillus_A--1||g__Jannaschia--1||g__LX47W--1||g__Pseudoduganella--1||g__Pseudomonas_E--3||g__Shewanella--1||g__Trinickia--1:capture_order_counter=o__Bacillales--1||o__Burkholderiales--4||o__Enterobacterales--1||o__Mycobacteriales--1||o__Pseudomonadales--3||o__Rhodobacterales--1:capture_phylum_counter=p__Actinobacteriota--1||p__Firmicutes--1||p__Proteobacteria--9:capture_species_counter=s__Actinoplanes brasiliensis--1||s__Azonexus sp002470165--1||s__Bacillus_A cereus_AZ--1||s__Jannaschia helgolandensis--1||s__LX47W sp014042355--1||s__Pseudoduganella dura--1||s__Pseudomonas_E borbori--1||s__Pseudomonas_E hunanensis--1||s__Pseudomonas_E putida_K--1||s__Shewanella decolorationis--1||s__Trinickia caryophylli--1:gtdb_class_counter=c__Gammaproteobacteria--23:gtdb_domain_counter=d__Bacteria--23:gtdb_family_counter=f__AKS1--1||f__Burkholderiaceae--1||f__Gallionellaceae--1||f__Oleiphilaceae--1||f__Rhodocyclaceae--13||f__Sedimenticolaceae--6:gtdb_genus_counter=g__JADJWY01--1||g__Methyloversatilis--1||g__PALSA-1006--1||g__QGON01--6||g__SCTK01--1||g__Sulfuriflexus--1||g__Zoogloea--12:gtdb_order_counter=o__AKS1--1||o__Burkholderiales--15||o__Chromatiales--6||o__Pseudomonadales--1:gtdb_phylum_counter=p__Proteobacteria--23:gtdb_species_counter=s__JADJWY01 sp016716085--1||s__Methyloversatilis discipulorum_A--1||s__PALSA-1006 sp903913145--1||s__QGON01 sp003349915--1||s__QGON01 sp003660235--1||s__QGON01 sp003934985--1||s__QGON01 sp011947365--1||s__QGON01 sp016756835--1||s__QGON01 sp016756855--1||s__SCTK01 sp004298905--1||s__Sulfuriflexus mobilis--1||s__Zoogloea oleivorans--1||s__Zoogloea sp002028455--1||s__Zoogloea sp008011925--1||s__Zoogloea sp009026175--1||s__Zoogloea sp009469605--1||s__Zoogloea sp012927165--1||s__Zoogloea sp016790385--1||s__Zoogloea sp017302315--1||s__Zoogloea sp017309145--1||s__Zoogloea sp018241665--1||s__Zoogloea sp018241685--1||s__Zoogloea sp018241725--1:heptad_counter=MCP-24H--1||MCP-28H--1||MCP-40H--14||MCP-44H--18:lbd_counter=:lca_tree=c__Gammaproteobacteria:name=N536289:ref_name_counter=])0.468:0.18322[&&NHX:Sample_counter=rhizpot1--4||rhizpot2--1||rhizpot3--1||rhiztom1--2||rhiztom2--2||rhiztom3--3:Type_counter=GTDB--25||capture--13:capture_class_counter=c__AC1--1||c__Actinomycetia--1||c__Alphaproteobacteria--1||c__Bacilli--1||c__Gammaproteobacteria--9:capture_domain_counter=d__Bacteria--13:capture_family_counter=f__Bacillaceae_G--1||f__Burkholderiaceae--4||f__Micromonosporaceae--1||f__Pseudomonadaceae--3||f__Rhodobacteraceae--1||f__Rhodocyclaceae--1||f__Shewanellaceae--1||f__UBA2255--1:capture_genus_counter=g__Actinoplanes--1||g__Azonexus--1||g__Bacillus_A--1||g__Jannaschia--1||g__LX47W--1||g__Pseudoduganella--1||g__Pseudomonas_E--3||g__Rhodoferax--1||g__Shewanella--1||g__Trinickia--1||g__UBA2255--1:capture_order_counter=o__AC1--1||o__Bacillales--1||o__Burkholderiales--5||o__Enterobacterales--1||o__Mycobacteriales--1||o__Pseudomonadales--3||o__Rhodobacterales--1:capture_phylum_counter=p__Actinobacteriota--1||p__Edwardsbacteria--1||p__Firmicutes--1||p__Proteobacteria--10:capture_species_counter=s__Actinoplanes brasiliensis--1||s__Azonexus sp002470165--1||s__Bacillus_A cereus_AZ--1||s__Jannaschia helgolandensis--1||s__LX47W sp014042355--1||s__Pseudoduganella dura--1||s__Pseudomonas_E borbori--1||s__Pseudomonas_E hunanensis--1||s__Pseudomonas_E putida_K--1||s__Rhodoferax bucti--1||s__Shewanella decolorationis--1||s__Trinickia caryophylli--1||s__UBA2255 sp002347565--1:gtdb_class_counter=c__Gammaproteobacteria--25:gtdb_domain_counter=d__Bacteria--25:gtdb_family_counter=f__AKS1--1||f__Burkholderiaceae--1||f__Gallionellaceae--2||f__Oleiphilaceae--1||f__Pseudomonadaceae--1||f__Rhodocyclaceae--13||f__Sedimenticolaceae--6:gtdb_genus_counter=g__Gallionella--1||g__JADJWY01--1||g__Methyloversatilis--1||g__PALSA-1006--1||g__Pseudomonas_E--1||g__QGON01--6||g__SCTK01--1||g__Sulfuriflexus--1||g__Zoogloea--12:gtdb_order_counter=o__AKS1--1||o__Burkholderiales--16||o__Chromatiales--6||o__Pseudomonadales--2:gtdb_phylum_counter=p__Proteobacteria--25:gtdb_species_counter=s__Gallionella sp903876685--1||s__JADJWY01 sp016716085--1||s__Methyloversatilis discipulorum_A--1||s__PALSA-1006 sp903913145--1||s__Pseudomonas_E fulva_A--1||s__QGON01 sp003349915--1||s__QGON01 sp003660235--1||s__QGON01 sp003934985--1||s__QGON01 sp011947365--1||s__QGON01 sp016756835--1||s__QGON01 sp016756855--1||s__SCTK01 sp004298905--1||s__Sulfuriflexus mobilis--1||s__Zoogloea oleivorans--1||s__Zoogloea sp002028455--1||s__Zoogloea sp008011925--1||s__Zoogloea sp009026175--1||s__Zoogloea sp009469605--1||s__Zoogloea sp012927165--1||s__Zoogloea sp016790385--1||s__Zoogloea sp017302315--1||s__Zoogloea sp017309145--1||s__Zoogloea sp018241665--1||s__Zoogloea sp018241685--1||s__Zoogloea sp018241725--1:heptad_counter=MCP-24H--2||MCP-28H--1||MCP-40H--15||MCP-44H--20:lbd_counter=:lca_tree=c__Gammaproteobacteria:name=N536290:ref_name_counter=])0.553:0.148438[&&NHX:Sample_counter=rhizpot1--4||rhizpot2--1||rhizpot3--2||rhiztom1--2||rhiztom2--2||rhiztom3--4:Type_counter=GTDB--25||capture--15:besthit_avg=100.0:besthit_max=100.0:besthit_min=100.0:besthit_std=0:besthit_sum=100.0:bitscore_avg=40.0:bitscore_max=40.0:bitscore_min=40.0:bitscore_std=0:bitscore_sum=40.0:capture_class_counter=c__AC1--1||c__Actinomycetia--1||c__Alphaproteobacteria--1||c__Bacilli--2||c__Gammaproteobacteria--10:capture_domain_counter=d__Bacteria--15:capture_family_counter=f__Bacillaceae_G--1||f__Burkholderiaceae--4||f__Micromonosporaceae--1||f__Planococcaceae--1||f__Pseudomonadaceae--4||f__Rhodobacteraceae--1||f__Rhodocyclaceae--1||f__Shewanellaceae--1||f__UBA2255--1:capture_genus_counter=g__Actinoplanes--1||g__Azonexus--1||g__Bacillus_A--1||g__Jannaschia--1||g__LX47W--1||g__Metasolibacillus--1||g__Pseudoduganella--1||g__Pseudomonas_E--4||g__Rhodoferax--1||g__Shewanella--1||g__Trinickia--1||g__UBA2255--1:capture_order_counter=o__AC1--1||o__Bacillales--1||o__Bacillales_A--1||o__Burkholderiales--5||o__Enterobacterales--1||o__Mycobacteriales--1||o__Pseudomonadales--4||o__Rhodobacterales--1:capture_phylum_counter=p__Actinobacteriota--1||p__Edwardsbacteria--1||p__Firmicutes--2||p__Proteobacteria--11:capture_species_counter=s__Actinoplanes brasiliensis--1||s__Azonexus sp002470165--1||s__Bacillus_A cereus_AZ--1||s__Jannaschia helgolandensis--1||s__LX47W sp014042355--1||s__Metasolibacillus meyeri--1||s__Pseudoduganella dura--1||s__Pseudomonas_E borbori--1||s__Pseudomonas_E fluorescens_Q--1||s__Pseudomonas_E hunanensis--1||s__Pseudomonas_E putida_K--1||s__Rhodoferax bucti--1||s__Shewanella decolorationis--1||s__Trinickia caryophylli--1||s__UBA2255 sp002347565--1:evalue_avg=9.39e-07:evalue_max=9.39e-07:evalue_min=9.39e-07:evalue_std=0:evalue_sum=9.39e-07:gapopen_avg=0.0:gapopen_max=0.0:gapopen_min=0.0:gapopen_std=0:gapopen_sum=0.0:gtdb_class_counter=c__Gammaproteobacteria--25:gtdb_domain_counter=d__Bacteria--25:gtdb_family_counter=f__AKS1--1||f__Burkholderiaceae--1||f__Gallionellaceae--2||f__Oleiphilaceae--1||f__Pseudomonadaceae--1||f__Rhodocyclaceae--13||f__Sedimenticolaceae--6:gtdb_genus_counter=g__Gallionella--1||g__JADJWY01--1||g__Methyloversatilis--1||g__PALSA-1006--1||g__Pseudomonas_E--1||g__QGON01--6||g__SCTK01--1||g__Sulfuriflexus--1||g__Zoogloea--12:gtdb_order_counter=o__AKS1--1||o__Burkholderiales--16||o__Chromatiales--6||o__Pseudomonadales--2:gtdb_phylum_counter=p__Proteobacteria--25:gtdb_species_counter=s__Gallionella sp903876685--1||s__JADJWY01 sp016716085--1||s__Methyloversatilis discipulorum_A--1||s__PALSA-1006 sp903913145--1||s__Pseudomonas_E fulva_A--1||s__QGON01 sp003349915--1||s__QGON01 sp003660235--1||s__QGON01 sp003934985--1||s__QGON01 sp011947365--1||s__QGON01 sp016756835--1||s__QGON01 sp016756855--1||s__SCTK01 sp004298905--1||s__Sulfuriflexus mobilis--1||s__Zoogloea oleivorans--1||s__Zoogloea sp002028455--1||s__Zoogloea sp008011925--1||s__Zoogloea sp009026175--1||s__Zoogloea sp009469605--1||s__Zoogloea sp012927165--1||s__Zoogloea sp016790385--1||s__Zoogloea sp017302315--1||s__Zoogloea sp017309145--1||s__Zoogloea sp018241665--1||s__Zoogloea sp018241685--1||s__Zoogloea sp018241725--1:heptad_counter=MCP-24H--2||MCP-28H--1||MCP-40H--16||MCP-44H--21:lbd_counter=:lca_tree=c__Gammaproteobacteria:length_avg=21.0:length_max=21.0:length_min=21.0:length_std=0:length_sum=21.0:mismatch_avg=0.0:mismatch_max=0.0:mismatch_min=0.0:mismatch_std=0:mismatch_sum=0.0:name=N536291:qcovhsp_avg=100.0:qcovhsp_max=100.0:qcovhsp_min=100.0:qcovhsp_std=0:qcovhsp_sum=100.0:qend_avg=21.0:qend_max=21.0:qend_min=21.0:qend_std=0:qend_sum=21.0:qstart_avg=1.0:qstart_max=1.0:qstart_min=1.0:qstart_std=0:qstart_sum=1.0:ref_name_counter=GB_GCA_015233495.1_protein.faa_JADFXQ010000107.1_3@PF00015_full_PFAM.1.32--1:scovhsp_avg=67.7:scovhsp_max=67.7:scovhsp_min=67.7:scovhsp_std=0:scovhsp_sum=67.7:send_avg=30.0:send_max=30.0:send_min=30.0:send_std=0:send_sum=30.0:sstart_avg=10.0:sstart_max=10.0:sstart_min=10.0:sstart_std=0:sstart_sum=10.0])0.604:0.0363417[&&NHX:Sample_counter=rhizpot1--4||rhizpot2--1||rhizpot3--2||rhiztom1--2||rhiztom2--2||rhiztom3--4:Type_counter=GTDB--26||capture--15:besthit_avg=100.0:besthit_max=100.0:besthit_min=100.0:besthit_std=0:besthit_sum=100.0:bitscore_avg=40.0:bitscore_max=40.0:bitscore_min=40.0:bitscore_std=0:bitscore_sum=40.0:capture_class_counter=c__AC1--1||c__Actinomycetia--1||c__Alphaproteobacteria--1||c__Bacilli--2||c__Gammaproteobacteria--10:capture_domain_counter=d__Bacteria--15:capture_family_counter=f__Bacillaceae_G--1||f__Burkholderiaceae--4||f__Micromonosporaceae--1||f__Planococcaceae--1||f__Pseudomonadaceae--4||f__Rhodobacteraceae--1||f__Rhodocyclaceae--1||f__Shewanellaceae--1||f__UBA2255--1:capture_genus_counter=g__Actinoplanes--1||g__Azonexus--1||g__Bacillus_A--1||g__Jannaschia--1||g__LX47W--1||g__Metasolibacillus--1||g__Pseudoduganella--1||g__Pseudomonas_E--4||g__Rhodoferax--1||g__Shewanella--1||g__Trinickia--1||g__UBA2255--1:capture_order_counter=o__AC1--1||o__Bacillales--1||o__Bacillales_A--1||o__Burkholderiales--5||o__Enterobacterales--1||o__Mycobacteriales--1||o__Pseudomonadales--4||o__Rhodobacterales--1:capture_phylum_counter=p__Actinobacteriota--1||p__Edwardsbacteria--1||p__Firmicutes--2||p__Proteobacteria--11:capture_species_counter=s__Actinoplanes brasiliensis--1||s__Azonexus sp002470165--1||s__Bacillus_A cereus_AZ--1||s__Jannaschia helgolandensis--1||s__LX47W sp014042355--1||s__Metasolibacillus meyeri--1||s__Pseudoduganella dura--1||s__Pseudomonas_E borbori--1||s__Pseudomonas_E fluorescens_Q--1||s__Pseudomonas_E hunanensis--1||s__Pseudomonas_E putida_K--1||s__Rhodoferax bucti--1||s__Shewanella decolorationis--1||s__Trinickia caryophylli--1||s__UBA2255 sp002347565--1:evalue_avg=9.39e-07:evalue_max=9.39e-07:evalue_min=9.39e-07:evalue_std=0:evalue_sum=9.39e-07:gapopen_avg=0.0:gapopen_max=0.0:gapopen_min=0.0:gapopen_std=0:gapopen_sum=0.0:gtdb_class_counter=c__Bacilli--1||c__Gammaproteobacteria--25:gtdb_domain_counter=d__Bacteria--26:gtdb_family_counter=f__AKS1--1||f__Burkholderiaceae--1||f__Gallionellaceae--2||f__Massilibacteriaceae--1||f__Oleiphilaceae--1||f__Pseudomonadaceae--1||f__Rhodocyclaceae--13||f__Sedimenticolaceae--6:gtdb_genus_counter=g__Gallionella--1||g__JADJWY01--1||g__Massilibacterium--1||g__Methyloversatilis--1||g__PALSA-1006--1||g__Pseudomonas_E--1||g__QGON01--6||g__SCTK01--1||g__Sulfuriflexus--1||g__Zoogloea--12:gtdb_order_counter=o__AKS1--1||o__Bacillales_E--1||o__Burkholderiales--16||o__Chromatiales--6||o__Pseudomonadales--2:gtdb_phylum_counter=p__Firmicutes--1||p__Proteobacteria--25:gtdb_species_counter=s__Gallionella sp903876685--1||s__JADJWY01 sp016716085--1||s__Massilibacterium senegalense--1||s__Methyloversatilis discipulorum_A--1||s__PALSA-1006 sp903913145--1||s__Pseudomonas_E fulva_A--1||s__QGON01 sp003349915--1||s__QGON01 sp003660235--1||s__QGON01 sp003934985--1||s__QGON01 sp011947365--1||s__QGON01 sp016756835--1||s__QGON01 sp016756855--1||s__SCTK01 sp004298905--1||s__Sulfuriflexus mobilis--1||s__Zoogloea oleivorans--1||s__Zoogloea sp002028455--1||s__Zoogloea sp008011925--1||s__Zoogloea sp009026175--1||s__Zoogloea sp009469605--1||s__Zoogloea sp012927165--1||s__Zoogloea sp016790385--1||s__Zoogloea sp017302315--1||s__Zoogloea sp017309145--1||s__Zoogloea sp018241665--1||s__Zoogloea sp018241685--1||s__Zoogloea sp018241725--1:heptad_counter=MCP-24H--2||MCP-28H--1||MCP-40H--16||MCP-44H--22:lbd_counter=:lca_tree=c__Gammaproteobacteria:length_avg=21.0:length_max=21.0:length_min=21.0:length_std=0:length_sum=21.0:mismatch_avg=0.0:mismatch_max=0.0:mismatch_min=0.0:mismatch_std=0:mismatch_sum=0.0:name=N536292:qcovhsp_avg=100.0:qcovhsp_max=100.0:qcovhsp_min=100.0:qcovhsp_std=0:qcovhsp_sum=100.0:qend_avg=21.0:qend_max=21.0:qend_min=21.0:qend_std=0:qend_sum=21.0:qstart_avg=1.0:qstart_max=1.0:qstart_min=1.0:qstart_std=0:qstart_sum=1.0:ref_name_counter=GB_GCA_015233495.1_protein.faa_JADFXQ010000107.1_3@PF00015_full_PFAM.1.32--1:scovhsp_avg=67.7:scovhsp_max=67.7:scovhsp_min=67.7:scovhsp_std=0:scovhsp_sum=67.7:send_avg=30.0:send_max=30.0:send_min=30.0:send_std=0:send_sum=30.0:sstart_avg=10.0:sstart_max=10.0:sstart_min=10.0:sstart_std=0:sstart_sum=10.0],(GB_GCA_013619145.1_protein.faa_JABXKR010000005.1_8@PF00015_full_PFAM.56.382:0.337602[&&NHX:Type=GTDB:gtdb_class=c__Gammaproteobacteria:gtdb_domain=d__Bacteria:gtdb_family=f__Psychromonadaceae:gtdb_genus=g__Psychromonas:gtdb_order=o__Enterobacterales:gtdb_phylum=p__Proteobacteria:gtdb_species=s__Psychromonas sp013619145:heptad=MCP-40H:species=d__Bacteria_p__Proteobacteria_c__Gammaproteobacteria_o__Enterobacterales_f__Psychromonadaceae_g__Psychromonas_s__Psychromonas sp013619145],b1fbfd1f-cc01-41d9-958e-0d9a4866682a_1@MCPsignal.147.169:0.0394439[&&NHX:Sample=rhiztom1:Type=capture:capture_class=c__Gammaproteobacteria:capture_domain=d__Bacteria:capture_family=f__Pseudomonadaceae:capture_genus=g__Pseudomonas_E:capture_order=o__Pseudomonadales:capture_phylum=p__Proteobacteria:capture_species=s__Pseudomonas_E sp003033885:heptad=MCP-24H])0.86:0.75626[&&NHX:Sample_counter=rhiztom1--1:Type_counter=GTDB--1||capture--1:capture_class_counter=c__Gammaproteobacteria--1:capture_domain_counter=d__Bacteria--1:capture_family_counter=f__Pseudomonadaceae--1:capture_genus_counter=g__Pseudomonas_E--1:capture_order_counter=o__Pseudomonadales--1:capture_phylum_counter=p__Proteobacteria--1:capture_species_counter=s__Pseudomonas_E sp003033885--1:gtdb_class_counter=c__Gammaproteobacteria--1:gtdb_domain_counter=d__Bacteria--1:gtdb_family_counter=f__Psychromonadaceae--1:gtdb_genus_counter=g__Psychromonas--1:gtdb_order_counter=o__Enterobacterales--1:gtdb_phylum_counter=p__Proteobacteria--1:gtdb_species_counter=s__Psychromonas sp013619145--1:heptad_counter=MCP-24H--1||MCP-40H--1:lbd_counter=:lca_tree=s__Psychromonas sp013619145:name=N536295:ref_name_counter=])0.865:0.0856452[&&NHX:Sample_counter=rhizpot1--4||rhizpot2--1||rhizpot3--2||rhiztom1--3||rhiztom2--2||rhiztom3--4:Type_counter=GTDB--27||capture--16:besthit_avg=100.0:besthit_max=100.0:besthit_min=100.0:besthit_std=0:besthit_sum=100.0:bitscore_avg=40.0:bitscore_max=40.0:bitscore_min=40.0:bitscore_std=0:bitscore_sum=40.0:capture_class_counter=c__AC1--1||c__Actinomycetia--1||c__Alphaproteobacteria--1||c__Bacilli--2||c__Gammaproteobacteria--11:capture_domain_counter=d__Bacteria--16:capture_family_counter=f__Bacillaceae_G--1||f__Burkholderiaceae--4||f__Micromonosporaceae--1||f__Planococcaceae--1||f__Pseudomonadaceae--5||f__Rhodobacteraceae--1||f__Rhodocyclaceae--1||f__Shewanellaceae--1||f__UBA2255--1:capture_genus_counter=g__Actinoplanes--1||g__Azonexus--1||g__Bacillus_A--1||g__Jannaschia--1||g__LX47W--1||g__Metasolibacillus--1||g__Pseudoduganella--1||g__Pseudomonas_E--5||g__Rhodoferax--1||g__Shewanella--1||g__Trinickia--1||g__UBA2255--1:capture_order_counter=o__AC1--1||o__Bacillales--1||o__Bacillales_A--1||o__Burkholderiales--5||o__Enterobacterales--1||o__Mycobacteriales--1||o__Pseudomonadales--5||o__Rhodobacterales--1:capture_phylum_counter=p__Actinobacteriota--1||p__Edwardsbacteria--1||p__Firmicutes--2||p__Proteobacteria--12:capture_species_counter=s__Actinoplanes brasiliensis--1||s__Azonexus sp002470165--1||s__Bacillus_A cereus_AZ--1||s__Jannaschia helgolandensis--1||s__LX47W sp014042355--1||s__Metasolibacillus meyeri--1||s__Pseudoduganella dura--1||s__Pseudomonas_E borbori--1||s__Pseudomonas_E fluorescens_Q--1||s__Pseudomonas_E hunanensis--1||s__Pseudomonas_E putida_K--1||s__Pseudomonas_E sp003033885--1||s__Rhodoferax bucti--1||s__Shewanella decolorationis--1||s__Trinickia caryophylli--1||s__UBA2255 sp002347565--1:evalue_avg=9.39e-07:evalue_max=9.39e-07:evalue_min=9.39e-07:evalue_std=0:evalue_sum=9.39e-07:gapopen_avg=0.0:gapopen_max=0.0:gapopen_min=0.0:gapopen_std=0:gapopen_sum=0.0:gtdb_class_counter=c__Bacilli--1||c__Gammaproteobacteria--26:gtdb_domain_counter=d__Bacteria--27:gtdb_family_counter=f__AKS1--1||f__Burkholderiaceae--1||f__Gallionellaceae--2||f__Massilibacteriaceae--1||f__Oleiphilaceae--1||f__Pseudomonadaceae--1||f__Psychromonadaceae--1||f__Rhodocyclaceae--13||f__Sedimenticolaceae--6:gtdb_genus_counter=g__Gallionella--1||g__JADJWY01--1||g__Massilibacterium--1||g__Methyloversatilis--1||g__PALSA-1006--1||g__Pseudomonas_E--1||g__Psychromonas--1||g__QGON01--6||g__SCTK01--1||g__Sulfuriflexus--1||g__Zoogloea--12:gtdb_order_counter=o__AKS1--1||o__Bacillales_E--1||o__Burkholderiales--16||o__Chromatiales--6||o__Enterobacterales--1||o__Pseudomonadales--2:gtdb_phylum_counter=p__Firmicutes--1||p__Proteobacteria--26:gtdb_species_counter=s__Gallionella sp903876685--1||s__JADJWY01 sp016716085--1||s__Massilibacterium senegalense--1||s__Methyloversatilis discipulorum_A--1||s__PALSA-1006 sp903913145--1||s__Pseudomonas_E fulva_A--1||s__Psychromonas sp013619145--1||s__QGON01 sp003349915--1||s__QGON01 sp003660235--1||s__QGON01 sp003934985--1||s__QGON01 sp011947365--1||s__QGON01 sp016756835--1||s__QGON01 sp016756855--1||s__SCTK01 sp004298905--1||s__Sulfuriflexus mobilis--1||s__Zoogloea oleivorans--1||s__Zoogloea sp002028455--1||s__Zoogloea sp008011925--1||s__Zoogloea sp009026175--1||s__Zoogloea sp009469605--1||s__Zoogloea sp012927165--1||s__Zoogloea sp016790385--1||s__Zoogloea sp017302315--1||s__Zoogloea sp017309145--1||s__Zoogloea sp018241665--1||s__Zoogloea sp018241685--1||s__Zoogloea sp018241725--1:heptad_counter=MCP-24H--3||MCP-28H--1||MCP-40H--17||MCP-44H--22:lbd_counter=:lca_tree=c__Gammaproteobacteria:length_avg=21.0:length_max=21.0:length_min=21.0:length_std=0:length_sum=21.0:mismatch_avg=0.0:mismatch_max=0.0:mismatch_min=0.0:mismatch_std=0:mismatch_sum=0.0:name=N536296:qcovhsp_avg=100.0:qcovhsp_max=100.0:qcovhsp_min=100.0:qcovhsp_std=0:qcovhsp_sum=100.0:qend_avg=21.0:qend_max=21.0:qend_min=21.0:qend_std=0:qend_sum=21.0:qstart_avg=1.0:qstart_max=1.0:qstart_min=1.0:qstart_std=0:qstart_sum=1.0:ref_name_counter=GB_GCA_015233495.1_protein.faa_JADFXQ010000107.1_3@PF00015_full_PFAM.1.32--1:scovhsp_avg=67.7:scovhsp_max=67.7:scovhsp_min=67.7:scovhsp_std=0:scovhsp_sum=67.7:send_avg=30.0:send_max=30.0:send_min=30.0:send_std=0:send_sum=30.0:sstart_avg=10.0:sstart_max=10.0:sstart_min=10.0:sstart_std=0:sstart_sum=10.0])0.011:0.0452099[&&NHX:Sample_counter=rhizpot1--32||rhizpot2--5||rhizpot3--7||rhiztom1--10||rhiztom2--6||rhiztom3--7:Type_counter=GTDB--261||capture--67:besthit_avg=92.378125:besthit_max=100.0:besthit_min=63.8:besthit_std=11.85829597656181:besthit_sum=2956.1:bitscore_avg=129.48125:bitscore_max=217.0:bitscore_min=40.0:bitscore_std=36.7244880725865:bitscore_sum=4143.4:capture_class_counter=c__AC1--1||c__Actinomycetia--1||c__Alphaproteobacteria--2||c__Bacilli--3||c__Clostridia--1||c__Cyanobacteriia--1||c__Deinococci--1||c__Desulfobacteria--6||c__Desulfovibrionia--1||c__Gammaproteobacteria--47||c__Nitrospiria--1||c__Planctomycetia--1||c__Verrucomicrobiae--1:capture_domain_counter=d__Bacteria--67:capture_family_counter=f__Amphibacillaceae--1||f__Bacillaceae_G--1||f__Burkholderiaceae--4||f__Coleofasciculaceae--1||f__Desulfococcaceae--6||f__Desulfovibrionaceae--1||f__Enterobacteriaceae--3||f__Isosphaeraceae--1||f__Lachnospiraceae--1||f__Magnetospirillaceae--1||f__Micromonosporaceae--1||f__Nitrospiraceae--1||f__Oleiphilaceae--1||f__Planococcaceae--1||f__Pseudomonadaceae--34||f__Rhodobacteraceae--1||f__Rhodocyclaceae--2||f__Shewanellaceae--1||f__Thermaceae--1||f__Thiomicrospiraceae--1||f__UBA1319--1||f__UBA2255--1||f__Vibrionaceae--1:capture_genus_counter=g__Actinoplanes--1||g__Aquisphaera--1||g__Azonexus--1||g__Bacillus_A--1||g__Calidithermus--1||g__Choladocola--1||g__Desulfonema_B--6||g__Dickeya--1||g__Erwinia_B--2||g__Gracilibacillus--1||g__Humidesulfovibrio--1||g__Jannaschia--1||g__LX47W--1||g__Magnetospirillum--1||g__Marinobacter--1||g__Metasolibacillus--1||g__Moorea--1||g__Nitrospira_F--1||g__Pseudoduganella--1||g__Pseudomonas_B--1||g__Pseudomonas_E--33||g__Rhodoferax--1||g__Shewanella--1||g__Thiomicrorhabdus--1||g__Trinickia--1||g__UBA1319--1||g__UBA2255--1||g__Vibrio--1||g__Zoogloea--1:capture_order_counter=o__AC1--1||o__Bacillales--1||o__Bacillales_A--1||o__Bacillales_D--1||o__Burkholderiales--6||o__Cyanobacteriales--1||o__Deinococcales--1||o__Desulfobacterales--6||o__Desulfovibrionales--1||o__Enterobacterales--5||o__Isosphaerales--1||o__Lachnospirales--1||o__Mycobacteriales--1||o__Nitrospirales--1||o__Pedosphaerales--1||o__Pseudomonadales--35||o__Rhodobacterales--1||o__Rhodospirillales--1||o__Thiomicrospirales--1:capture_phylum_counter=p__Actinobacteriota--1||p__Cyanobacteria--1||p__Deinococcota--1||p__Desulfobacterota--6||p__Desulfobacterota_I--1||p__Edwardsbacteria--1||p__Firmicutes--3||p__Firmicutes_A--1||p__Nitrospirota--1||p__Planctomycetota--1||p__Proteobacteria--49||p__Verrucomicrobiota--1:capture_species_counter=s__Actinoplanes brasiliensis--1||s__Aquisphaera giovannonii--1||s__Azonexus sp002470165--1||s__Bacillus_A cereus_AZ--1||s__Calidithermus chliarophilus--1||s__Choladocola sp910575445--1||s__Desulfonema_B ishimotonii--6||s__Dickeya dadantii--1||s__Erwinia_B gerundensis--2||s__Gracilibacillus sp009498735--1||s__Humidesulfovibrio sp002422505--1||s__Jannaschia helgolandensis--1||s__LX47W sp014042355--1||s__Magnetospirillum moscoviense--1||s__Marinobacter gudaonensis--1||s__Metasolibacillus meyeri--1||s__Moorea sp010692395--1||s__Nitrospira_F sp001464735--1||s__Pseudoduganella dura--1||s__Pseudomonas_B oryzihabitans_E--1||s__Pseudomonas_E borbori--1||s__Pseudomonas_E fluorescens_Q--1||s__Pseudomonas_E hunanensis--1||s__Pseudomonas_E lactis--3||s__Pseudomonas_E ovata--1||s__Pseudomonas_E putida_K--1||s__Pseudomonas_E sp002843585--20||s__Pseudomonas_E sp003033885--1||s__Pseudomonas_E sp003097075--2||s__Pseudomonas_E sp013386825--1||s__Pseudomonas_E sp016651255--1||s__Rhodoferax bucti--1||s__Shewanella decolorationis--1||s__Thiomicrorhabdus arctica--1||s__Trinickia caryophylli--1||s__UBA1319 sp002306985--1||s__UBA2255 sp002347565--1||s__Vibrio sp004804295--1||s__Zoogloea oleivorans--1:evalue_avg=3.055000000000429e-08:evalue_max=9.39e-07:evalue_min=3.54e-73:evalue_std=1.659134325387005e-07:evalue_sum=9.776000000001372e-07:gapopen_avg=0.0625:gapopen_max=1.0:gapopen_min=0.0:gapopen_std=0.24593468841898236:gapopen_sum=2.0:gtdb_class_counter=c__Bacilli--1||c__Desulfovibrionia--2||c__Gammaproteobacteria--256||c__Koll11--1||c__Phycisphaerae--1:gtdb_domain_counter=d__Bacteria--261:gtdb_family_counter=f__AKS1--1||f__Aeromonadaceae--1||f__Alteromonadaceae--14||f__Aquaspirillaceae--2||f__B26-G9--1||f__Burkholderiaceae--3||f__Cellvibrionaceae--7||f__Chitinibacteraceae--5||f__Chromobacteriaceae--11||f__DSM-6294--1||f__Desulfonauticaceae--1||f__Desulfovibrionaceae--1||f__Enterobacteriaceae--37||f__Gallaecimonadaceae--1||f__Gallionellaceae--6||f__Marinomonadaceae--23||f__Massilibacteriaceae--1||f__Natronospirillaceae--1||f__Oleiphilaceae--6||f__Pseudomonadaceae--107||f__Psychromonadaceae--1||f__Rhodocyclaceae--14||f__Sedimenticolaceae--6||f__Shewanellaceae--2||f__UBA1924--1||f__Vibrionaceae--7:gtdb_genus_counter=g__Aeromonas--1||g__Alishewanella--1||g__Alteromonas--1||g__Aminidesulfovibrio--1||g__Arsukibacterium--3||g__Ax17--1||g__Brenneria--1||g__Cellvibrio--5||g__Chitinilyticum--1||g__Chromobacterium--8||g__Deefgea--1||g__Dickeya--4||g__Erwinia--6||g__Erwinia_B--1||g__Gallaecimonas--1||g__Gallionella--1||g__Gilvimarinus--2||g__Idiomarina--1||g__Iodobacter--3||g__JADJWY01--1||g__JAHIOQ01--1||g__JS7-9--1||g__Mangrovibacter--2||g__Marinobacter--5||g__Marinomonas--23||g__Massilibacterium--1||g__Methyloversatilis--1||g__Nitrotoga--4||g__Oleispira--1||g__PALSA-1006--1||g__Pantoea--23||g__Pararheinheimera--3||g__Pigmentiphaga--2||g__Pseudoalteromonas--3||g__Pseudomonas_A--1||g__Pseudomonas_B--8||g__Pseudomonas_D--3||g__Pseudomonas_E--91||g__Pseudomonas_F--4||g__Psychromonas--1||g__QGON01--6||g__Rheinheimera--1||g__Rivicola--2||g__SCTK01--1||g__Salinibius--1||g__Shewanella--2||g__Sulfuriflexus--1||g__Thauera_A--1||g__UBA4658--1||g__Vibrio--7||g__Vogesella--3||g__Zoogloea--12:gtdb_order_counter=o__AKS1--1||o__B26-G9--1||o__Bacillales_E--1||o__Burkholderiales--41||o__Chromatiales--6||o__Desulfovibrionales--2||o__Enterobacterales--63||o__Phycisphaerales--1||o__Pseudomonadales--145:gtdb_phylum_counter=p__Desulfobacterota_I--2||p__Firmicutes--1||p__Omnitrophota--1||p__Planctomycetota--1||p__Proteobacteria--256:gtdb_species_counter=s__Aeromonas bivalvium--1||s__Alishewanella tabrizica--1||s__Alteromonas lipolytica--1||s__Aminidesulfovibrio aminophilus--1||s__Arsukibacterium perlucidum--1||s__Arsukibacterium sp019100565--1||s__Arsukibacterium tuosuense--1||s__Ax17 sp018704065--1||s__Brenneria sp013155275--1||s__Cellvibrio sp002007605--1||s__Cellvibrio sp002162135--1||s__Cellvibrio sp002483365--1||s__Cellvibrio sp004172865--1||s__Cellvibrio sp008806975--1||s__Chitinilyticum litopenaei--1||s__Chromobacterium amazonense--1||s__Chromobacterium paludis--1||s__Chromobacterium phragmitis--1||s__Chromobacterium sp002924365--1||s__Chromobacterium sp016428945--1||s__Chromobacterium sphagni--1||s__Chromobacterium subtsugae--1||s__Chromobacterium violaceum--1||s__Deefgea sp013284055--1||s__Dickeya dadantii--1||s__Dickeya fangzhongdai--1||s__Dickeya paradisiaca--1||s__Dickeya undicola--1||s__Erwinia billingiae--1||s__Erwinia rhapontici--1||s__Erwinia sp000599885--1||s__Erwinia sp003937915--1||s__Erwinia sp007981265--1||s__Erwinia sp019132875--1||s__Erwinia_B gerundensis--1||s__Gallaecimonas mangrovi--1||s__Gallionella sp903876685--1||s__Gilvimarinus agarilyticus--1||s__Gilvimarinus chinensis--1||s__Idiomarina xiamenensis--1||s__Iodobacter fluviatilis--1||s__Iodobacter sp002735645--1||s__Iodobacter sp011601265--1||s__JADJWY01 sp016716085--1||s__JAHIOQ01 sp018895275--1||s__JS7-9 sp004329715--1||s__Mangrovibacter phragmitis--1||s__Mangrovibacter plantisponsor--1||s__Marinobacter adhaerens--1||s__Marinobacter daqiaonensis--1||s__Marinobacter gudaonensis--1||s__Marinobacter guineae--1||s__Marinobacter sp900188435--1||s__Marinomonas alcarazii--1||s__Marinomonas aquimarina--1||s__Marinomonas arctica--2||s__Marinomonas communis--1||s__Marinomonas foliarum--1||s__Marinomonas gallaica--1||s__Marinomonas ostreistagni--1||s__Marinomonas ostreistagni_A--1||s__Marinomonas piezotolerans--1||s__Marinomonas polaris--1||s__Marinomonas pollencensis--1||s__Marinomonas rhizomae--1||s__Marinomonas shanghaiensis--2||s__Marinomonas sp000017285--1||s__Marinomonas sp004352855--1||s__Marinomonas sp012584435--2||s__Marinomonas sp018145875--2||s__Marinomonas sp018336955--1||s__Marinomonas spartinae--1||s__Massilibacterium senegalense--1||s__Methyloversatilis discipulorum_A--1||s__Nitrotoga sp003402285--1||s__Nitrotoga sp003402315--1||s__Nitrotoga sp003402345--1||s__Nitrotoga sp013168275--1||s__Oleispira sp002632185--1||s__PALSA-1006 sp903913145--1||s__Pantoea allii--1||s__Pantoea ananatis--2||s__Pantoea cancerogena_A--1||s__Pantoea cypripedii--1||s__Pantoea cypripedii_A--1||s__Pantoea dispersa--1||s__Pantoea dispersa_B--1||s__Pantoea endophytica--1||s__Pantoea eucrina--1||s__Pantoea eucrina_A--1||s__Pantoea ludwigii_A--1||s__Pantoea ludwigii_B--1||s__Pantoea rodasii--1||s__Pantoea rwandensis--1||s__Pantoea sp000468095--1||s__Pantoea sp001187905--1||s__Pantoea sp002419935--1||s__Pantoea sp011752625--1||s__Pantoea sp016625195--1||s__Pantoea sp900215435--1||s__Pantoea stewartii--2||s__Pararheinheimera sp003482455--1||s__Pararheinheimera sp008015325--1||s__Pararheinheimera sp017302255--1||s__Pigmentiphaga litoralis--1||s__Pigmentiphaga litoralis_A--1||s__Pseudoalteromonas arctica_A--1||s__Pseudoalteromonas prydzensis--1||s__Pseudoalteromonas rhizosphaerae--1||s__Pseudomonas_A stutzeri_R--1||s__Pseudomonas_B oryzihabitans--1||s__Pseudomonas_B oryzihabitans_D--2||s__Pseudomonas_B oryzihabitans_E--1||s__Pseudomonas_B psychrotolerans_B--1||s__Pseudomonas_B psychrotolerans_C--1||s__Pseudomonas_B rhizoryzae--1||s__Pseudomonas_B sp001512295--1||s__Pseudomonas_D pelagia_A--1||s__Pseudomonas_D sp002979975--1||s__Pseudomonas_D xiamenensis--1||s__Pseudomonas_E amygdali--1||s__Pseudomonas_E argentinensis--1||s__Pseudomonas_E asplenii--1||s__Pseudomonas_E avellanae--1||s__Pseudomonas_E azotoformans--1||s__Pseudomonas_E cannabina--1||s__Pseudomonas_E caricapapayae--1||s__Pseudomonas_E cerasi--1||s__Pseudomonas_E chlororaphis--1||s__Pseudomonas_E chlororaphis_G--1||s__Pseudomonas_E cichorii_B--1||s__Pseudomonas_E coleopterorum--1||s__Pseudomonas_E congelans--1||s__Pseudomonas_E cremoricolorata--2||s__Pseudomonas_E cremoricolorata_A--2||s__Pseudomonas_E flavescens--2||s__Pseudomonas_E fluorescens_AA--1||s__Pseudomonas_E fluorescens_AM--1||s__Pseudomonas_E fluorescens_AN--1||s__Pseudomonas_E fluorescens_AP--1||s__Pseudomonas_E fluorescens_BH--1||s__Pseudomonas_E fluorescens_C--1||s__Pseudomonas_E fluorescens_Q--1||s__Pseudomonas_E fulgida--1||s__Pseudomonas_E fulva--1||s__Pseudomonas_E fulva_A--2||s__Pseudomonas_E graminis--1||s__Pseudomonas_E graminis_B--1||s__Pseudomonas_E graminis_D--2||s__Pseudomonas_E koreensis_A--1||s__Pseudomonas_E lactis--1||s__Pseudomonas_E lurida--1||s__Pseudomonas_E marginalis--1||s__Pseudomonas_E marginalis_B--1||s__Pseudomonas_E monteilii_A--1||s__Pseudomonas_E orientalis_A--1||s__Pseudomonas_E orientalis_B--1||s__Pseudomonas_E ovata--1||s__Pseudomonas_E palleroniana--1||s__Pseudomonas_E parafulva--1||s__Pseudomonas_E parafulva_A--1||s__Pseudomonas_E parafulva_B--1||s__Pseudomonas_E poae--3||s__Pseudomonas_E psychrophila_A--1||s__Pseudomonas_E putida_B--1||s__Pseudomonas_E putida_U--1||s__Pseudomonas_E salomonii--1||s__Pseudomonas_E seleniipraecipitans--1||s__Pseudomonas_E simiae--1||s__Pseudomonas_E sp001269925--1||s__Pseudomonas_E sp001945395--1||s__Pseudomonas_E sp001945445--1||s__Pseudomonas_E sp002113165--1||s__Pseudomonas_E sp002419965--1||s__Pseudomonas_E sp002434265--1||s__Pseudomonas_E sp002699985--1||s__Pseudomonas_E sp002753995--1||s__Pseudomonas_E sp002843585--1||s__Pseudomonas_E sp003097135--1||s__Pseudomonas_E sp003253735--1||s__Pseudomonas_E sp004364435--1||s__Pseudomonas_E sp012985665--1||s__Pseudomonas_E sp014207255--1||s__Pseudomonas_E sp014842265--1||s__Pseudomonas_E sp016518545--1||s__Pseudomonas_E sp017968885--1||s__Pseudomonas_E sp019139835--1||s__Pseudomonas_E sp900005815--1||s__Pseudomonas_E sp900113505--1||s__Pseudomonas_E sp900475325--1||s__Pseudomonas_E sp900589395--1||s__Pseudomonas_E sp900591205--1||s__Pseudomonas_E sp903970465--1||s__Pseudomonas_E straminea--1||s__Pseudomonas_E syringae--1||s__Pseudomonas_E syringae_M--1||s__Pseudomonas_E syringae_P--1||s__Pseudomonas_E syringae_Q--1||s__Pseudomonas_E tremae--1||s__Pseudomonas_E trivialis--1||s__Pseudomonas_E viciae--1||s__Pseudomonas_E viridiflava--1||s__Pseudomonas_E viridiflava_B--1||s__Pseudomonas_E viridiflava_C--1||s__Pseudomonas_F lalkuanensis--1||s__Pseudomonas_F resinovorans_C--1||s__Pseudomonas_F sp001708505--2||s__Psychromonas sp013619145--1||s__QGON01 sp003349915--1||s__QGON01 sp003660235--1||s__QGON01 sp003934985--1||s__QGON01 sp011947365--1||s__QGON01 sp016756835--1||s__QGON01 sp016756855--1||s__Rheinheimera sp017824735--1||s__Rivicola pingtungensis--1||s__Rivicola sp002002905--1||s__SCTK01 sp004298905--1||s__Salinibius halmophilus--1||s__Shewanella morhuae--1||s__Shewanella sp000203935--1||s__Sulfuriflexus mobilis--1||s__Thauera_A nasutitermitis--1||s__UBA4658 sp002405485--1||s__Vibrio nitrifigilis--2||s__Vibrio palustris--1||s__Vibrio sp004804295--1||s__Vibrio tritonius--1||s__Vibrio zhugei--2||s__Vogesella sp000335715--1||s__Vogesella sp017998615--1||s__Vogesella urethralis--1||s__Zoogloea oleivorans--1||s__Zoogloea sp002028455--1||s__Zoogloea sp008011925--1||s__Zoogloea sp009026175--1||s__Zoogloea sp009469605--1||s__Zoogloea sp012927165--1||s__Zoogloea sp016790385--1||s__Zoogloea sp017302315--1||s__Zoogloea sp017309145--1||s__Zoogloea sp018241665--1||s__Zoogloea sp018241685--1||s__Zoogloea sp018241725--1:heptad_counter=MCP-24H--226||MCP-28H--3||MCP-40H--67||MCP-44H--32:lbd_counter=PAS_3--13:lca_tree=c__Gammaproteobacteria:length_avg=82.1875:length_max=137.0:length_min=21.0:length_std=28.84713604614011:length_sum=2630.0:mismatch_avg=8.375:mismatch_max=47.0:mismatch_min=0.0:mismatch_std=14.665628017963988:mismatch_sum=268.0:name=N536297:qcovhsp_avg=98.615625:qcovhsp_max=100.0:qcovhsp_min=95.5:qcovhsp_std=1.6461312170878033:qcovhsp_sum=3155.7:qend_avg=83.15625:qend_max=137.0:qend_min=21.0:qend_std=28.972856457213926:qend_sum=2661.0:qstart_avg=2.03125:qstart_max=4.0:qstart_min=1.0:qstart_std=1.3316101095557091:qstart_sum=65.0:ref_name_counter=GB_GCA_002483365.1_protein.faa_DLHT01000017.1_276@PF00015_full_PFAM.267.433--1||GB_GCA_003402345.1_protein.faa_QFXH01000005.1_93@PF00015_full_PFAM.150.317--1||GB_GCA_015233495.1_protein.faa_JADFXQ010000107.1_3@PF00015_full_PFAM.1.32--1||GB_GCA_016720685.1_protein.faa_JADKKC010000064.1_15@PF00015_full_PFAM.223.262--1||RS_GCF_000377745.1_protein.faa_NZ_KB898707.1_664@PF00015_full_PFAM.265.430--1||RS_GCF_000832015.1_protein.faa_NZ_JXCJ01000001.1_189@PF00015_full_PFAM.263.428--1||RS_GCF_001439845.1_protein.faa_NZ_JYLO01000003.1_312@PF00015_full_PFAM.342.428--2||RS_GCF_001517405.1_protein.faa_NZ_LN907828.1_48@PF00015_full_PFAM.241.425--2||RS_GCF_001636055.1_protein.faa_NZ_CP011789.1_2367@PF00015_full_PFAM.343.429--10||RS_GCF_002113165.1_protein.faa_NZ_NEJR01000002.1_70@PF00015_full_PFAM.350.429--5||RS_GCF_013168275.1_protein.faa_NZ_AP019547.1_2381@PF00015_full_PFAM.256.428--4||RS_GCF_014651835.1_protein.faa_NZ_BMXQ01000001.1_918@PF00015_full_PFAM.257.331--1||RS_GCF_018138145.1_protein.faa_NZ_CP073104.1_1835@PF00015_full_PFAM.363.432--1||RS_GCF_900115175.1_protein.faa_NZ_FOYV01000001.1_93@PF00015_full_PFAM.270.421--1:scovhsp_avg=77.703125:scovhsp_max=100.0:scovhsp_min=50.6:scovhsp_std=16.157540622001015:scovhsp_sum=2486.5:send_avg=100.96875:send_max=184.0:send_min=28.0:send_std=41.15625956780941:send_sum=3231.0:sstart_avg=19.8125:sstart_max=60.0:sstart_min=1.0:sstart_std=18.141802556526734:sstart_sum=634.0],(((((RS_GCF_900119735.1_protein.faa_NZ_FPJW01000001.1_83@PF00015_full_PFAM.320.506:0.0396978[&&NHX:Type=GTDB:gtdb_class=c__Gammaproteobacteria:gtdb_domain=d__Bacteria:gtdb_family=f__Halomonadaceae:gtdb_genus=g__Marinospirillum:gtdb_order=o__Pseudomonadales:gtdb_phylum=p__Proteobacteria:gtdb_species=s__Marinospirillum alkaliphilum:heptad=MCP-40H:species=d__Bacteria_p__Proteobacteria_c__Gammaproteobacteria_o__Pseudomonadales_f__Halomonadaceae_g__Marinospirillum_s__Marinospirillum alkaliphilum],((GB_GCA_012727935.1_protein.faa_JAAYGA010000047.1_11@PF00015_full_PFAM.318.507:0.0661874[&&NHX:Type=GTDB:gtdb_class=c__Gammaproteobacteria:gtdb_domain=d__Bacteria:gtdb_family=f__Halomonadaceae:gtdb_genus=g__Marinospirillum:gtdb_order=o__Pseudomonadales:gtdb_phylum=p__Proteobacteria:gtdb_species=s__Marinospirillum sp012727935:heptad=MCP-40H:species=d__Bacteria_p__Proteobacteria_c__Gammaproteobacteria_o__Pseudomonadales_f__Halomonadaceae_g__Marinospirillum_s__Marinospirillum sp012727935],(RS_GCF_000686905.1_protein.faa_NZ_JMLW01000016.1_61@PF00015_full_PFAM.319.501:0.100187[&&NHX:Type=GTDB:gtdb_class=c__Gammaproteobacteria:gtdb_domain=d__Bacteria:gtdb_family=f__Halomonadaceae:gtdb_genus=g__Marinospirillum:gtdb_order=o__Pseudomonadales:gtdb_phylum=p__Proteobacteria:gtdb_species=s__Marinospirillum insulare:heptad=MCP-40H:species=d__Bacteria_p__Proteobacteria_c__Gammaproteobacteria_o__Pseudomonadales_f__Halomonadaceae_g__Marinospirillum_s__Marinospirillum insulare],RS_GCF_000422325.1_protein.faa_NZ_KE383818.1_376@PF00015_full_PFAM.318.503:0.0457356[&&NHX:Type=GTDB:gtdb_class=c__Gammaproteobacteria:gtdb_domain=d__Bacteria:gtdb_family=f__Halomonadaceae:gtdb_genus=g__Marinospirillum:gtdb_order=o__Pseudomonadales:gtdb_phylum=p__Proteobacteria:gtdb_species=s__Marinospirillum minutulum:heptad=MCP-40H:species=d__Bacteria_p__Proteobacteria_c__Gammaproteobacteria_o__Pseudomonadales_f__Halomonadaceae_g__Marinospirillum_s__Marinospirillum minutulum])0.948:0.0595603[&&NHX:Sample_counter=:Type_counter=GTDB--2:capture_class_counter=:capture_domain_counter=:capture_family_counter=:capture_genus_counter=:capture_order_counter=:capture_phylum_counter=:capture_species_counter=:evoltype=D:gtdb_class_counter=c__Gammaproteobacteria--2:gtdb_domain_counter=d__Bacteria--2:gtdb_family_counter=f__Halomonadaceae--2:gtdb_genus_counter=g__Marinospirillum--2:gtdb_order_counter=o__Pseudomonadales--2:gtdb_phylum_counter=p__Proteobacteria--2:gtdb_species_counter=s__Marinospirillum insulare--1||s__Marinospirillum minutulum--1:heptad_counter=MCP-40H--2:lbd_counter=:lca=d__Bacteria:lca_tree=g__Marinospirillum:name=N536302:ref_name_counter=])1:0.171539[&&NHX:Sample_counter=:Type_counter=GTDB--3:capture_class_counter=:capture_domain_counter=:capture_family_counter=:capture_genus_counter=:capture_order_counter=:capture_phylum_counter=:capture_species_counter=:evoltype=D:gtdb_class_counter=c__Gammaproteobacteria--3:gtdb_domain_counter=d__Bacteria--3:gtdb_family_counter=f__Halomonadaceae--3:gtdb_genus_counter=g__Marinospirillum--3:gtdb_order_counter=o__Pseudomonadales--3:gtdb_phylum_counter=p__Proteobacteria--3:gtdb_species_counter=s__Marinospirillum insulare--1||s__Marinospirillum minutulum--1||s__Marinospirillum sp012727935--1:heptad_counter=MCP-40H--3:lbd_counter=:lca=d__Bacteria:lca_tree=g__Marinospirillum:name=N536303:ref_name_counter=],GB_GCA_014859565.1_protein.faa_JACUUA010000020.1_9@PF00015_full_PFAM.321.507:0.105155[&&NHX:Type=GTDB:gtdb_class=c__Gammaproteobacteria:gtdb_domain=d__Bacteria:gtdb_family=f__Halomonadaceae:gtdb_genus=g__Marinospirillum:gtdb_order=o__Pseudomonadales:gtdb_phylum=p__Proteobacteria:gtdb_species=s__Marinospirillum sp014859565:heptad=MCP-40H:species=d__Bacteria_p__Proteobacteria_c__Gammaproteobacteria_o__Pseudomonadales_f__Halomonadaceae_g__Marinospirillum_s__Marinospirillum sp014859565])0.539:0.0464509[&&NHX:Sample_counter=:Type_counter=GTDB--4:capture_class_counter=:capture_domain_counter=:capture_family_counter=:capture_genus_counter=:capture_order_counter=:capture_phylum_counter=:capture_species_counter=:evoltype=D:gtdb_class_counter=c__Gammaproteobacteria--4:gtdb_domain_counter=d__Bacteria--4:gtdb_family_counter=f__Halomonadaceae--4:gtdb_genus_counter=g__Marinospirillum--4:gtdb_order_counter=o__Pseudomonadales--4:gtdb_phylum_counter=p__Proteobacteria--4:gtdb_species_counter=s__Marinospirillum insulare--1||s__Marinospirillum minutulum--1||s__Marinospirillum sp012727935--1||s__Marinospirillum sp014859565--1:heptad_counter=MCP-40H--4:lbd_counter=:lca=d__Bacteria:lca_tree=g__Marinospirillum:name=N536305:ref_name_counter=])0.998:0.146591[&&NHX:Sample_counter=:Type_counter=GTDB--5:capture_class_counter=:capture_domain_counter=:capture_family_counter=:capture_genus_counter=:capture_order_counter=:capture_phylum_counter=:capture_species_counter=:evoltype=D:gtdb_class_counter=c__Gammaproteobacteria--5:gtdb_domain_counter=d__Bacteria--5:gtdb_family_counter=f__Halomonadaceae--5:gtdb_genus_counter=g__Marinospirillum--5:gtdb_order_counter=o__Pseudomonadales--5:gtdb_phylum_counter=p__Proteobacteria--5:gtdb_species_counter=s__Marinospirillum alkaliphilum--1||s__Marinospirillum insulare--1||s__Marinospirillum minutulum--1||s__Marinospirillum sp012727935--1||s__Marinospirillum sp014859565--1:heptad_counter=MCP-40H--5:lbd_counter=:lca=d__Bacteria:lca_tree=g__Marinospirillum:name=N536306:ref_name_counter=],(GB_GCA_007116195.1_protein.faa_SKIX01000119.1_1@PF00015_full_PFAM.320.497:0.125975[&&NHX:Type=GTDB:gtdb_class=c__Gammaproteobacteria:gtdb_domain=d__Bacteria:gtdb_family=f__Halomonadaceae:gtdb_genus=g__Marinospirillum:gtdb_order=o__Pseudomonadales:gtdb_phylum=p__Proteobacteria:gtdb_species=s__Marinospirillum sp007116195:heptad=MCP-40H:species=d__Bacteria_p__Proteobacteria_c__Gammaproteobacteria_o__Pseudomonadales_f__Halomonadaceae_g__Marinospirillum_s__Marinospirillum sp007116195],RS_GCF_900112235.1_protein.faa_NZ_FOLH01000003.1_24@PF00015_full_PFAM.318.499:0.0478286[&&NHX:Type=GTDB:gtdb_class=c__Gammaproteobacteria:gtdb_domain=d__Bacteria:gtdb_family=f__Halomonadaceae:gtdb_genus=g__Marinospirillum:gtdb_order=o__Pseudomonadales:gtdb_phylum=p__Proteobacteria:gtdb_species=s__Marinospirillum celere:heptad=MCP-40H:species=d__Bacteria_p__Proteobacteria_c__Gammaproteobacteria_o__Pseudomonadales_f__Halomonadaceae_g__Marinospirillum_s__Marinospirillum celere])0.924:0.053933[&&NHX:Sample_counter=:Type_counter=GTDB--2:capture_class_counter=:capture_domain_counter=:capture_family_counter=:capture_genus_counter=:capture_order_counter=:capture_phylum_counter=:capture_species_counter=:evoltype=D:gtdb_class_counter=c__Gammaproteobacteria--2:gtdb_domain_counter=d__Bacteria--2:gtdb_family_counter=f__Halomonadaceae--2:gtdb_genus_counter=g__Marinospirillum--2:gtdb_order_counter=o__Pseudomonadales--2:gtdb_phylum_counter=p__Proteobacteria--2:gtdb_species_counter=s__Marinospirillum celere--1||s__Marinospirillum sp007116195--1:heptad_counter=MCP-40H--2:lbd_counter=:lca=d__Bacteria:lca_tree=g__Marinospirillum:name=N536309:ref_name_counter=])0.848:0.0731216[&&NHX:Sample_counter=:Type_counter=GTDB--7:capture_class_counter=:capture_domain_counter=:capture_family_counter=:capture_genus_counter=:capture_order_counter=:capture_phylum_counter=:capture_species_counter=:evoltype=D:gtdb_class_counter=c__Gammaproteobacteria--7:gtdb_domain_counter=d__Bacteria--7:gtdb_family_counter=f__Halomonadaceae--7:gtdb_genus_counter=g__Marinospirillum--7:gtdb_order_counter=o__Pseudomonadales--7:gtdb_phylum_counter=p__Proteobacteria--7:gtdb_species_counter=s__Marinospirillum alkaliphilum--1||s__Marinospirillum celere--1||s__Marinospirillum insulare--1||s__Marinospirillum minutulum--1||s__Marinospirillum sp007116195--1||s__Marinospirillum sp012727935--1||s__Marinospirillum sp014859565--1:heptad_counter=MCP-40H--7:lbd_counter=:lca=d__Bacteria:lca_tree=g__Marinospirillum:name=N536310:ref_name_counter=],RS_GCF_003336805.1_protein.faa_NZ_QFWJ01000009.1_20@PF00015_full_PFAM.318.506:0.0761691[&&NHX:Type=GTDB:gtdb_class=c__Gammaproteobacteria:gtdb_domain=d__Bacteria:gtdb_family=f__Halomonadaceae:gtdb_genus=g__Marinospirillum:gtdb_order=o__Pseudomonadales:gtdb_phylum=p__Proteobacteria:gtdb_species=s__Marinospirillum perlucidum:heptad=MCP-40H:species=d__Bacteria_p__Proteobacteria_c__Gammaproteobacteria_o__Pseudomonadales_f__Halomonadaceae_g__Marinospirillum_s__Marinospirillum perlucidum])1:0.685523[&&NHX:Sample_counter=:Type_counter=GTDB--8:capture_class_counter=:capture_domain_counter=:capture_family_counter=:capture_genus_counter=:capture_order_counter=:capture_phylum_counter=:capture_species_counter=:evoltype=D:gtdb_class_counter=c__Gammaproteobacteria--8:gtdb_domain_counter=d__Bacteria--8:gtdb_family_counter=f__Halomonadaceae--8:gtdb_genus_counter=g__Marinospirillum--8:gtdb_order_counter=o__Pseudomonadales--8:gtdb_phylum_counter=p__Proteobacteria--8:gtdb_species_counter=s__Marinospirillum alkaliphilum--1||s__Marinospirillum celere--1||s__Marinospirillum insulare--1||s__Marinospirillum minutulum--1||s__Marinospirillum perlucidum--1||s__Marinospirillum sp007116195--1||s__Marinospirillum sp012727935--1||s__Marinospirillum sp014859565--1:heptad_counter=MCP-40H--8:lbd_counter=:lca=d__Bacteria:lca_tree=g__Marinospirillum:name=N536312:ref_name_counter=],(GB_GCA_002402125.1_protein.faa_NVVG01000041.1_9@PF00015_full_PFAM.426.626:0.872003[&&NHX:Type=GTDB:gtdb_class=c__Gammaproteobacteria:gtdb_domain=d__Bacteria:gtdb_family=f__Ketobacteraceae:gtdb_genus=g__42-54-T18:gtdb_order=o__Pseudomonadales:gtdb_phylum=p__Proteobacteria:gtdb_species=s__42-54-T18 sp002402125:heptad=MCP-24H:species=d__Bacteria_p__Proteobacteria_c__Gammaproteobacteria_o__Pseudomonadales_f__Ketobacteraceae_g__42-54-T18_s__42-54-T18 sp002402125],(396a4369-2a2b-4cf6-a8ad-1cf9aebd36a9_2@MCPsignal.59.97:0.165372[&&NHX:Sample=rhizpot3:Type=capture:capture_class=c__Myxococcia:capture_domain=d__Bacteria:capture_family=f__Myxococcaceae:capture_genus=g__JAEUJP01:capture_order=o__Myxococcales:capture_phylum=p__Myxococcota:capture_species=s__JAEUJP01 sp016714225:heptad=MCP-24H],(RS_GCF_003957745.1_protein.faa_NZ_CP020373.1_2117@PF00015_full_PFAM.366.547:0.24644[&&NHX:Type=GTDB:gtdb_class=c__Gammaproteobacteria:gtdb_domain=d__Bacteria:gtdb_family=f__Shewanellaceae:gtdb_genus=g__Shewanella:gtdb_order=o__Enterobacterales:gtdb_phylum=p__Proteobacteria:gtdb_species=s__Shewanella khirikhana:heptad=MCP-40H:species=d__Bacteria_p__Proteobacteria_c__Gammaproteobacteria_o__Enterobacterales_f__Shewanellaceae_g__Shewanella_s__Shewanella khirikhana],RS_GCF_018596335.1_protein.faa_NZ_JAHEPS010000003.1_202@PF00015_full_PFAM.291.550:0.19761[&&NHX:Type=GTDB:gtdb_class=c__Gammaproteobacteria:gtdb_domain=d__Bacteria:gtdb_family=f__Shewanellaceae:gtdb_genus=g__Shewanella:gtdb_order=o__Enterobacterales:gtdb_phylum=p__Proteobacteria:gtdb_species=s__Shewanella sp018596335:heptad=MCP-40H:species=d__Bacteria_p__Proteobacteria_c__Gammaproteobacteria_o__Enterobacterales_f__Shewanellaceae_g__Shewanella_s__Shewanella sp018596335])0.924:0.796383[&&NHX:Sample_counter=:Type_counter=GTDB--2:capture_class_counter=:capture_domain_counter=:capture_family_counter=:capture_genus_counter=:capture_order_counter=:capture_phylum_counter=:capture_species_counter=:evoltype=D:gtdb_class_counter=c__Gammaproteobacteria--2:gtdb_domain_counter=d__Bacteria--2:gtdb_family_counter=f__Shewanellaceae--2:gtdb_genus_counter=g__Shewanella--2:gtdb_order_counter=o__Enterobacterales--2:gtdb_phylum_counter=p__Proteobacteria--2:gtdb_species_counter=s__Shewanella khirikhana--1||s__Shewanella sp018596335--1:heptad_counter=MCP-40H--2:lbd_counter=:lca=d__Bacteria:lca_tree=g__Shewanella:name=N536317:ref_name_counter=])0.371:0.198006[&&NHX:Sample_counter=rhizpot3--1:Type_counter=GTDB--2||capture--1:capture_class_counter=c__Myxococcia--1:capture_domain_counter=d__Bacteria--1:capture_family_counter=f__Myxococcaceae--1:capture_genus_counter=g__JAEUJP01--1:capture_order_counter=o__Myxococcales--1:capture_phylum_counter=p__Myxococcota--1:capture_species_counter=s__JAEUJP01 sp016714225--1:gtdb_class_counter=c__Gammaproteobacteria--2:gtdb_domain_counter=d__Bacteria--2:gtdb_family_counter=f__Shewanellaceae--2:gtdb_genus_counter=g__Shewanella--2:gtdb_order_counter=o__Enterobacterales--2:gtdb_phylum_counter=p__Proteobacteria--2:gtdb_species_counter=s__Shewanella khirikhana--1||s__Shewanella sp018596335--1:heptad_counter=MCP-24H--1||MCP-40H--2:lbd_counter=:lca_tree=g__Shewanella:name=N536318:ref_name_counter=])0.864:0.185301[&&NHX:Sample_counter=rhizpot3--1:Type_counter=GTDB--3||capture--1:capture_class_counter=c__Myxococcia--1:capture_domain_counter=d__Bacteria--1:capture_family_counter=f__Myxococcaceae--1:capture_genus_counter=g__JAEUJP01--1:capture_order_counter=o__Myxococcales--1:capture_phylum_counter=p__Myxococcota--1:capture_species_counter=s__JAEUJP01 sp016714225--1:gtdb_class_counter=c__Gammaproteobacteria--3:gtdb_domain_counter=d__Bacteria--3:gtdb_family_counter=f__Ketobacteraceae--1||f__Shewanellaceae--2:gtdb_genus_counter=g__42-54-T18--1||g__Shewanella--2:gtdb_order_counter=o__Enterobacterales--2||o__Pseudomonadales--1:gtdb_phylum_counter=p__Proteobacteria--3:gtdb_species_counter=s__42-54-T18 sp002402125--1||s__Shewanella khirikhana--1||s__Shewanella sp018596335--1:heptad_counter=MCP-24H--2||MCP-40H--2:lbd_counter=:lca_tree=c__Gammaproteobacteria:name=N536319:ref_name_counter=])0.887:0.171198[&&NHX:Sample_counter=rhizpot3--1:Type_counter=GTDB--11||capture--1:capture_class_counter=c__Myxococcia--1:capture_domain_counter=d__Bacteria--1:capture_family_counter=f__Myxococcaceae--1:capture_genus_counter=g__JAEUJP01--1:capture_order_counter=o__Myxococcales--1:capture_phylum_counter=p__Myxococcota--1:capture_species_counter=s__JAEUJP01 sp016714225--1:evoltype=D:gtdb_class_counter=c__Gammaproteobacteria--11:gtdb_domain_counter=d__Bacteria--11:gtdb_family_counter=f__Halomonadaceae--8||f__Ketobacteraceae--1||f__Shewanellaceae--2:gtdb_genus_counter=g__42-54-T18--1||g__Marinospirillum--8||g__Shewanella--2:gtdb_order_counter=o__Enterobacterales--2||o__Pseudomonadales--9:gtdb_phylum_counter=p__Proteobacteria--11:gtdb_species_counter=s__42-54-T18 sp002402125--1||s__Marinospirillum alkaliphilum--1||s__Marinospirillum celere--1||s__Marinospirillum insulare--1||s__Marinospirillum minutulum--1||s__Marinospirillum perlucidum--1||s__Marinospirillum sp007116195--1||s__Marinospirillum sp012727935--1||s__Marinospirillum sp014859565--1||s__Shewanella khirikhana--1||s__Shewanella sp018596335--1:heptad_counter=MCP-24H--2||MCP-40H--10:lbd_counter=:lca=d__Bacteria:lca_tree=c__Gammaproteobacteria:name=N536320:ref_name_counter=],(((RS_GCF_003116015.1_protein.faa_NZ_LGQZ01000005.1_22@PF00015_full_PFAM.145.332:0.114232,RS_GCF_000429625.1_protein.faa_NZ_AUCF01000001.1_318@PF00015_full_PFAM.132.334:0.202265)0.681:0.0305637[&&NHX:Sample_counter=:Type_counter=:capture_class_counter=:capture_domain_counter=:capture_family_counter=:capture_genus_counter=:capture_order_counter=:capture_phylum_counter=:capture_species_counter=:gtdb_class_counter=:gtdb_domain_counter=:gtdb_family_counter=:gtdb_genus_counter=:gtdb_order_counter=:gtdb_phylum_counter=:gtdb_species_counter=:heptad_counter=:lbd_counter=:name=N536323:ref_name_counter=],((((RS_GCF_017876165.1_protein.faa_NZ_JAGINQ010000020.1_67@PF00015_full_PFAM.153.345:0.0776789,(RS_GCF_017876155.1_protein.faa_NZ_JAGINP010000003.1_70@PF00015_full_PFAM.157.342:0.0718668,((RS_GCF_008365405.1_protein.faa_NZ_QOKV01000002.1_202@PF00015_full_PFAM.153.345:0.00776692,((RS_GCF_003119115.1_protein.faa_NZ_CP022363.1_123@PF00015_full_PFAM.156.346:0.0114802,(RS_GCF_014192915.1_protein.faa_NZ_JACHYN010000004.1_367@PF00015_full_PFAM.152.343:0.00958396,(RS_GCF_002245955.1_protein.faa_NZ_NOWT01000032.1_31@PF00015_full_PFAM.156.343:0.0121508,(RS_GCF_007827815.1_protein.faa_NZ_VITH01000010.1_69@PF00015_full_PFAM.157.344:0.0124383,(RS_GCF_003349955.1_protein.faa_NZ_QLKQ01000019.1_26@PF00015_full_PFAM.156.343:0.00416373,(RS_GCF_001315015.1_protein.faa_NZ_CP012916.1_388@PF00015_full_PFAM.154.343:0.00392679,RS_GCF_003119195.2_protein.faa_NZ_CP022260.1_528@PF00015_full_PFAM.155.345:6e-09)0.798:0.00404665[&&NHX:Sample_counter=:Type_counter=:capture_class_counter=:capture_domain_counter=:capture_family_counter=:capture_genus_counter=:capture_order_counter=:capture_phylum_counter=:capture_species_counter=:gtdb_class_counter=:gtdb_domain_counter=:gtdb_family_counter=:gtdb_genus_counter=:gtdb_order_counter=:gtdb_phylum_counter=:gtdb_species_counter=:heptad_counter=:lbd_counter=:name=N536334:ref_name_counter=])0.754:0.00396624[&&NHX:Sample_counter=:Type_counter=:capture_class_counter=:capture_domain_counter=:capture_family_counter=:capture_genus_counter=:capture_order_counter=:capture_phylum_counter=:capture_species_counter=:gtdb_class_counter=:gtdb_domain_counter=:gtdb_family_counter=:gtdb_genus_counter=:gtdb_order_counter=:gtdb_phylum_counter=:gtdb_species_counter=:heptad_counter=:lbd_counter=:name=N536335:ref_name_counter=])0:5e-09[&&NHX:Sample_counter=:Type_counter=:capture_class_counter=:capture_domain_counter=:capture_family_counter=:capture_genus_counter=:capture_order_counter=:capture_phylum_counter=:capture_species_counter=:gtdb_class_counter=:gtdb_domain_counter=:gtdb_family_counter=:gtdb_genus_counter=:gtdb_order_counter=:gtdb_phylum_counter=:gtdb_species_counter=:heptad_counter=:lbd_counter=:name=N536336:ref_name_counter=])0.763:0.0104303[&&NHX:Sample_counter=:Type_counter=:capture_class_counter=:capture_domain_counter=:capture_family_counter=:capture_genus_counter=:capture_order_counter=:capture_phylum_counter=:capture_species_counter=:gtdb_class_counter=:gtdb_domain_counter=:gtdb_family_counter=:gtdb_genus_counter=:gtdb_order_counter=:gtdb_phylum_counter=:gtdb_species_counter=:heptad_counter=:lbd_counter=:name=N536337:ref_name_counter=])0.672:0.00953349[&&NHX:Sample_counter=:Type_counter=:capture_class_counter=:capture_domain_counter=:capture_family_counter=:capture_genus_counter=:capture_order_counter=:capture_phylum_counter=:capture_species_counter=:gtdb_class_counter=:gtdb_domain_counter=:gtdb_family_counter=:gtdb_genus_counter=:gtdb_order_counter=:gtdb_phylum_counter=:gtdb_species_counter=:heptad_counter=:lbd_counter=:name=N536338:ref_name_counter=])0.385:0.0136702[&&NHX:Sample_counter=:Type_counter=:capture_class_counter=:capture_domain_counter=:capture_family_counter=:capture_genus_counter=:capture_order_counter=:capture_phylum_counter=:capture_species_counter=:gtdb_class_counter=:gtdb_domain_counter=:gtdb_family_counter=:gtdb_genus_counter=:gtdb_order_counter=:gtdb_phylum_counter=:gtdb_species_counter=:heptad_counter=:lbd_counter=:name=N536339:ref_name_counter=],RS_GCF_007827795.1_protein.faa_NZ_VITI01000015.1_80@PF00015_full_PFAM.155.343:0.0144914)0.763:0.00565249[&&NHX:Sample_counter=:Type_counter=:capture_class_counter=:capture_domain_counter=:capture_family_counter=:capture_genus_counter=:capture_order_counter=:capture_phylum_counter=:capture_species_counter=:gtdb_class_counter=:gtdb_domain_counter=:gtdb_family_counter=:gtdb_genus_counter=:gtdb_order_counter=:gtdb_phylum_counter=:gtdb_species_counter=:heptad_counter=:lbd_counter=:name=N536341:ref_name_counter=])0.83:0.0120208[&&NHX:Sample_counter=:Type_counter=:capture_class_counter=:capture_domain_counter=:capture_family_counter=:capture_genus_counter=:capture_order_counter=:capture_phylum_counter=:capture_species_counter=:gtdb_class_counter=:gtdb_domain_counter=:gtdb_family_counter=:gtdb_genus_counter=:gtdb_order_counter=:gtdb_phylum_counter=:gtdb_species_counter=:heptad_counter=:lbd_counter=:name=N536342:ref_name_counter=],RS_GCF_008365375.1_protein.faa_NZ_QOKW01000010.1_29@PF00015_full_PFAM.150.350:0.0296571)0.995:0.0713501[&&NHX:Sample_counter=:Type_counter=:capture_class_counter=:capture_domain_counter=:capture_family_counter=:capture_genus_counter=:capture_order_counter=:capture_phylum_counter=:capture_species_counter=:gtdb_class_counter=:gtdb_domain_counter=:gtdb_family_counter=:gtdb_genus_counter=:gtdb_order_counter=:gtdb_phylum_counter=:gtdb_species_counter=:heptad_counter=:lbd_counter=:name=N536344:ref_name_counter=])0.494:0.0182283[&&NHX:Sample_counter=:Type_counter=:capture_class_counter=:capture_domain_counter=:capture_family_counter=:capture_genus_counter=:capture_order_counter=:capture_phylum_counter=:capture_species_counter=:gtdb_class_counter=:gtdb_domain_counter=:gtdb_family_counter=:gtdb_genus_counter=:gtdb_order_counter=:gtdb_phylum_counter=:gtdb_species_counter=:heptad_counter=:lbd_counter=:name=N536345:ref_name_counter=])0.617:0.0201998[&&NHX:Sample_counter=:Type_counter=:capture_class_counter=:capture_domain_counter=:capture_family_counter=:capture_genus_counter=:capture_order_counter=:capture_phylum_counter=:capture_species_counter=:gtdb_class_counter=:gtdb_domain_counter=:gtdb_family_counter=:gtdb_genus_counter=:gtdb_order_counter=:gtdb_phylum_counter=:gtdb_species_counter=:heptad_counter=:lbd_counter=:name=N536346:ref_name_counter=],RS_GCF_017356015.1_protein.faa_NZ_JAFIQV010000053.1_24@PF00015_full_PFAM.145.352:0.144809)0.621:0.0295668[&&NHX:Sample_counter=:Type_counter=:capture_class_counter=:capture_domain_counter=:capture_family_counter=:capture_genus_counter=:capture_order_counter=:capture_phylum_counter=:capture_species_counter=:gtdb_class_counter=:gtdb_domain_counter=:gtdb_family_counter=:gtdb_genus_counter=:gtdb_order_counter=:gtdb_phylum_counter=:gtdb_species_counter=:heptad_counter=:lbd_counter=:name=N536348:ref_name_counter=],(RS_GCF_003130795.1_protein.faa_NZ_CP029356.1_777@PF00015_full_PFAM.142.347:0.0901874,(((((RS_GCF_017876115.1_protein.faa_NZ_JAGINO010000001.1_67@PF00015_full_PFAM.164.346:0.0357225,RS_GCF_001305595.1_protein.faa_NZ_CP012404.1_543@PF00015_full_PFAM.159.336:0.0506792)0.889:0.023612[&&NHX:Sample_counter=:Type_counter=:capture_class_counter=:capture_domain_counter=:capture_family_counter=:capture_genus_counter=:capture_order_counter=:capture_phylum_counter=:capture_species_counter=:gtdb_class_counter=:gtdb_domain_counter=:gtdb_family_counter=:gtdb_genus_counter=:gtdb_order_counter=:gtdb_phylum_counter=:gtdb_species_counter=:heptad_counter=:lbd_counter=:name=N536352:ref_name_counter=],RS_GCF_001639105.2_protein.faa_NZ_CP028906.1_77@PF00015_full_PFAM.1.187.310:0.0214571[&&NHX:Type=GTDB:gtdb_class=c__Alphaproteobacteria:gtdb_domain=d__Bacteria:gtdb_family=f__Azospirillaceae:gtdb_genus=g__Azospirillum:gtdb_order=o__Azospirillales:gtdb_phylum=p__Proteobacteria:gtdb_species=s__Azospirillum humicireducens:heptad=MCP-44H:species=d__Bacteria_p__Proteobacteria_c__Alphaproteobacteria_o__Azospirillales_f__Azospirillaceae_g__Azospirillum_s__Azospirillum humicireducens])0.736:0.00932338[&&NHX:Sample_counter=:Type_counter=GTDB--1:capture_class_counter=:capture_domain_counter=:capture_family_counter=:capture_genus_counter=:capture_order_counter=:capture_phylum_counter=:capture_species_counter=:gtdb_class_counter=c__Alphaproteobacteria--1:gtdb_domain_counter=d__Bacteria--1:gtdb_family_counter=f__Azospirillaceae--1:gtdb_genus_counter=g__Azospirillum--1:gtdb_order_counter=o__Azospirillales--1:gtdb_phylum_counter=p__Proteobacteria--1:gtdb_species_counter=s__Azospirillum humicireducens--1:heptad_counter=MCP-44H--1:lbd_counter=:lca_tree=s__Azospirillum humicireducens:name=N536354:ref_name_counter=],((RS_GCF_003233655.1_protein.faa_NZ_CP029833.1_169@PF00015_full_PFAM.165.339:0.0132451,RS_GCF_000283655.1_protein.faa_NC_016587.1_464@PF00015_full_PFAM.167.354:0.00397713)0:5e-09[&&NHX:Sample_counter=:Type_counter=:capture_class_counter=:capture_domain_counter=:capture_family_counter=:capture_genus_counter=:capture_order_counter=:capture_phylum_counter=:capture_species_counter=:gtdb_class_counter=:gtdb_domain_counter=:gtdb_family_counter=:gtdb_genus_counter=:gtdb_order_counter=:gtdb_phylum_counter=:gtdb_species_counter=:heptad_counter=:lbd_counter=:name=N536357:ref_name_counter=],(((RS_GCF_013340935.1_protein.faa_NZ_WHOS01000033.1_16@PF00015_full_PFAM.141.335:0.00935139,RS_GCF_003116035.1_protein.faa_NZ_LGQW01000015.1_5599@PF00015_full_PFAM.160.348:0.0119699)0.783:0.0124951[&&NHX:Sample_counter=:Type_counter=:capture_class_counter=:capture_domain_counter=:capture_family_counter=:capture_genus_counter=:capture_order_counter=:capture_phylum_counter=:capture_species_counter=:gtdb_class_counter=:gtdb_domain_counter=:gtdb_family_counter=:gtdb_genus_counter=:gtdb_order_counter=:gtdb_phylum_counter=:gtdb_species_counter=:heptad_counter=:lbd_counter=:name=N536360:ref_name_counter=],((((RS_GCF_008364955.1_protein.faa_NZ_VTTN01000013.1_35@PF00015_full_PFAM.155.347:5e-09,(RS_GCF_900177515.1_protein.faa_NZ_FXAK01000010.1_441@PF00015_full_PFAM.160.351:5e-09,(RS_GCF_004923315.1_protein.faa_NZ_CP039642.1_353@PF00015_full_PFAM.143.346:5e-09,RS_GCF_008364795.1_protein.faa_NZ_VTTM01000003.1_29@PF00015_full_PFAM.152.346:0.0228175)0.897:0.00342903[&&NHX:Sample_counter=:Type_counter=:capture_class_counter=:capture_domain_counter=:capture_family_counter=:capture_genus_counter=:capture_order_counter=:capture_phylum_counter=:capture_species_counter=:gtdb_class_counter=:gtdb_domain_counter=:gtdb_family_counter=:gtdb_genus_counter=:gtdb_order_counter=:gtdb_phylum_counter=:gtdb_species_counter=:heptad_counter=:lbd_counter=:name=N536365:ref_name_counter=])0.996:0.024643[&&NHX:Sample_counter=:Type_counter=:capture_class_counter=:capture_domain_counter=:capture_family_counter=:capture_genus_counter=:capture_order_counter=:capture_phylum_counter=:capture_species_counter=:gtdb_class_counter=:gtdb_domain_counter=:gtdb_family_counter=:gtdb_genus_counter=:gtdb_order_counter=:gtdb_phylum_counter=:gtdb_species_counter=:heptad_counter=:lbd_counter=:name=N536366:ref_name_counter=])0.281:0.00368225[&&NHX:Sample_counter=:Type_counter=:capture_class_counter=:capture_domain_counter=:capture_family_counter=:capture_genus_counter=:capture_order_counter=:capture_phylum_counter=:capture_species_counter=:gtdb_class_counter=:gtdb_domain_counter=:gtdb_family_counter=:gtdb_genus_counter=:gtdb_order_counter=:gtdb_phylum_counter=:gtdb_species_counter=:heptad_counter=:lbd_counter=:name=N536367:ref_name_counter=],RS_GCF_016595245.1_protein.faa_NZ_JAENHM010000035.1_24@PF00015_full_PFAM.154.341:0.0280793)0.931:0.0133273[&&NHX:Sample_counter=:Type_counter=:capture_class_counter=:capture_domain_counter=:capture_family_counter=:capture_genus_counter=:capture_order_counter=:capture_phylum_counter=:capture_species_counter=:gtdb_class_counter=:gtdb_domain_counter=:gtdb_family_counter=:gtdb_genus_counter=:gtdb_order_counter=:gtdb_phylum_counter=:gtdb_species_counter=:heptad_counter=:lbd_counter=:name=N536369:ref_name_counter=],RS_GCF_000010725.1_protein.faa_NC_013858.1_369@PF00015_full_PFAM.158.333:0.027363)0.754:0.00446639[&&NHX:Sample_counter=:Type_counter=:capture_class_counter=:capture_domain_counter=:capture_family_counter=:capture_genus_counter=:capture_order_counter=:capture_phylum_counter=:capture_species_counter=:gtdb_class_counter=:gtdb_domain_counter=:gtdb_family_counter=:gtdb_genus_counter=:gtdb_order_counter=:gtdb_phylum_counter=:gtdb_species_counter=:heptad_counter=:lbd_counter=:name=N536371:ref_name_counter=],RS_GCF_004923295.1_protein.faa_NZ_CP039638.1_250@PF00015_full_PFAM.159.345:0.00801331)0:5e-09[&&NHX:Sample_counter=:Type_counter=:capture_class_counter=:capture_domain_counter=:capture_family_counter=:capture_genus_counter=:capture_order_counter=:capture_phylum_counter=:capture_species_counter=:gtdb_class_counter=:gtdb_domain_counter=:gtdb_family_counter=:gtdb_genus_counter=:gtdb_order_counter=:gtdb_phylum_counter=:gtdb_species_counter=:heptad_counter=:lbd_counter=:name=N536373:ref_name_counter=])0.983:0.0200743[&&NHX:Sample_counter=:Type_counter=:capture_class_counter=:capture_domain_counter=:capture_family_counter=:capture_genus_counter=:capture_order_counter=:capture_phylum_counter=:capture_species_counter=:gtdb_class_counter=:gtdb_domain_counter=:gtdb_family_counter=:gtdb_genus_counter=:gtdb_order_counter=:gtdb_phylum_counter=:gtdb_species_counter=:heptad_counter=:lbd_counter=:name=N536374:ref_name_counter=],RS_GCF_008364825.1_protein.faa_NZ_VTTO01000002.1_472@PF00015_full_PFAM.167.339:0.0137057)0:6e-09[&&NHX:Sample_counter=:Type_counter=:capture_class_counter=:capture_domain_counter=:capture_family_counter=:capture_genus_counter=:capture_order_counter=:capture_phylum_counter=:capture_species_counter=:gtdb_class_counter=:gtdb_domain_counter=:gtdb_family_counter=:gtdb_genus_counter=:gtdb_order_counter=:gtdb_phylum_counter=:gtdb_species_counter=:heptad_counter=:lbd_counter=:name=N536376:ref_name_counter=])0.701:0.0026907[&&NHX:Sample_counter=:Type_counter=:capture_class_counter=:capture_domain_counter=:capture_family_counter=:capture_genus_counter=:capture_order_counter=:capture_phylum_counter=:capture_species_counter=:gtdb_class_counter=:gtdb_domain_counter=:gtdb_family_counter=:gtdb_genus_counter=:gtdb_order_counter=:gtdb_phylum_counter=:gtdb_species_counter=:heptad_counter=:lbd_counter=:name=N536377:ref_name_counter=])0.97:0.0342668[&&NHX:Sample_counter=:Type_counter=GTDB--1:capture_class_counter=:capture_domain_counter=:capture_family_counter=:capture_genus_counter=:capture_order_counter=:capture_phylum_counter=:capture_species_counter=:gtdb_class_counter=c__Alphaproteobacteria--1:gtdb_domain_counter=d__Bacteria--1:gtdb_family_counter=f__Azospirillaceae--1:gtdb_genus_counter=g__Azospirillum--1:gtdb_order_counter=o__Azospirillales--1:gtdb_phylum_counter=p__Proteobacteria--1:gtdb_species_counter=s__Azospirillum humicireducens--1:heptad_counter=MCP-44H--1:lbd_counter=:lca_tree=s__Azospirillum humicireducens:name=N536378:ref_name_counter=],RS_GCF_003116095.1_protein.faa_NZ_LGRA01000021.1_2204@PF00015_full_PFAM.141.361:0.0219657)0.983:0.0474474[&&NHX:Sample_counter=:Type_counter=GTDB--1:capture_class_counter=:capture_domain_counter=:capture_family_counter=:capture_genus_counter=:capture_order_counter=:capture_phylum_counter=:capture_species_counter=:gtdb_class_counter=c__Alphaproteobacteria--1:gtdb_domain_counter=d__Bacteria--1:gtdb_family_counter=f__Azospirillaceae--1:gtdb_genus_counter=g__Azospirillum--1:gtdb_order_counter=o__Azospirillales--1:gtdb_phylum_counter=p__Proteobacteria--1:gtdb_species_counter=s__Azospirillum humicireducens--1:heptad_counter=MCP-44H--1:lbd_counter=:lca_tree=s__Azospirillum humicireducens:name=N536380:ref_name_counter=],(RS_GCF_017876095.1_protein.faa_NZ_JAGINM010000005.1_143@PF00015_full_PFAM.143.342:0.075988,RS_GCF_003989665.1_protein.faa_NZ_RZIJ01000008.1_92@PF00015_full_PFAM.142.344:0.0930397)0.947:0.039063[&&NHX:Sample_counter=:Type_counter=:capture_class_counter=:capture_domain_counter=:capture_family_counter=:capture_genus_counter=:capture_order_counter=:capture_phylum_counter=:capture_species_counter=:gtdb_class_counter=:gtdb_domain_counter=:gtdb_family_counter=:gtdb_genus_counter=:gtdb_order_counter=:gtdb_phylum_counter=:gtdb_species_counter=:heptad_counter=:lbd_counter=:name=N536383:ref_name_counter=])0.976:0.0526499[&&NHX:Sample_counter=:Type_counter=GTDB--1:capture_class_counter=:capture_domain_counter=:capture_family_counter=:capture_genus_counter=:capture_order_counter=:capture_phylum_counter=:capture_species_counter=:gtdb_class_counter=c__Alphaproteobacteria--1:gtdb_domain_counter=d__Bacteria--1:gtdb_family_counter=f__Azospirillaceae--1:gtdb_genus_counter=g__Azospirillum--1:gtdb_order_counter=o__Azospirillales--1:gtdb_phylum_counter=p__Proteobacteria--1:gtdb_species_counter=s__Azospirillum humicireducens--1:heptad_counter=MCP-44H--1:lbd_counter=:lca_tree=s__Azospirillum humicireducens:name=N536384:ref_name_counter=])0.781:0.0108126[&&NHX:Sample_counter=:Type_counter=GTDB--1:capture_class_counter=:capture_domain_counter=:capture_family_counter=:capture_genus_counter=:capture_order_counter=:capture_phylum_counter=:capture_species_counter=:gtdb_class_counter=c__Alphaproteobacteria--1:gtdb_domain_counter=d__Bacteria--1:gtdb_family_counter=f__Azospirillaceae--1:gtdb_genus_counter=g__Azospirillum--1:gtdb_order_counter=o__Azospirillales--1:gtdb_phylum_counter=p__Proteobacteria--1:gtdb_species_counter=s__Azospirillum humicireducens--1:heptad_counter=MCP-44H--1:lbd_counter=:lca_tree=s__Azospirillum humicireducens:name=N536385:ref_name_counter=])0.758:0.0138713[&&NHX:Sample_counter=:Type_counter=GTDB--1:capture_class_counter=:capture_domain_counter=:capture_family_counter=:capture_genus_counter=:capture_order_counter=:capture_phylum_counter=:capture_species_counter=:gtdb_class_counter=c__Alphaproteobacteria--1:gtdb_domain_counter=d__Bacteria--1:gtdb_family_counter=f__Azospirillaceae--1:gtdb_genus_counter=g__Azospirillum--1:gtdb_order_counter=o__Azospirillales--1:gtdb_phylum_counter=p__Proteobacteria--1:gtdb_species_counter=s__Azospirillum humicireducens--1:heptad_counter=MCP-44H--1:lbd_counter=:lca_tree=s__Azospirillum humicireducens:name=N536386:ref_name_counter=],RS_GCF_013423485.1_protein.faa_NZ_JABFFR010000040.1_23@PF00015_full_PFAM.138.332:0.197026)0.573:0.0396543[&&NHX:Sample_counter=:Type_counter=GTDB--1:capture_class_counter=:capture_domain_counter=:capture_family_counter=:capture_genus_counter=:capture_order_counter=:capture_phylum_counter=:capture_species_counter=:gtdb_class_counter=c__Alphaproteobacteria--1:gtdb_domain_counter=d__Bacteria--1:gtdb_family_counter=f__Azospirillaceae--1:gtdb_genus_counter=g__Azospirillum--1:gtdb_order_counter=o__Azospirillales--1:gtdb_phylum_counter=p__Proteobacteria--1:gtdb_species_counter=s__Azospirillum humicireducens--1:heptad_counter=MCP-44H--1:lbd_counter=:lca_tree=s__Azospirillum humicireducens:name=N536388:ref_name_counter=])1:1.11748[&&NHX:Sample_counter=:Type_counter=GTDB--1:capture_class_counter=:capture_domain_counter=:capture_family_counter=:capture_genus_counter=:capture_order_counter=:capture_phylum_counter=:capture_species_counter=:gtdb_class_counter=c__Alphaproteobacteria--1:gtdb_domain_counter=d__Bacteria--1:gtdb_family_counter=f__Azospirillaceae--1:gtdb_genus_counter=g__Azospirillum--1:gtdb_order_counter=o__Azospirillales--1:gtdb_phylum_counter=p__Proteobacteria--1:gtdb_species_counter=s__Azospirillum humicireducens--1:heptad_counter=MCP-44H--1:lbd_counter=:lca_tree=s__Azospirillum humicireducens:name=N536389:ref_name_counter=],((((c33c71f3-579d-4469-9528-00f3d664137e_2@MCPsignal.122.154:0.287793[&&NHX:Sample=rhizpot3:Type=capture:capture_class=c__Myxococcia:capture_domain=d__Bacteria:capture_family=f__Myxococcaceae:capture_genus=g__JAEUJP01:capture_order=o__Myxococcales:capture_phylum=p__Myxococcota:capture_species=s__JAEUJP01 sp016714225:heptad=MCP-24H],(RS_GCF_018860915.1_protein.faa_NZ_JAHKQD010000043.1_51@PF00015_full_PFAM.459.649:0.135617[&&NHX:Type=GTDB:gtdb_class=c__Gammaproteobacteria:gtdb_domain=d__Bacteria:gtdb_family=f__Alteromonadaceae:gtdb_genus=g__Colwellia:gtdb_order=o__Enterobacterales:gtdb_phylum=p__Proteobacteria:gtdb_species=s__Colwellia sp018860915:heptad=MCP-40H:species=d__Bacteria_p__Proteobacteria_c__Gammaproteobacteria_o__Enterobacterales_f__Alteromonadaceae_g__Colwellia_s__Colwellia sp018860915],RS_GCF_004378355.1_protein.faa_NZ_SNUB01000008.1_15@PF00015_full_PFAM.431.625:0.123713[&&NHX:Type=GTDB:gtdb_class=c__Gammaproteobacteria:gtdb_domain=d__Bacteria:gtdb_family=f__Psychromonadaceae:gtdb_genus=g__Psychromonas:gtdb_order=o__Enterobacterales:gtdb_phylum=p__Proteobacteria:gtdb_species=s__Psychromonas sp004378355:heptad=MCP-40H:species=d__Bacteria_p__Proteobacteria_c__Gammaproteobacteria_o__Enterobacterales_f__Psychromonadaceae_g__Psychromonas_s__Psychromonas sp004378355])0.988:0.800303[&&NHX:Sample_counter=:Type_counter=GTDB--2:capture_class_counter=:capture_domain_counter=:capture_family_counter=:capture_genus_counter=:capture_order_counter=:capture_phylum_counter=:capture_species_counter=:evoltype=D:gtdb_class_counter=c__Gammaproteobacteria--2:gtdb_domain_counter=d__Bacteria--2:gtdb_family_counter=f__Alteromonadaceae--1||f__Psychromonadaceae--1:gtdb_genus_counter=g__Colwellia--1||g__Psychromonas--1:gtdb_order_counter=o__Enterobacterales--2:gtdb_phylum_counter=p__Proteobacteria--2:gtdb_species_counter=s__Colwellia sp018860915--1||s__Psychromonas sp004378355--1:heptad_counter=MCP-40H--2:lbd_counter=:lca=d__Bacteria:lca_tree=o__Enterobacterales:name=N536393:ref_name_counter=])0:1.3e-08[&&NHX:Sample_counter=rhizpot3--1:Type_counter=GTDB--2||capture--1:capture_class_counter=c__Myxococcia--1:capture_domain_counter=d__Bacteria--1:capture_family_counter=f__Myxococcaceae--1:capture_genus_counter=g__JAEUJP01--1:capture_order_counter=o__Myxococcales--1:capture_phylum_counter=p__Myxococcota--1:capture_species_counter=s__JAEUJP01 sp016714225--1:gtdb_class_counter=c__Gammaproteobacteria--2:gtdb_domain_counter=d__Bacteria--2:gtdb_family_counter=f__Alteromonadaceae--1||f__Psychromonadaceae--1:gtdb_genus_counter=g__Colwellia--1||g__Psychromonas--1:gtdb_order_counter=o__Enterobacterales--2:gtdb_phylum_counter=p__Proteobacteria--2:gtdb_species_counter=s__Colwellia sp018860915--1||s__Psychromonas sp004378355--1:heptad_counter=MCP-24H--1||MCP-40H--2:lbd_counter=:lca_tree=o__Enterobacterales:name=N536394:ref_name_counter=],193667c2-1e88-4f3d-8484-b03caddc6bd5_5@MCPsignal.206.239:5e-09[&&NHX:Sample=rhizpot3:Type=capture:capture_class=c__Myxococcia:capture_domain=d__Bacteria:capture_family=f__Myxococcaceae:capture_genus=g__JAEUJP01:capture_order=o__Myxococcales:capture_phylum=p__Myxococcota:capture_species=s__JAEUJP01 sp016714225:heptad=MCP-24H])0:1e-08[&&NHX:Sample_counter=rhizpot3--2:Type_counter=GTDB--2||capture--2:capture_class_counter=c__Myxococcia--2:capture_domain_counter=d__Bacteria--2:capture_family_counter=f__Myxococcaceae--2:capture_genus_counter=g__JAEUJP01--2:capture_order_counter=o__Myxococcales--2:capture_phylum_counter=p__Myxococcota--2:capture_species_counter=s__JAEUJP01 sp016714225--2:gtdb_class_counter=c__Gammaproteobacteria--2:gtdb_domain_counter=d__Bacteria--2:gtdb_family_counter=f__Alteromonadaceae--1||f__Psychromonadaceae--1:gtdb_genus_counter=g__Colwellia--1||g__Psychromonas--1:gtdb_order_counter=o__Enterobacterales--2:gtdb_phylum_counter=p__Proteobacteria--2:gtdb_species_counter=s__Colwellia sp018860915--1||s__Psychromonas sp004378355--1:heptad_counter=MCP-24H--2||MCP-40H--2:lbd_counter=:lca_tree=o__Enterobacterales:name=N536396:ref_name_counter=],((((a9becbaf-45e7-4220-9dec-1760eeca5489_4@MCPsignal.61.92:5e-09[&&NHX:Sample=rhizpot2:Type=capture:capture_class=c__Holophagae:capture_domain=d__Bacteria:capture_family=f__Holophagaceae:capture_genus=g__Geothrix:capture_order=o__Holophagales:capture_phylum=p__Acidobacteriota:capture_species=s__Geothrix sp017859995:heptad=MCP-40H],(RS_GCF_004339545.1_protein.faa_NZ_SMGD01000018.1_85@PF00015_full_PFAM.438.649:0.381547[&&NHX:Type=GTDB:gtdb_class=c__Gammaproteobacteria:gtdb_domain=d__Bacteria:gtdb_family=f__Celerinatantimonadaceae:gtdb_genus=g__Celerinatantimonas:gtdb_order=o__Enterobacterales:gtdb_phylum=p__Proteobacteria:gtdb_species=s__Celerinatantimonas diazotrophica:heptad=MCP-40H:species=d__Bacteria_p__Proteobacteria_c__Gammaproteobacteria_o__Enterobacterales_f__Celerinatantimonadaceae_g__Celerinatantimonas_s__Celerinatantimonas diazotrophica],(((RS_GCF_015595035.1_protein.faa_NZ_JADNRN010000003.1_149@PF00015_full_PFAM.446.652:0.366571[&&NHX:Type=GTDB:gtdb_class=c__Gammaproteobacteria:gtdb_domain=d__Bacteria:gtdb_family=f__Alteromonadaceae:gtdb_genus=g__Glaciecola:gtdb_order=o__Enterobacterales:gtdb_phylum=p__Proteobacteria:gtdb_species=s__Glaciecola sp015595035:heptad=MCP-40H:species=d__Bacteria_p__Proteobacteria_c__Gammaproteobacteria_o__Enterobacterales_f__Alteromonadaceae_g__Glaciecola_s__Glaciecola sp015595035],(RS_GCF_001758465.1_protein.faa_NZ_MJIC01000017.1_67@PF00015_full_PFAM.457.637:0.0725635[&&NHX:Type=GTDB:gtdb_class=c__Gammaproteobacteria:gtdb_domain=d__Bacteria:gtdb_family=f__Alteromonadaceae:gtdb_genus=g__Alteromonas:gtdb_order=o__Enterobacterales:gtdb_phylum=p__Proteobacteria:gtdb_species=s__Alteromonas lipolytica:heptad=MCP-40H:species=d__Bacteria_p__Proteobacteria_c__Gammaproteobacteria_o__Enterobacterales_f__Alteromonadaceae_g__Alteromonas_s__Alteromonas lipolytica],(GB_GCA_002691625.1_protein.faa_NZIK01000071.1_23@PF00015_full_PFAM.464.646:0.0225474[&&NHX:Type=GTDB:gtdb_class=c__Gammaproteobacteria:gtdb_domain=d__Bacteria:gtdb_family=f__Alteromonadaceae:gtdb_genus=g__Alteromonas:gtdb_order=o__Enterobacterales:gtdb_phylum=p__Proteobacteria:gtdb_species=s__Alteromonas sp002691625:heptad=MCP-40H:species=d__Bacteria_p__Proteobacteria_c__Gammaproteobacteria_o__Enterobacterales_f__Alteromonadaceae_g__Alteromonas_s__Alteromonas sp002691625],GB_GCA_018222405.1_protein.faa_JAAFAI010000007.1_154@PF00015_full_PFAM.464.652:0.00674121[&&NHX:Type=GTDB:gtdb_class=c__Gammaproteobacteria:gtdb_domain=d__Bacteria:gtdb_family=f__Alteromonadaceae:gtdb_genus=g__Alteromonas:gtdb_order=o__Enterobacterales:gtdb_phylum=p__Proteobacteria:gtdb_species=s__Alteromonas sp018222405:heptad=MCP-40H:species=d__Bacteria_p__Proteobacteria_c__Gammaproteobacteria_o__Enterobacterales_f__Alteromonadaceae_g__Alteromonas_s__Alteromonas sp018222405])0.971:0.0786744[&&NHX:Sample_counter=:Type_counter=GTDB--2:capture_class_counter=:capture_domain_counter=:capture_family_counter=:capture_genus_counter=:capture_order_counter=:capture_phylum_counter=:capture_species_counter=:evoltype=D:gtdb_class_counter=c__Gammaproteobacteria--2:gtdb_domain_counter=d__Bacteria--2:gtdb_family_counter=f__Alteromonadaceae--2:gtdb_genus_counter=g__Alteromonas--2:gtdb_order_counter=o__Enterobacterales--2:gtdb_phylum_counter=p__Proteobacteria--2:gtdb_species_counter=s__Alteromonas sp002691625--1||s__Alteromonas sp018222405--1:heptad_counter=MCP-40H--2:lbd_counter=:lca=d__Bacteria:lca_tree=g__Alteromonas:name=N536403:ref_name_counter=])0.984:0.129818[&&NHX:Sample_counter=:Type_counter=GTDB--3:capture_class_counter=:capture_domain_counter=:capture_family_counter=:capture_genus_counter=:capture_order_counter=:capture_phylum_counter=:capture_species_counter=:evoltype=D:gtdb_class_counter=c__Gammaproteobacteria--3:gtdb_domain_counter=d__Bacteria--3:gtdb_family_counter=f__Alteromonadaceae--3:gtdb_genus_counter=g__Alteromonas--3:gtdb_order_counter=o__Enterobacterales--3:gtdb_phylum_counter=p__Proteobacteria--3:gtdb_species_counter=s__Alteromonas lipolytica--1||s__Alteromonas sp002691625--1||s__Alteromonas sp018222405--1:heptad_counter=MCP-40H--3:lbd_counter=:lca=d__Bacteria:lca_tree=g__Alteromonas:name=N536404:ref_name_counter=])0.762:0.039459[&&NHX:Sample_counter=:Type_counter=GTDB--4:capture_class_counter=:capture_domain_counter=:capture_family_counter=:capture_genus_counter=:capture_order_counter=:capture_phylum_counter=:capture_species_counter=:evoltype=D:gtdb_class_counter=c__Gammaproteobacteria--4:gtdb_domain_counter=d__Bacteria--4:gtdb_family_counter=f__Alteromonadaceae--4:gtdb_genus_counter=g__Alteromonas--3||g__Glaciecola--1:gtdb_order_counter=o__Enterobacterales--4:gtdb_phylum_counter=p__Proteobacteria--4:gtdb_species_counter=s__Alteromonas lipolytica--1||s__Alteromonas sp002691625--1||s__Alteromonas sp018222405--1||s__Glaciecola sp015595035--1:heptad_counter=MCP-40H--4:lbd_counter=:lca=d__Bacteria:lca_tree=f__Alteromonadaceae:name=N536405:ref_name_counter=],(RS_GCF_001757105.1_protein.faa_NZ_MDHN01000010.1_68@PF00015_full_PFAM.453.644:0.0724232[&&NHX:Type=GTDB:gtdb_class=c__Gammaproteobacteria:gtdb_domain=d__Bacteria:gtdb_family=f__Alteromonadaceae:gtdb_genus=g__Alteromonas:gtdb_order=o__Enterobacterales:gtdb_phylum=p__Proteobacteria:gtdb_species=s__Alteromonas confluentis:heptad=MCP-40H:species=d__Bacteria_p__Proteobacteria_c__Gammaproteobacteria_o__Enterobacterales_f__Alteromonadaceae_g__Alteromonas_s__Alteromonas confluentis],(RS_GCF_003584565.2_protein.faa_NZ_CP031010.1_2085@PF00015_full_PFAM.450.652:0.0123957[&&NHX:Type=GTDB:gtdb_class=c__Gammaproteobacteria:gtdb_domain=d__Bacteria:gtdb_family=f__Alteromonadaceae:gtdb_genus=g__Alteromonas:gtdb_order=o__Enterobacterales:gtdb_phylum=p__Proteobacteria:gtdb_species=s__Alteromonas sp002729795:heptad=MCP-40H:species=d__Bacteria_p__Proteobacteria_c__Gammaproteobacteria_o__Enterobacterales_f__Alteromonadaceae_g__Alteromonas_s__Alteromonas sp002729795],RS_GCF_009811415.1_protein.faa_NZ_BLIG01000024.1_105@PF00015_full_PFAM.470.633:0.0872938[&&NHX:Type=GTDB:gtdb_class=c__Gammaproteobacteria:gtdb_domain=d__Bacteria:gtdb_family=f__Alteromonadaceae:gtdb_genus=g__Alteromonas:gtdb_order=o__Enterobacterales:gtdb_phylum=p__Proteobacteria:gtdb_species=s__Alteromonas sp009811415:heptad=MCP-40H:species=d__Bacteria_p__Proteobacteria_c__Gammaproteobacteria_o__Enterobacterales_f__Alteromonadaceae_g__Alteromonas_s__Alteromonas sp009811415])0.935:0.0491226[&&NHX:Sample_counter=:Type_counter=GTDB--2:capture_class_counter=:capture_domain_counter=:capture_family_counter=:capture_genus_counter=:capture_order_counter=:capture_phylum_counter=:capture_species_counter=:evoltype=D:gtdb_class_counter=c__Gammaproteobacteria--2:gtdb_domain_counter=d__Bacteria--2:gtdb_family_counter=f__Alteromonadaceae--2:gtdb_genus_counter=g__Alteromonas--2:gtdb_order_counter=o__Enterobacterales--2:gtdb_phylum_counter=p__Proteobacteria--2:gtdb_species_counter=s__Alteromonas sp002729795--1||s__Alteromonas sp009811415--1:heptad_counter=MCP-40H--2:lbd_counter=:lca=d__Bacteria:lca_tree=g__Alteromonas:name=N536409:ref_name_counter=])0.975:0.0910032[&&NHX:Sample_counter=:Type_counter=GTDB--3:capture_class_counter=:capture_domain_counter=:capture_family_counter=:capture_genus_counter=:capture_order_counter=:capture_phylum_counter=:capture_species_counter=:evoltype=D:gtdb_class_counter=c__Gammaproteobacteria--3:gtdb_domain_counter=d__Bacteria--3:gtdb_family_counter=f__Alteromonadaceae--3:gtdb_genus_counter=g__Alteromonas--3:gtdb_order_counter=o__Enterobacterales--3:gtdb_phylum_counter=p__Proteobacteria--3:gtdb_species_counter=s__Alteromonas confluentis--1||s__Alteromonas sp002729795--1||s__Alteromonas sp009811415--1:heptad_counter=MCP-40H--3:lbd_counter=:lca=d__Bacteria:lca_tree=g__Alteromonas:name=N536410:ref_name_counter=])0.943:0.0963302[&&NHX:Sample_counter=:Type_counter=GTDB--7:capture_class_counter=:capture_domain_counter=:capture_family_counter=:capture_genus_counter=:capture_order_counter=:capture_phylum_counter=:capture_species_counter=:evoltype=D:gtdb_class_counter=c__Gammaproteobacteria--7:gtdb_domain_counter=d__Bacteria--7:gtdb_family_counter=f__Alteromonadaceae--7:gtdb_genus_counter=g__Alteromonas--6||g__Glaciecola--1:gtdb_order_counter=o__Enterobacterales--7:gtdb_phylum_counter=p__Proteobacteria--7:gtdb_species_counter=s__Alteromonas confluentis--1||s__Alteromonas lipolytica--1||s__Alteromonas sp002691625--1||s__Alteromonas sp002729795--1||s__Alteromonas sp009811415--1||s__Alteromonas sp018222405--1||s__Glaciecola sp015595035--1:heptad_counter=MCP-40H--7:lbd_counter=:lca=d__Bacteria:lca_tree=f__Alteromonadaceae:name=N536411:ref_name_counter=],(((RS_GCF_900100015.1_protein.faa_NZ_FNDD01000029.1_29@PF00015_full_PFAM.461.652:0.193412[&&NHX:Type=GTDB:gtdb_class=c__Gammaproteobacteria:gtdb_domain=d__Bacteria:gtdb_family=f__Vibrionaceae:gtdb_genus=g__Vibrio:gtdb_order=o__Enterobacterales:gtdb_phylum=p__Proteobacteria:gtdb_species=s__Vibrio xiamenensis:heptad=MCP-40H:species=d__Bacteria_p__Proteobacteria_c__Gammaproteobacteria_o__Enterobacterales_f__Vibrionaceae_g__Vibrio_s__Vibrio xiamenensis],(RS_GCF_001547935.1_protein.faa_NZ_AP014635.1_2370@PF00015_full_PFAM.455.634:0.0410536[&&NHX:Type=GTDB:gtdb_class=c__Gammaproteobacteria:gtdb_domain=d__Bacteria:gtdb_family=f__Vibrionaceae:gtdb_genus=g__Vibrio:gtdb_order=o__Enterobacterales:gtdb_phylum=p__Proteobacteria:gtdb_species=s__Vibrio tritonius:heptad=MCP-24H:species=d__Bacteria_p__Proteobacteria_c__Gammaproteobacteria_o__Enterobacterales_f__Vibrionaceae_g__Vibrio_s__Vibrio tritonius],(RS_GCF_015686695.1_protein.faa_NZ_JADPMR010000001.1_155@PF00015_full_PFAM.466.646:0.0317707[&&NHX:Type=GTDB:gtdb_class=c__Gammaproteobacteria:gtdb_domain=d__Bacteria:gtdb_family=f__Vibrionaceae:gtdb_genus=g__Vibrio:gtdb_order=o__Enterobacterales:gtdb_phylum=p__Proteobacteria:gtdb_species=s__Vibrio nitrifigilis:heptad=MCP-40H:species=d__Bacteria_p__Proteobacteria_c__Gammaproteobacteria_o__Enterobacterales_f__Vibrionaceae_g__Vibrio_s__Vibrio nitrifigilis],(RS_GCF_900162645.1_protein.faa_NZ_FUFT01000002.1_59@PF00015_full_PFAM.471.656:0.071796[&&NHX:Type=GTDB:gtdb_class=c__Gammaproteobacteria:gtdb_domain=d__Bacteria:gtdb_family=f__Vibrionaceae:gtdb_genus=g__Vibrio:gtdb_order=o__Enterobacterales:gtdb_phylum=p__Proteobacteria:gtdb_species=s__Vibrio palustris:heptad=MCP-24H:species=d__Bacteria_p__Proteobacteria_c__Gammaproteobacteria_o__Enterobacterales_f__Vibrionaceae_g__Vibrio_s__Vibrio palustris],RS_GCF_003716875.1_protein.faa_NZ_CP033078.1_1934@PF00015_full_PFAM.83.269:0.0454784[&&NHX:Type=GTDB:gtdb_class=c__Gammaproteobacteria:gtdb_domain=d__Bacteria:gtdb_family=f__Vibrionaceae:gtdb_genus=g__Vibrio:gtdb_order=o__Enterobacterales:gtdb_phylum=p__Proteobacteria:gtdb_species=s__Vibrio zhugei:heptad=MCP-24H:species=d__Bacteria_p__Proteobacteria_c__Gammaproteobacteria_o__Enterobacterales_f__Vibrionaceae_g__Vibrio_s__Vibrio zhugei])1:0.216119[&&NHX:Sample_counter=:Type_counter=GTDB--2:capture_class_counter=:capture_domain_counter=:capture_family_counter=:capture_genus_counter=:capture_order_counter=:capture_phylum_counter=:capture_species_counter=:evoltype=D:gtdb_class_counter=c__Gammaproteobacteria--2:gtdb_domain_counter=d__Bacteria--2:gtdb_family_counter=f__Vibrionaceae--2:gtdb_genus_counter=g__Vibrio--2:gtdb_order_counter=o__Enterobacterales--2:gtdb_phylum_counter=p__Proteobacteria--2:gtdb_species_counter=s__Vibrio palustris--1||s__Vibrio zhugei--1:heptad_counter=MCP-24H--2:lbd_counter=:lca=d__Bacteria:lca_tree=g__Vibrio:name=N536417:ref_name_counter=])0.767:0.0393863[&&NHX:Sample_counter=:Type_counter=GTDB--3:capture_class_counter=:capture_domain_counter=:capture_family_counter=:capture_genus_counter=:capture_order_counter=:capture_phylum_counter=:capture_species_counter=:evoltype=D:gtdb_class_counter=c__Gammaproteobacteria--3:gtdb_domain_counter=d__Bacteria--3:gtdb_family_counter=f__Vibrionaceae--3:gtdb_genus_counter=g__Vibrio--3:gtdb_order_counter=o__Enterobacterales--3:gtdb_phylum_counter=p__Proteobacteria--3:gtdb_species_counter=s__Vibrio nitrifigilis--1||s__Vibrio palustris--1||s__Vibrio zhugei--1:heptad_counter=MCP-24H--2||MCP-40H--1:lbd_counter=:lca=d__Bacteria:lca_tree=g__Vibrio:name=N536418:ref_name_counter=])0.817:0.0688701[&&NHX:Sample_counter=:Type_counter=GTDB--4:capture_class_counter=:capture_domain_counter=:capture_family_counter=:capture_genus_counter=:capture_order_counter=:capture_phylum_counter=:capture_species_counter=:evoltype=D:gtdb_class_counter=c__Gammaproteobacteria--4:gtdb_domain_counter=d__Bacteria--4:gtdb_family_counter=f__Vibrionaceae--4:gtdb_genus_counter=g__Vibrio--4:gtdb_order_counter=o__Enterobacterales--4:gtdb_phylum_counter=p__Proteobacteria--4:gtdb_species_counter=s__Vibrio nitrifigilis--1||s__Vibrio palustris--1||s__Vibrio tritonius--1||s__Vibrio zhugei--1:heptad_counter=MCP-24H--3||MCP-40H--1:lbd_counter=:lca=d__Bacteria:lca_tree=g__Vibrio:name=N536419:ref_name_counter=])0.996:0.175039[&&NHX:Sample_counter=:Type_counter=GTDB--5:capture_class_counter=:capture_domain_counter=:capture_family_counter=:capture_genus_counter=:capture_order_counter=:capture_phylum_counter=:capture_species_counter=:evoltype=D:gtdb_class_counter=c__Gammaproteobacteria--5:gtdb_domain_counter=d__Bacteria--5:gtdb_family_counter=f__Vibrionaceae--5:gtdb_genus_counter=g__Vibrio--5:gtdb_order_counter=o__Enterobacterales--5:gtdb_phylum_counter=p__Proteobacteria--5:gtdb_species_counter=s__Vibrio nitrifigilis--1||s__Vibrio palustris--1||s__Vibrio tritonius--1||s__Vibrio xiamenensis--1||s__Vibrio zhugei--1:heptad_counter=MCP-24H--3||MCP-40H--2:lbd_counter=:lca=d__Bacteria:lca_tree=g__Vibrio:name=N536420:ref_name_counter=],RS_GCF_014651955.1_protein.faa_NZ_BMXW01000001.1_52@PF00015_full_PFAM.458.657:0.161601[&&NHX:Type=GTDB:gtdb_class=c__Gammaproteobacteria:gtdb_domain=d__Bacteria:gtdb_family=f__Shewanellaceae:gtdb_genus=g__Shewanella:gtdb_order=o__Enterobacterales:gtdb_phylum=p__Proteobacteria:gtdb_species=s__Shewanella fodinae:heptad=MCP-40H:species=d__Bacteria_p__Proteobacteria_c__Gammaproteobacteria_o__Enterobacterales_f__Shewanellaceae_g__Shewanella_s__Shewanella fodinae])0.857:0.0412686[&&NHX:Sample_counter=:Type_counter=GTDB--6:capture_class_counter=:capture_domain_counter=:capture_family_counter=:capture_genus_counter=:capture_order_counter=:capture_phylum_counter=:capture_species_counter=:evoltype=D:gtdb_class_counter=c__Gammaproteobacteria--6:gtdb_domain_counter=d__Bacteria--6:gtdb_family_counter=f__Shewanellaceae--1||f__Vibrionaceae--5:gtdb_genus_counter=g__Shewanella--1||g__Vibrio--5:gtdb_order_counter=o__Enterobacterales--6:gtdb_phylum_counter=p__Proteobacteria--6:gtdb_species_counter=s__Shewanella fodinae--1||s__Vibrio nitrifigilis--1||s__Vibrio palustris--1||s__Vibrio tritonius--1||s__Vibrio xiamenensis--1||s__Vibrio zhugei--1:heptad_counter=MCP-24H--3||MCP-40H--3:lbd_counter=:lca=d__Bacteria:lca_tree=o__Enterobacterales:name=N536422:ref_name_counter=],(RS_GCF_017354945.1_protein.faa_NZ_CP071503.1_1894@PF00015_full_PFAM.464.654:0.0447512[&&NHX:Type=GTDB:gtdb_class=c__Gammaproteobacteria:gtdb_domain=d__Bacteria:gtdb_family=f__Shewanellaceae:gtdb_genus=g__Shewanella:gtdb_order=o__Enterobacterales:gtdb_phylum=p__Proteobacteria:gtdb_species=s__Shewanella sp017354945:heptad=MCP-40H:species=d__Bacteria_p__Proteobacteria_c__Gammaproteobacteria_o__Enterobacterales_f__Shewanellaceae_g__Shewanella_s__Shewanella sp017354945],RS_GCF_000753795.1_protein.faa_NZ_JPEO01000002.1_190@PF00015_full_PFAM.467.663:0.0963652[&&NHX:Type=GTDB:gtdb_class=c__Gammaproteobacteria:gtdb_domain=d__Bacteria:gtdb_family=f__Shewanellaceae:gtdb_genus=g__Shewanella:gtdb_order=o__Enterobacterales:gtdb_phylum=p__Proteobacteria:gtdb_species=s__Shewanella mangrovi:heptad=MCP-40H:species=d__Bacteria_p__Proteobacteria_c__Gammaproteobacteria_o__Enterobacterales_f__Shewanellaceae_g__Shewanella_s__Shewanella mangrovi])0.967:0.108022[&&NHX:Sample_counter=:Type_counter=GTDB--2:capture_class_counter=:capture_domain_counter=:capture_family_counter=:capture_genus_counter=:capture_order_counter=:capture_phylum_counter=:capture_species_counter=:evoltype=D:gtdb_class_counter=c__Gammaproteobacteria--2:gtdb_domain_counter=d__Bacteria--2:gtdb_family_counter=f__Shewanellaceae--2:gtdb_genus_counter=g__Shewanella--2:gtdb_order_counter=o__Enterobacterales--2:gtdb_phylum_counter=p__Proteobacteria--2:gtdb_species_counter=s__Shewanella mangrovi--1||s__Shewanella sp017354945--1:heptad_counter=MCP-40H--2:lbd_counter=:lca=d__Bacteria:lca_tree=g__Shewanella:name=N536425:ref_name_counter=])0.896:0.0827391[&&NHX:Sample_counter=:Type_counter=GTDB--8:capture_class_counter=:capture_domain_counter=:capture_family_counter=:capture_genus_counter=:capture_order_counter=:capture_phylum_counter=:capture_species_counter=:evoltype=D:gtdb_class_counter=c__Gammaproteobacteria--8:gtdb_domain_counter=d__Bacteria--8:gtdb_family_counter=f__Shewanellaceae--3||f__Vibrionaceae--5:gtdb_genus_counter=g__Shewanella--3||g__Vibrio--5:gtdb_order_counter=o__Enterobacterales--8:gtdb_phylum_counter=p__Proteobacteria--8:gtdb_species_counter=s__Shewanella fodinae--1||s__Shewanella mangrovi--1||s__Shewanella sp017354945--1||s__Vibrio nitrifigilis--1||s__Vibrio palustris--1||s__Vibrio tritonius--1||s__Vibrio xiamenensis--1||s__Vibrio zhugei--1:heptad_counter=MCP-24H--3||MCP-40H--5:lbd_counter=:lca=d__Bacteria:lca_tree=o__Enterobacterales:name=N536426:ref_name_counter=])0.883:0.143882[&&NHX:Sample_counter=:Type_counter=GTDB--15:capture_class_counter=:capture_domain_counter=:capture_family_counter=:capture_genus_counter=:capture_order_counter=:capture_phylum_counter=:capture_species_counter=:evoltype=D:gtdb_class_counter=c__Gammaproteobacteria--15:gtdb_domain_counter=d__Bacteria--15:gtdb_family_counter=f__Alteromonadaceae--7||f__Shewanellaceae--3||f__Vibrionaceae--5:gtdb_genus_counter=g__Alteromonas--6||g__Glaciecola--1||g__Shewanella--3||g__Vibrio--5:gtdb_order_counter=o__Enterobacterales--15:gtdb_phylum_counter=p__Proteobacteria--15:gtdb_species_counter=s__Alteromonas confluentis--1||s__Alteromonas lipolytica--1||s__Alteromonas sp002691625--1||s__Alteromonas sp002729795--1||s__Alteromonas sp009811415--1||s__Alteromonas sp018222405--1||s__Glaciecola sp015595035--1||s__Shewanella fodinae--1||s__Shewanella mangrovi--1||s__Shewanella sp017354945--1||s__Vibrio nitrifigilis--1||s__Vibrio palustris--1||s__Vibrio tritonius--1||s__Vibrio xiamenensis--1||s__Vibrio zhugei--1:heptad_counter=MCP-24H--3||MCP-40H--12:lbd_counter=:lca=d__Bacteria:lca_tree=o__Enterobacterales:name=N536427:ref_name_counter=])0.834:0.17395[&&NHX:Sample_counter=:Type_counter=GTDB--16:capture_class_counter=:capture_domain_counter=:capture_family_counter=:capture_genus_counter=:capture_order_counter=:capture_phylum_counter=:capture_species_counter=:evoltype=D:gtdb_class_counter=c__Gammaproteobacteria--16:gtdb_domain_counter=d__Bacteria--16:gtdb_family_counter=f__Alteromonadaceae--7||f__Celerinatantimonadaceae--1||f__Shewanellaceae--3||f__Vibrionaceae--5:gtdb_genus_counter=g__Alteromonas--6||g__Celerinatantimonas--1||g__Glaciecola--1||g__Shewanella--3||g__Vibrio--5:gtdb_order_counter=o__Enterobacterales--16:gtdb_phylum_counter=p__Proteobacteria--16:gtdb_species_counter=s__Alteromonas confluentis--1||s__Alteromonas lipolytica--1||s__Alteromonas sp002691625--1||s__Alteromonas sp002729795--1||s__Alteromonas sp009811415--1||s__Alteromonas sp018222405--1||s__Celerinatantimonas diazotrophica--1||s__Glaciecola sp015595035--1||s__Shewanella fodinae--1||s__Shewanella mangrovi--1||s__Shewanella sp017354945--1||s__Vibrio nitrifigilis--1||s__Vibrio palustris--1||s__Vibrio tritonius--1||s__Vibrio xiamenensis--1||s__Vibrio zhugei--1:heptad_counter=MCP-24H--3||MCP-40H--13:lbd_counter=:lca=d__Bacteria:lca_tree=o__Enterobacterales:name=N536428:ref_name_counter=])0.42:0.165433[&&NHX:Sample_counter=rhizpot2--1:Type_counter=GTDB--16||capture--1:capture_class_counter=c__Holophagae--1:capture_domain_counter=d__Bacteria--1:capture_family_counter=f__Holophagaceae--1:capture_genus_counter=g__Geothrix--1:capture_order_counter=o__Holophagales--1:capture_phylum_counter=p__Acidobacteriota--1:capture_species_counter=s__Geothrix sp017859995--1:gtdb_class_counter=c__Gammaproteobacteria--16:gtdb_domain_counter=d__Bacteria--16:gtdb_family_counter=f__Alteromonadaceae--7||f__Celerinatantimonadaceae--1||f__Shewanellaceae--3||f__Vibrionaceae--5:gtdb_genus_counter=g__Alteromonas--6||g__Celerinatantimonas--1||g__Glaciecola--1||g__Shewanella--3||g__Vibrio--5:gtdb_order_counter=o__Enterobacterales--16:gtdb_phylum_counter=p__Proteobacteria--16:gtdb_species_counter=s__Alteromonas confluentis--1||s__Alteromonas lipolytica--1||s__Alteromonas sp002691625--1||s__Alteromonas sp002729795--1||s__Alteromonas sp009811415--1||s__Alteromonas sp018222405--1||s__Celerinatantimonas diazotrophica--1||s__Glaciecola sp015595035--1||s__Shewanella fodinae--1||s__Shewanella mangrovi--1||s__Shewanella sp017354945--1||s__Vibrio nitrifigilis--1||s__Vibrio palustris--1||s__Vibrio tritonius--1||s__Vibrio xiamenensis--1||s__Vibrio zhugei--1:heptad_counter=MCP-24H--3||MCP-40H--14:lbd_counter=:lca=d__Bacteria:lca_tree=o__Enterobacterales:name=N536429:ref_name_counter=],((((RS_GCF_014805825.1_protein.faa_NZ_CP061941.1_2455@PF00015_full_PFAM.501.662:0.0610558[&&NHX:Type=GTDB:gtdb_class=c__Gammaproteobacteria:gtdb_domain=d__Bacteria:gtdb_family=f__Marinomonadaceae:gtdb_genus=g__Marinomonas:gtdb_order=o__Pseudomonadales:gtdb_phylum=p__Proteobacteria:gtdb_species=s__Marinomonas algicola:heptad=MCP-40H:species=d__Bacteria_p__Proteobacteria_c__Gammaproteobacteria_o__Pseudomonadales_f__Marinomonadaceae_g__Marinomonas_s__Marinomonas algicola],(RS_GCF_003721245.1_protein.faa_NZ_RIZG01000002.1_114@PF00015_full_PFAM.487.661:0.0819984[&&NHX:Type=GTDB:gtdb_class=c__Gammaproteobacteria:gtdb_domain=d__Bacteria:gtdb_family=f__Marinomonadaceae:gtdb_genus=g__Marinomonas:gtdb_order=o__Pseudomonadales:gtdb_phylum=p__Proteobacteria:gtdb_species=s__Marinomonas hwangdonensis:heptad=MCP-40H:species=d__Bacteria_p__Proteobacteria_c__Gammaproteobacteria_o__Pseudomonadales_f__Marinomonadaceae_g__Marinomonas_s__Marinomonas hwangdonensis],(RS_GCF_003315485.1_protein.faa_NZ_QNSE01000004.1_7@PF00015_full_PFAM.499.658:0.0151183[&&NHX:Type=GTDB:gtdb_class=c__Gammaproteobacteria:gtdb_domain=d__Bacteria:gtdb_family=f__Marinomonadaceae:gtdb_genus=g__Marinomonas:gtdb_order=o__Pseudomonadales:gtdb_phylum=p__Proteobacteria:gtdb_species=s__Marinomonas rhizomae:heptad=MCP-40H:species=d__Bacteria_p__Proteobacteria_c__Gammaproteobacteria_o__Pseudomonadales_f__Marinomonadaceae_g__Marinomonas_s__Marinomonas rhizomae],(RS_GCF_900129155.1_protein.faa_NZ_FQVF01000003.1_26@PF00015_full_PFAM.498.661:0.00462919[&&NHX:Type=GTDB:gtdb_class=c__Gammaproteobacteria:gtdb_domain=d__Bacteria:gtdb_family=f__Marinomonadaceae:gtdb_genus=g__Marinomonas:gtdb_order=o__Pseudomonadales:gtdb_phylum=p__Proteobacteria:gtdb_species=s__Marinomonas polaris:heptad=MCP-40H:species=d__Bacteria_p__Proteobacteria_c__Gammaproteobacteria_o__Pseudomonadales_f__Marinomonadaceae_g__Marinomonas_s__Marinomonas polaris],RS_GCF_000017285.1_protein.faa_NC_009654.1_2944@PF00015_full_PFAM.498.661:5e-09[&&NHX:Type=GTDB:gtdb_class=c__Gammaproteobacteria:gtdb_domain=d__Bacteria:gtdb_family=f__Marinomonadaceae:gtdb_genus=g__Marinomonas:gtdb_order=o__Pseudomonadales:gtdb_phylum=p__Proteobacteria:gtdb_species=s__Marinomonas sp000017285:heptad=MCP-40H:species=d__Bacteria_p__Proteobacteria_c__Gammaproteobacteria_o__Pseudomonadales_f__Marinomonadaceae_g__Marinomonas_s__Marinomonas sp000017285])0.773:0.0147844[&&NHX:Sample_counter=:Type_counter=GTDB--2:capture_class_counter=:capture_domain_counter=:capture_family_counter=:capture_genus_counter=:capture_order_counter=:capture_phylum_counter=:capture_species_counter=:evoltype=D:gtdb_class_counter=c__Gammaproteobacteria--2:gtdb_domain_counter=d__Bacteria--2:gtdb_family_counter=f__Marinomonadaceae--2:gtdb_genus_counter=g__Marinomonas--2:gtdb_order_counter=o__Pseudomonadales--2:gtdb_phylum_counter=p__Proteobacteria--2:gtdb_species_counter=s__Marinomonas polaris--1||s__Marinomonas sp000017285--1:heptad_counter=MCP-40H--2:lbd_counter=:lca=d__Bacteria:lca_tree=g__Marinomonas:name=N536435:ref_name_counter=])0.866:0.0267644[&&NHX:Sample_counter=:Type_counter=GTDB--3:capture_class_counter=:capture_domain_counter=:capture_family_counter=:capture_genus_counter=:capture_order_counter=:capture_phylum_counter=:capture_species_counter=:evoltype=D:gtdb_class_counter=c__Gammaproteobacteria--3:gtdb_domain_counter=d__Bacteria--3:gtdb_family_counter=f__Marinomonadaceae--3:gtdb_genus_counter=g__Marinomonas--3:gtdb_order_counter=o__Pseudomonadales--3:gtdb_phylum_counter=p__Proteobacteria--3:gtdb_species_counter=s__Marinomonas polaris--1||s__Marinomonas rhizomae--1||s__Marinomonas sp000017285--1:heptad_counter=MCP-40H--3:lbd_counter=:lca=d__Bacteria:lca_tree=g__Marinomonas:name=N536436:ref_name_counter=])0.778:0.0293391[&&NHX:Sample_counter=:Type_counter=GTDB--4:capture_class_counter=:capture_domain_counter=:capture_family_counter=:capture_genus_counter=:capture_order_counter=:capture_phylum_counter=:capture_species_counter=:evoltype=D:gtdb_class_counter=c__Gammaproteobacteria--4:gtdb_domain_counter=d__Bacteria--4:gtdb_family_counter=f__Marinomonadaceae--4:gtdb_genus_counter=g__Marinomonas--4:gtdb_order_counter=o__Pseudomonadales--4:gtdb_phylum_counter=p__Proteobacteria--4:gtdb_species_counter=s__Marinomonas hwangdonensis--1||s__Marinomonas polaris--1||s__Marinomonas rhizomae--1||s__Marinomonas sp000017285--1:heptad_counter=MCP-40H--4:lbd_counter=:lca=d__Bacteria:lca_tree=g__Marinomonas:name=N536437:ref_name_counter=])0.953:0.141404[&&NHX:Sample_counter=:Type_counter=GTDB--5:capture_class_counter=:capture_domain_counter=:capture_family_counter=:capture_genus_counter=:capture_order_counter=:capture_phylum_counter=:capture_species_counter=:evoltype=D:gtdb_class_counter=c__Gammaproteobacteria--5:gtdb_domain_counter=d__Bacteria--5:gtdb_family_counter=f__Marinomonadaceae--5:gtdb_genus_counter=g__Marinomonas--5:gtdb_order_counter=o__Pseudomonadales--5:gtdb_phylum_counter=p__Proteobacteria--5:gtdb_species_counter=s__Marinomonas algicola--1||s__Marinomonas hwangdonensis--1||s__Marinomonas polaris--1||s__Marinomonas rhizomae--1||s__Marinomonas sp000017285--1:heptad_counter=MCP-40H--5:lbd_counter=:lca=d__Bacteria:lca_tree=g__Marinomonas:name=N536438:ref_name_counter=],(RS_GCF_002954545.1_protein.faa_NZ_MSCH01000003.1_2349@PF00015_full_PFAM.500.655:0.199399[&&NHX:Type=GTDB:gtdb_class=c__Gammaproteobacteria:gtdb_domain=d__Bacteria:gtdb_family=f__Alteromonadaceae:gtdb_genus=g__Psychrosphaera:gtdb_order=o__Enterobacterales:gtdb_phylum=p__Proteobacteria:gtdb_species=s__Psychrosphaera saromensis:heptad=MCP-40H:species=d__Bacteria_p__Proteobacteria_c__Gammaproteobacteria_o__Enterobacterales_f__Alteromonadaceae_g__Psychrosphaera_s__Psychrosphaera saromensis],RS_GCF_016461715.1_protein.faa_NZ_JAEMUI010000006.1_14@PF00015_full_PFAM.500.657:0.132791[&&NHX:Type=GTDB:gtdb_class=c__Gammaproteobacteria:gtdb_domain=d__Bacteria:gtdb_family=f__Marinomonadaceae:gtdb_genus=g__Marinomonas:gtdb_order=o__Pseudomonadales:gtdb_phylum=p__Proteobacteria:gtdb_species=s__Marinomonas spartinae_A:heptad=MCP-40H:species=d__Bacteria_p__Proteobacteria_c__Gammaproteobacteria_o__Pseudomonadales_f__Marinomonadaceae_g__Marinomonas_s__Marinomonas spartinae_A])0.974:0.172023[&&NHX:Sample_counter=:Type_counter=GTDB--2:capture_class_counter=:capture_domain_counter=:capture_family_counter=:capture_genus_counter=:capture_order_counter=:capture_phylum_counter=:capture_species_counter=:evoltype=D:gtdb_class_counter=c__Gammaproteobacteria--2:gtdb_domain_counter=d__Bacteria--2:gtdb_family_counter=f__Alteromonadaceae--1||f__Marinomonadaceae--1:gtdb_genus_counter=g__Marinomonas--1||g__Psychrosphaera--1:gtdb_order_counter=o__Enterobacterales--1||o__Pseudomonadales--1:gtdb_phylum_counter=p__Proteobacteria--2:gtdb_species_counter=s__Marinomonas spartinae_A--1||s__Psychrosphaera saromensis--1:heptad_counter=MCP-40H--2:lbd_counter=:lca=d__Bacteria:lca_tree=c__Gammaproteobacteria:name=N536441:ref_name_counter=])0.885:0.111165[&&NHX:Sample_counter=:Type_counter=GTDB--7:capture_class_counter=:capture_domain_counter=:capture_family_counter=:capture_genus_counter=:capture_order_counter=:capture_phylum_counter=:capture_species_counter=:evoltype=D:gtdb_class_counter=c__Gammaproteobacteria--7:gtdb_domain_counter=d__Bacteria--7:gtdb_family_counter=f__Alteromonadaceae--1||f__Marinomonadaceae--6:gtdb_genus_counter=g__Marinomonas--6||g__Psychrosphaera--1:gtdb_order_counter=o__Enterobacterales--1||o__Pseudomonadales--6:gtdb_phylum_counter=p__Proteobacteria--7:gtdb_species_counter=s__Marinomonas algicola--1||s__Marinomonas hwangdonensis--1||s__Marinomonas polaris--1||s__Marinomonas rhizomae--1||s__Marinomonas sp000017285--1||s__Marinomonas spartinae_A--1||s__Psychrosphaera saromensis--1:heptad_counter=MCP-40H--7:lbd_counter=:lca=d__Bacteria:lca_tree=c__Gammaproteobacteria:name=N536442:ref_name_counter=],(RS_GCF_000192865.1_protein.faa_NC_015276.1_3050@PF00015_full_PFAM.484.655:0.339769[&&NHX:Type=GTDB:gtdb_class=c__Gammaproteobacteria:gtdb_domain=d__Bacteria:gtdb_family=f__Marinomonadaceae:gtdb_genus=g__Marinomonas:gtdb_order=o__Pseudomonadales:gtdb_phylum=p__Proteobacteria:gtdb_species=s__Marinomonas mediterranea:heptad=MCP-40H:species=d__Bacteria_p__Proteobacteria_c__Gammaproteobacteria_o__Pseudomonadales_f__Marinomonadaceae_g__Marinomonas_s__Marinomonas mediterranea],(RS_GCF_006385675.1_protein.faa_NZ_VFRR01000005.1_146@PF00015_full_PFAM.441.600:0.135181[&&NHX:Type=GTDB:gtdb_class=c__Gammaproteobacteria:gtdb_domain=d__Bacteria:gtdb_family=f__Marinomonadaceae:gtdb_genus=g__Marinomonas:gtdb_order=o__Pseudomonadales:gtdb_phylum=p__Proteobacteria:gtdb_species=s__Marinomonas sp006385675:heptad=MCP-40H:species=d__Bacteria_p__Proteobacteria_c__Gammaproteobacteria_o__Pseudomonadales_f__Marinomonadaceae_g__Marinomonas_s__Marinomonas sp006385675],(RS_GCF_016461785.1_protein.faa_NZ_JAEMUH010000006.1_193@PF00015_full_PFAM.490.662:0.020206[&&NHX:Type=GTDB:gtdb_class=c__Gammaproteobacteria:gtdb_domain=d__Bacteria:gtdb_family=f__Marinomonadaceae:gtdb_genus=g__Marinomonas:gtdb_order=o__Pseudomonadales:gtdb_phylum=p__Proteobacteria:gtdb_species=s__Marinomonas ostreistagni_A:heptad=MCP-40H:species=d__Bacteria_p__Proteobacteria_c__Gammaproteobacteria_o__Pseudomonadales_f__Marinomonadaceae_g__Marinomonas_s__Marinomonas ostreistagni_A],(RS_GCF_004363305.1_protein.faa_NZ_SNZA01000001.1_1041@PF00015_full_PFAM.482.661:0.0334347[&&NHX:Type=GTDB:gtdb_class=c__Gammaproteobacteria:gtdb_domain=d__Bacteria:gtdb_family=f__Marinomonadaceae:gtdb_genus=g__Marinomonas:gtdb_order=o__Pseudomonadales:gtdb_phylum=p__Proteobacteria:gtdb_species=s__Marinomonas communis:heptad=MCP-40H:species=d__Bacteria_p__Proteobacteria_c__Gammaproteobacteria_o__Pseudomonadales_f__Marinomonadaceae_g__Marinomonas_s__Marinomonas communis],(RS_GCF_001418205.1_protein.faa_NZ_LIQF01000001.1_280@PF00015_full_PFAM.494.662:0.0115401[&&NHX:Type=GTDB:gtdb_class=c__Gammaproteobacteria:gtdb_domain=d__Bacteria:gtdb_family=f__Marinomonadaceae:gtdb_genus=g__Marinomonas:gtdb_order=o__Pseudomonadales:gtdb_phylum=p__Proteobacteria:gtdb_species=s__Marinomonas fungiae:heptad=MCP-40H:species=d__Bacteria_p__Proteobacteria_c__Gammaproteobacteria_o__Pseudomonadales_f__Marinomonadaceae_g__Marinomonas_s__Marinomonas fungiae],RS_GCF_900089755.1_protein.faa_NZ_FLOC01000002.1_98@PF00015_full_PFAM.494.661:0.0494378[&&NHX:Type=GTDB:gtdb_class=c__Gammaproteobacteria:gtdb_domain=d__Bacteria:gtdb_family=f__Marinomonadaceae:gtdb_genus=g__Marinomonas:gtdb_order=o__Pseudomonadales:gtdb_phylum=p__Proteobacteria:gtdb_species=s__Marinomonas aquimarina:heptad=MCP-40H:species=d__Bacteria_p__Proteobacteria_c__Gammaproteobacteria_o__Pseudomonadales_f__Marinomonadaceae_g__Marinomonas_s__Marinomonas aquimarina])0.966:0.0378506[&&NHX:Sample_counter=:Type_counter=GTDB--2:capture_class_counter=:capture_domain_counter=:capture_family_counter=:capture_genus_counter=:capture_order_counter=:capture_phylum_counter=:capture_species_counter=:evoltype=D:gtdb_class_counter=c__Gammaproteobacteria--2:gtdb_domain_counter=d__Bacteria--2:gtdb_family_counter=f__Marinomonadaceae--2:gtdb_genus_counter=g__Marinomonas--2:gtdb_order_counter=o__Pseudomonadales--2:gtdb_phylum_counter=p__Proteobacteria--2:gtdb_species_counter=s__Marinomonas aquimarina--1||s__Marinomonas fungiae--1:heptad_counter=MCP-40H--2:lbd_counter=:lca=d__Bacteria:lca_tree=g__Marinomonas:name=N536449:ref_name_counter=])0.768:0.0120517[&&NHX:Sample_counter=:Type_counter=GTDB--3:capture_class_counter=:capture_domain_counter=:capture_family_counter=:capture_genus_counter=:capture_order_counter=:capture_phylum_counter=:capture_species_counter=:evoltype=D:gtdb_class_counter=c__Gammaproteobacteria--3:gtdb_domain_counter=d__Bacteria--3:gtdb_family_counter=f__Marinomonadaceae--3:gtdb_genus_counter=g__Marinomonas--3:gtdb_order_counter=o__Pseudomonadales--3:gtdb_phylum_counter=p__Proteobacteria--3:gtdb_species_counter=s__Marinomonas aquimarina--1||s__Marinomonas communis--1||s__Marinomonas fungiae--1:heptad_counter=MCP-40H--3:lbd_counter=:lca=d__Bacteria:lca_tree=g__Marinomonas:name=N536450:ref_name_counter=])0.989:0.158798[&&NHX:Sample_counter=:Type_counter=GTDB--4:capture_class_counter=:capture_domain_counter=:capture_family_counter=:capture_genus_counter=:capture_order_counter=:capture_phylum_counter=:capture_species_counter=:evoltype=D:gtdb_class_counter=c__Gammaproteobacteria--4:gtdb_domain_counter=d__Bacteria--4:gtdb_family_counter=f__Marinomonadaceae--4:gtdb_genus_counter=g__Marinomonas--4:gtdb_order_counter=o__Pseudomonadales--4:gtdb_phylum_counter=p__Proteobacteria--4:gtdb_species_counter=s__Marinomonas aquimarina--1||s__Marinomonas communis--1||s__Marinomonas fungiae--1||s__Marinomonas ostreistagni_A--1:heptad_counter=MCP-40H--4:lbd_counter=:lca=d__Bacteria:lca_tree=g__Marinomonas:name=N536451:ref_name_counter=])0.478:0.0204186[&&NHX:Sample_counter=:Type_counter=GTDB--5:capture_class_counter=:capture_domain_counter=:capture_family_counter=:capture_genus_counter=:capture_order_counter=:capture_phylum_counter=:capture_species_counter=:evoltype=D:gtdb_class_counter=c__Gammaproteobacteria--5:gtdb_domain_counter=d__Bacteria--5:gtdb_family_counter=f__Marinomonadaceae--5:gtdb_genus_counter=g__Marinomonas--5:gtdb_order_counter=o__Pseudomonadales--5:gtdb_phylum_counter=p__Proteobacteria--5:gtdb_species_counter=s__Marinomonas aquimarina--1||s__Marinomonas communis--1||s__Marinomonas fungiae--1||s__Marinomonas ostreistagni_A--1||s__Marinomonas sp006385675--1:heptad_counter=MCP-40H--5:lbd_counter=:lca=d__Bacteria:lca_tree=g__Marinomonas:name=N536452:ref_name_counter=])0.947:0.146548[&&NHX:Sample_counter=:Type_counter=GTDB--6:capture_class_counter=:capture_domain_counter=:capture_family_counter=:capture_genus_counter=:capture_order_counter=:capture_phylum_counter=:capture_species_counter=:evoltype=D:gtdb_class_counter=c__Gammaproteobacteria--6:gtdb_domain_counter=d__Bacteria--6:gtdb_family_counter=f__Marinomonadaceae--6:gtdb_genus_counter=g__Marinomonas--6:gtdb_order_counter=o__Pseudomonadales--6:gtdb_phylum_counter=p__Proteobacteria--6:gtdb_species_counter=s__Marinomonas aquimarina--1||s__Marinomonas communis--1||s__Marinomonas fungiae--1||s__Marinomonas mediterranea--1||s__Marinomonas ostreistagni_A--1||s__Marinomonas sp006385675--1:heptad_counter=MCP-40H--6:lbd_counter=:lca=d__Bacteria:lca_tree=g__Marinomonas:name=N536453:ref_name_counter=])0.856:0.109173[&&NHX:Sample_counter=:Type_counter=GTDB--13:capture_class_counter=:capture_domain_counter=:capture_family_counter=:capture_genus_counter=:capture_order_counter=:capture_phylum_counter=:capture_species_counter=:evoltype=D:gtdb_class_counter=c__Gammaproteobacteria--13:gtdb_domain_counter=d__Bacteria--13:gtdb_family_counter=f__Alteromonadaceae--1||f__Marinomonadaceae--12:gtdb_genus_counter=g__Marinomonas--12||g__Psychrosphaera--1:gtdb_order_counter=o__Enterobacterales--1||o__Pseudomonadales--12:gtdb_phylum_counter=p__Proteobacteria--13:gtdb_species_counter=s__Marinomonas algicola--1||s__Marinomonas aquimarina--1||s__Marinomonas communis--1||s__Marinomonas fungiae--1||s__Marinomonas hwangdonensis--1||s__Marinomonas mediterranea--1||s__Marinomonas ostreistagni_A--1||s__Marinomonas polaris--1||s__Marinomonas rhizomae--1||s__Marinomonas sp000017285--1||s__Marinomonas sp006385675--1||s__Marinomonas spartinae_A--1||s__Psychrosphaera saromensis--1:heptad_counter=MCP-40H--13:lbd_counter=:lca=d__Bacteria:lca_tree=g__Marinomonas:name=N536454:ref_name_counter=],((GB_GCA_007119985.1_protein.faa_SKOQ01000168.1_8@PF00015_full_PFAM.506.653:0.144693[&&NHX:Type=GTDB:gtdb_class=c__Gammaproteobacteria:gtdb_domain=d__Bacteria:gtdb_family=f__Halomonadaceae:gtdb_genus=g__Marinospirillum:gtdb_order=o__Pseudomonadales:gtdb_phylum=p__Proteobacteria:gtdb_species=s__Marinospirillum sp007119985:heptad=MCP-40H:species=d__Bacteria_p__Proteobacteria_c__Gammaproteobacteria_o__Pseudomonadales_f__Halomonadaceae_g__Marinospirillum_s__Marinospirillum sp007119985],(RS_GCF_009821115.1_protein.faa_NZ_VYTY01000001.1_489@PF00015_full_PFAM.478.658:0.0170936[&&NHX:Type=GTDB:gtdb_class=c__Gammaproteobacteria:gtdb_domain=d__Bacteria:gtdb_family=f__Nitrincolaceae:gtdb_genus=g__Nitrincola:gtdb_order=o__Pseudomonadales:gtdb_phylum=p__Proteobacteria:gtdb_species=s__Nitrincola alkalisediminis:heptad=MCP-40H:species=d__Bacteria_p__Proteobacteria_c__Gammaproteobacteria_o__Pseudomonadales_f__Nitrincolaceae_g__Nitrincola_s__Nitrincola alkalisediminis],RS_GCF_003284585.1_protein.faa_NZ_QKRX01000008.1_108@PF00015_full_PFAM.447.662:0.00672106[&&NHX:Type=GTDB:gtdb_class=c__Gammaproteobacteria:gtdb_domain=d__Bacteria:gtdb_family=f__Nitrincolaceae:gtdb_genus=g__Nitrincola:gtdb_order=o__Pseudomonadales:gtdb_phylum=p__Proteobacteria:gtdb_species=s__Nitrincola tibetensis:heptad=MCP-40H:species=d__Bacteria_p__Proteobacteria_c__Gammaproteobacteria_o__Pseudomonadales_f__Nitrincolaceae_g__Nitrincola_s__Nitrincola tibetensis])0.964:0.165084[&&NHX:Sample_counter=:Type_counter=GTDB--2:capture_class_counter=:capture_domain_counter=:capture_family_counter=:capture_genus_counter=:capture_order_counter=:capture_phylum_counter=:capture_species_counter=:evoltype=D:gtdb_class_counter=c__Gammaproteobacteria--2:gtdb_domain_counter=d__Bacteria--2:gtdb_family_counter=f__Nitrincolaceae--2:gtdb_genus_counter=g__Nitrincola--2:gtdb_order_counter=o__Pseudomonadales--2:gtdb_phylum_counter=p__Proteobacteria--2:gtdb_species_counter=s__Nitrincola alkalisediminis--1||s__Nitrincola tibetensis--1:heptad_counter=MCP-40H--2:lbd_counter=:lca=d__Bacteria:lca_tree=g__Nitrincola:name=N536458:ref_name_counter=])0.983:0.236574[&&NHX:Sample_counter=:Type_counter=GTDB--3:capture_class_counter=:capture_domain_counter=:capture_family_counter=:capture_genus_counter=:capture_order_counter=:capture_phylum_counter=:capture_species_counter=:evoltype=D:gtdb_class_counter=c__Gammaproteobacteria--3:gtdb_domain_counter=d__Bacteria--3:gtdb_family_counter=f__Halomonadaceae--1||f__Nitrincolaceae--2:gtdb_genus_counter=g__Marinospirillum--1||g__Nitrincola--2:gtdb_order_counter=o__Pseudomonadales--3:gtdb_phylum_counter=p__Proteobacteria--3:gtdb_species_counter=s__Marinospirillum sp007119985--1||s__Nitrincola alkalisediminis--1||s__Nitrincola tibetensis--1:heptad_counter=MCP-40H--3:lbd_counter=:lca=d__Bacteria:lca_tree=o__Pseudomonadales:name=N536459:ref_name_counter=],(((RS_GCF_000422425.1_protein.faa_NZ_AULT01000015.1_117@PF00015_full_PFAM.498.655:0.0597158[&&NHX:Type=GTDB:gtdb_class=c__Gammaproteobacteria:gtdb_domain=d__Bacteria:gtdb_family=f__Halomonadaceae:gtdb_genus=g__Oceanospirillum:gtdb_order=o__Pseudomonadales:gtdb_phylum=p__Proteobacteria:gtdb_species=s__Oceanospirillum beijerinckii:heptad=MCP-40H:species=d__Bacteria_p__Proteobacteria_c__Gammaproteobacteria_o__Pseudomonadales_f__Halomonadaceae_g__Oceanospirillum_s__Oceanospirillum beijerinckii],((RS_GCF_002150805.1_protein.faa_NZ_MTBA01000014.1_50@PF00015_full_PFAM.502.657:0.0197545[&&NHX:Type=GTDB:gtdb_class=c__Gammaproteobacteria:gtdb_domain=d__Bacteria:gtdb_family=f__Halomonadaceae:gtdb_genus=g__Oceanospirillum:gtdb_order=o__Pseudomonadales:gtdb_phylum=p__Proteobacteria:gtdb_species=s__Oceanospirillum sanctuarii:heptad=MCP-40H:species=d__Bacteria_p__Proteobacteria_c__Gammaproteobacteria_o__Pseudomonadales_f__Halomonadaceae_g__Oceanospirillum_s__Oceanospirillum sanctuarii],RS_GCF_014164585.1_protein.faa_NZ_JACJFM010000017.1_81@PF00015_full_PFAM.497.657:0.109793[&&NHX:Type=GTDB:gtdb_class=c__Gammaproteobacteria:gtdb_domain=d__Bacteria:gtdb_family=f__Halomonadaceae:gtdb_genus=g__Oceanospirillum:gtdb_order=o__Pseudomonadales:gtdb_phylum=p__Proteobacteria:gtdb_species=s__Oceanospirillum sp014164585:heptad=MCP-40H:species=d__Bacteria_p__Proteobacteria_c__Gammaproteobacteria_o__Pseudomonadales_f__Halomonadaceae_g__Oceanospirillum_s__Oceanospirillum sp014164585])0.718:0.0466446[&&NHX:Sample_counter=:Type_counter=GTDB--2:capture_class_counter=:capture_domain_counter=:capture_family_counter=:capture_genus_counter=:capture_order_counter=:capture_phylum_counter=:capture_species_counter=:evoltype=D:gtdb_class_counter=c__Gammaproteobacteria--2:gtdb_domain_counter=d__Bacteria--2:gtdb_family_counter=f__Halomonadaceae--2:gtdb_genus_counter=g__Oceanospirillum--2:gtdb_order_counter=o__Pseudomonadales--2:gtdb_phylum_counter=p__Proteobacteria--2:gtdb_species_counter=s__Oceanospirillum sanctuarii--1||s__Oceanospirillum sp014164585--1:heptad_counter=MCP-40H--2:lbd_counter=:lca=d__Bacteria:lca_tree=g__Oceanospirillum:name=N536463:ref_name_counter=],(RS_GCF_001995095.2_protein.faa_NZ_MTSD02000002.1_521@PF00015_full_PFAM.508.655:0.0419145[&&NHX:Type=GTDB:gtdb_class=c__Gammaproteobacteria:gtdb_domain=d__Bacteria:gtdb_family=f__Halomonadaceae:gtdb_genus=g__Oceanospirillum:gtdb_order=o__Pseudomonadales:gtdb_phylum=p__Proteobacteria:gtdb_species=s__Oceanospirillum linum:heptad=MCP-40H:species=d__Bacteria_p__Proteobacteria_c__Gammaproteobacteria_o__Pseudomonadales_f__Halomonadaceae_g__Oceanospirillum_s__Oceanospirillum linum],RS_GCF_000422865.1_protein.faa_NZ_AUGW01000003.1_29@PF00015_full_PFAM.508.654:0.0364467[&&NHX:Type=GTDB:gtdb_class=c__Gammaproteobacteria:gtdb_domain=d__Bacteria:gtdb_family=f__Halomonadaceae:gtdb_genus=g__Oceanospirillum:gtdb_order=o__Pseudomonadales:gtdb_phylum=p__Proteobacteria:gtdb_species=s__Oceanospirillum maris:heptad=MCP-40H:species=d__Bacteria_p__Proteobacteria_c__Gammaproteobacteria_o__Pseudomonadales_f__Halomonadaceae_g__Oceanospirillum_s__Oceanospirillum maris])0.913:0.0388654[&&NHX:Sample_counter=:Type_counter=GTDB--2:capture_class_counter=:capture_domain_counter=:capture_family_counter=:capture_genus_counter=:capture_order_counter=:capture_phylum_counter=:capture_species_counter=:evoltype=D:gtdb_class_counter=c__Gammaproteobacteria--2:gtdb_domain_counter=d__Bacteria--2:gtdb_family_counter=f__Halomonadaceae--2:gtdb_genus_counter=g__Oceanospirillum--2:gtdb_order_counter=o__Pseudomonadales--2:gtdb_phylum_counter=p__Proteobacteria--2:gtdb_species_counter=s__Oceanospirillum linum--1||s__Oceanospirillum maris--1:heptad_counter=MCP-40H--2:lbd_counter=:lca=d__Bacteria:lca_tree=g__Oceanospirillum:name=N536466:ref_name_counter=])0.953:0.0646342[&&NHX:Sample_counter=:Type_counter=GTDB--4:capture_class_counter=:capture_domain_counter=:capture_family_counter=:capture_genus_counter=:capture_order_counter=:capture_phylum_counter=:capture_species_counter=:evoltype=D:gtdb_class_counter=c__Gammaproteobacteria--4:gtdb_domain_counter=d__Bacteria--4:gtdb_family_counter=f__Halomonadaceae--4:gtdb_genus_counter=g__Oceanospirillum--4:gtdb_order_counter=o__Pseudomonadales--4:gtdb_phylum_counter=p__Proteobacteria--4:gtdb_species_counter=s__Oceanospirillum linum--1||s__Oceanospirillum maris--1||s__Oceanospirillum sanctuarii--1||s__Oceanospirillum sp014164585--1:heptad_counter=MCP-40H--4:lbd_counter=:lca=d__Bacteria:lca_tree=g__Oceanospirillum:name=N536467:ref_name_counter=])0.693:0.0187991[&&NHX:Sample_counter=:Type_counter=GTDB--5:capture_class_counter=:capture_domain_counter=:capture_family_counter=:capture_genus_counter=:capture_order_counter=:capture_phylum_counter=:capture_species_counter=:evoltype=D:gtdb_class_counter=c__Gammaproteobacteria--5:gtdb_domain_counter=d__Bacteria--5:gtdb_family_counter=f__Halomonadaceae--5:gtdb_genus_counter=g__Oceanospirillum--5:gtdb_order_counter=o__Pseudomonadales--5:gtdb_phylum_counter=p__Proteobacteria--5:gtdb_species_counter=s__Oceanospirillum beijerinckii--1||s__Oceanospirillum linum--1||s__Oceanospirillum maris--1||s__Oceanospirillum sanctuarii--1||s__Oceanospirillum sp014164585--1:heptad_counter=MCP-40H--5:lbd_counter=:lca=d__Bacteria:lca_tree=g__Oceanospirillum:name=N536468:ref_name_counter=],RS_GCF_900167095.1_protein.faa_NZ_FUXG01000010.1_7@PF00015_full_PFAM.501.659:0.0989808[&&NHX:Type=GTDB:gtdb_class=c__Gammaproteobacteria:gtdb_domain=d__Bacteria:gtdb_family=f__Halomonadaceae:gtdb_genus=g__Oceanospirillum:gtdb_order=o__Pseudomonadales:gtdb_phylum=p__Proteobacteria:gtdb_species=s__Oceanospirillum multiglobuliferum:heptad=MCP-40H:species=d__Bacteria_p__Proteobacteria_c__Gammaproteobacteria_o__Pseudomonadales_f__Halomonadaceae_g__Oceanospirillum_s__Oceanospirillum multiglobuliferum])1:0.4118[&&NHX:Sample_counter=:Type_counter=GTDB--6:capture_class_counter=:capture_domain_counter=:capture_family_counter=:capture_genus_counter=:capture_order_counter=:capture_phylum_counter=:capture_species_counter=:evoltype=D:gtdb_class_counter=c__Gammaproteobacteria--6:gtdb_domain_counter=d__Bacteria--6:gtdb_family_counter=f__Halomonadaceae--6:gtdb_genus_counter=g__Oceanospirillum--6:gtdb_order_counter=o__Pseudomonadales--6:gtdb_phylum_counter=p__Proteobacteria--6:gtdb_species_counter=s__Oceanospirillum beijerinckii--1||s__Oceanospirillum linum--1||s__Oceanospirillum maris--1||s__Oceanospirillum multiglobuliferum--1||s__Oceanospirillum sanctuarii--1||s__Oceanospirillum sp014164585--1:heptad_counter=MCP-40H--6:lbd_counter=:lca=d__Bacteria:lca_tree=g__Oceanospirillum:name=N536470:ref_name_counter=],((RS_GCF_001922575.1_protein.faa_NZ_MRCI01000001.1_1531@PF00015_full_PFAM.502.660:0.173614[&&NHX:Type=GTDB:gtdb_class=c__Gammaproteobacteria:gtdb_domain=d__Bacteria:gtdb_family=f__Nitrincolaceae:gtdb_genus=g__Neptunomonas:gtdb_order=o__Pseudomonadales:gtdb_phylum=p__Proteobacteria:gtdb_species=s__Neptunomonas phycophila:heptad=MCP-40H:species=d__Bacteria_p__Proteobacteria_c__Gammaproteobacteria_o__Pseudomonadales_f__Nitrincolaceae_g__Neptunomonas_s__Neptunomonas phycophila],(RS_GCF_000940805.1_protein.faa_NZ_CP007142.1_1778@PF00015_full_PFAM.473.655:0.474088[&&NHX:Type=GTDB:gtdb_class=c__Gammaproteobacteria:gtdb_domain=d__Bacteria:gtdb_family=f__Natronospirillaceae:gtdb_genus=g__Gynuella:gtdb_order=o__Pseudomonadales:gtdb_phylum=p__Proteobacteria:gtdb_species=s__Gynuella sunshinyii:heptad=MCP-24H:species=d__Bacteria_p__Proteobacteria_c__Gammaproteobacteria_o__Pseudomonadales_f__Natronospirillaceae_g__Gynuella_s__Gynuella sunshinyii],(GB_GCA_002435145.1_protein.faa_DJLT01000077.1_10@PF00015_full_PFAM.503.658:0.0777302[&&NHX:Type=GTDB:gtdb_class=c__Gammaproteobacteria:gtdb_domain=d__Bacteria:gtdb_family=f__Nitrincolaceae:gtdb_genus=g__Neptuniibacter:gtdb_order=o__Pseudomonadales:gtdb_phylum=p__Proteobacteria:gtdb_species=s__Neptuniibacter sp002435145:heptad=MCP-40H:species=d__Bacteria_p__Proteobacteria_c__Gammaproteobacteria_o__Pseudomonadales_f__Nitrincolaceae_g__Neptuniibacter_s__Neptuniibacter sp002435145],(RS_GCF_001597725.1_protein.faa_NZ_LUTR01000001.1_23@PF00015_full_PFAM.503.658:0.146498[&&NHX:Type=GTDB:gtdb_class=c__Gammaproteobacteria:gtdb_domain=d__Bacteria:gtdb_family=f__Nitrincolaceae:gtdb_genus=g__Neptuniibacter:gtdb_order=o__Pseudomonadales:gtdb_phylum=p__Proteobacteria:gtdb_species=s__Neptuniibacter marinus:heptad=MCP-40H:species=d__Bacteria_p__Proteobacteria_c__Gammaproteobacteria_o__Pseudomonadales_f__Nitrincolaceae_g__Neptuniibacter_s__Neptuniibacter marinus],RS_GCF_001597735.1_protein.faa_NZ_LUTS01000002.1_372@PF00015_full_PFAM.502.658:0.0680524[&&NHX:Type=GTDB:gtdb_class=c__Gammaproteobacteria:gtdb_domain=d__Bacteria:gtdb_family=f__Nitrincolaceae:gtdb_genus=g__Neptuniibacter:gtdb_order=o__Pseudomonadales:gtdb_phylum=p__Proteobacteria:gtdb_species=s__Neptuniibacter pectenicola:heptad=MCP-40H:species=d__Bacteria_p__Proteobacteria_c__Gammaproteobacteria_o__Pseudomonadales_f__Nitrincolaceae_g__Neptuniibacter_s__Neptuniibacter pectenicola])0.877:0.0528341[&&NHX:Sample_counter=:Type_counter=GTDB--2:capture_class_counter=:capture_domain_counter=:capture_family_counter=:capture_genus_counter=:capture_order_counter=:capture_phylum_counter=:capture_species_counter=:evoltype=D:gtdb_class_counter=c__Gammaproteobacteria--2:gtdb_domain_counter=d__Bacteria--2:gtdb_family_counter=f__Nitrincolaceae--2:gtdb_genus_counter=g__Neptuniibacter--2:gtdb_order_counter=o__Pseudomonadales--2:gtdb_phylum_counter=p__Proteobacteria--2:gtdb_species_counter=s__Neptuniibacter marinus--1||s__Neptuniibacter pectenicola--1:heptad_counter=MCP-40H--2:lbd_counter=:lca=d__Bacteria:lca_tree=g__Neptuniibacter:name=N536476:ref_name_counter=])0.877:0.0879526[&&NHX:Sample_counter=:Type_counter=GTDB--3:capture_class_counter=:capture_domain_counter=:capture_family_counter=:capture_genus_counter=:capture_order_counter=:capture_phylum_counter=:capture_species_counter=:evoltype=D:gtdb_class_counter=c__Gammaproteobacteria--3:gtdb_domain_counter=d__Bacteria--3:gtdb_family_counter=f__Nitrincolaceae--3:gtdb_genus_counter=g__Neptuniibacter--3:gtdb_order_counter=o__Pseudomonadales--3:gtdb_phylum_counter=p__Proteobacteria--3:gtdb_species_counter=s__Neptuniibacter marinus--1||s__Neptuniibacter pectenicola--1||s__Neptuniibacter sp002435145--1:heptad_counter=MCP-40H--3:lbd_counter=:lca=d__Bacteria:lca_tree=g__Neptuniibacter:name=N536477:ref_name_counter=])0.464:0.0449791[&&NHX:Sample_counter=:Type_counter=GTDB--4:capture_class_counter=:capture_domain_counter=:capture_family_counter=:capture_genus_counter=:capture_order_counter=:capture_phylum_counter=:capture_species_counter=:evoltype=D:gtdb_class_counter=c__Gammaproteobacteria--4:gtdb_domain_counter=d__Bacteria--4:gtdb_family_counter=f__Natronospirillaceae--1||f__Nitrincolaceae--3:gtdb_genus_counter=g__Gynuella--1||g__Neptuniibacter--3:gtdb_order_counter=o__Pseudomonadales--4:gtdb_phylum_counter=p__Proteobacteria--4:gtdb_species_counter=s__Gynuella sunshinyii--1||s__Neptuniibacter marinus--1||s__Neptuniibacter pectenicola--1||s__Neptuniibacter sp002435145--1:heptad_counter=MCP-24H--1||MCP-40H--3:lbd_counter=:lca=d__Bacteria:lca_tree=o__Pseudomonadales:name=N536478:ref_name_counter=])0.801:0.0384975[&&NHX:Sample_counter=:Type_counter=GTDB--5:capture_class_counter=:capture_domain_counter=:capture_family_counter=:capture_genus_counter=:capture_order_counter=:capture_phylum_counter=:capture_species_counter=:evoltype=D:gtdb_class_counter=c__Gammaproteobacteria--5:gtdb_domain_counter=d__Bacteria--5:gtdb_family_counter=f__Natronospirillaceae--1||f__Nitrincolaceae--4:gtdb_genus_counter=g__Gynuella--1||g__Neptuniibacter--3||g__Neptunomonas--1:gtdb_order_counter=o__Pseudomonadales--5:gtdb_phylum_counter=p__Proteobacteria--5:gtdb_species_counter=s__Gynuella sunshinyii--1||s__Neptuniibacter marinus--1||s__Neptuniibacter pectenicola--1||s__Neptuniibacter sp002435145--1||s__Neptunomonas phycophila--1:heptad_counter=MCP-24H--1||MCP-40H--4:lbd_counter=:lca=d__Bacteria:lca_tree=o__Pseudomonadales:name=N536479:ref_name_counter=],((RS_GCF_000422845.1_protein.faa_NZ_KE383931.1_103@PF00015_full_PFAM.499.661:0.168828[&&NHX:Type=GTDB:gtdb_class=c__Gammaproteobacteria:gtdb_domain=d__Bacteria:gtdb_family=f__DSM-6294:gtdb_genus=g__Oceanobacter:gtdb_order=o__Pseudomonadales:gtdb_phylum=p__Proteobacteria:gtdb_species=s__Oceanobacter kriegii:heptad=MCP-40H:species=d__Bacteria_p__Proteobacteria_c__Gammaproteobacteria_o__Pseudomonadales_f__DSM-6294_g__Oceanobacter_s__Oceanobacter kriegii],(GB_GCA_002314145.1_protein.faa_DCCG01000004.1_109@PF00015_full_PFAM.548.695:0.0539123[&&NHX:Type=GTDB:gtdb_class=c__Gammaproteobacteria:gtdb_domain=d__Bacteria:gtdb_family=f__DSM-6294:gtdb_genus=g__UBA2009:gtdb_order=o__Pseudomonadales:gtdb_phylum=p__Proteobacteria:gtdb_species=s__UBA2009 sp002314145:heptad=MCP-40H:species=d__Bacteria_p__Proteobacteria_c__Gammaproteobacteria_o__Pseudomonadales_f__DSM-6294_g__UBA2009_s__UBA2009 sp002314145],(GB_GCA_002706025.1_protein.faa_PAJK01000020.1_9@PF00015_full_PFAM.501.657:5e-09[&&NHX:Type=GTDB:gtdb_class=c__Gammaproteobacteria:gtdb_domain=d__Bacteria:gtdb_family=f__DSM-6294:gtdb_genus=g__UBA2009:gtdb_order=o__Pseudomonadales:gtdb_phylum=p__Proteobacteria:gtdb_species=s__UBA2009 sp002706025:heptad=MCP-40H:species=d__Bacteria_p__Proteobacteria_c__Gammaproteobacteria_o__Pseudomonadales_f__DSM-6294_g__UBA2009_s__UBA2009 sp002706025],GB_GCA_002723385.1_protein.faa_PBNY01000011.1_9@PF00015_full_PFAM.501.659:5e-09[&&NHX:Type=GTDB:gtdb_class=c__Gammaproteobacteria:gtdb_domain=d__Bacteria:gtdb_family=f__DSM-6294:gtdb_genus=g__Oceanobacter:gtdb_order=o__Pseudomonadales:gtdb_phylum=p__Proteobacteria:gtdb_species=s__Oceanobacter sp002723385:heptad=MCP-40H:species=d__Bacteria_p__Proteobacteria_c__Gammaproteobacteria_o__Pseudomonadales_f__DSM-6294_g__Oceanobacter_s__Oceanobacter sp002723385])0.877:0.0531854[&&NHX:Sample_counter=:Type_counter=GTDB--2:capture_class_counter=:capture_domain_counter=:capture_family_counter=:capture_genus_counter=:capture_order_counter=:capture_phylum_counter=:capture_species_counter=:evoltype=D:gtdb_class_counter=c__Gammaproteobacteria--2:gtdb_domain_counter=d__Bacteria--2:gtdb_family_counter=f__DSM-6294--2:gtdb_genus_counter=g__Oceanobacter--1||g__UBA2009--1:gtdb_order_counter=o__Pseudomonadales--2:gtdb_phylum_counter=p__Proteobacteria--2:gtdb_species_counter=s__Oceanobacter sp002723385--1||s__UBA2009 sp002706025--1:heptad_counter=MCP-40H--2:lbd_counter=:lca=d__Bacteria:lca_tree=f__DSM-6294:name=N536484:ref_name_counter=])1:0.269881[&&NHX:Sample_counter=:Type_counter=GTDB--3:capture_class_counter=:capture_domain_counter=:capture_family_counter=:capture_genus_counter=:capture_order_counter=:capture_phylum_counter=:capture_species_counter=:evoltype=D:gtdb_class_counter=c__Gammaproteobacteria--3:gtdb_domain_counter=d__Bacteria--3:gtdb_family_counter=f__DSM-6294--3:gtdb_genus_counter=g__Oceanobacter--1||g__UBA2009--2:gtdb_order_counter=o__Pseudomonadales--3:gtdb_phylum_counter=p__Proteobacteria--3:gtdb_species_counter=s__Oceanobacter sp002723385--1||s__UBA2009 sp002314145--1||s__UBA2009 sp002706025--1:heptad_counter=MCP-40H--3:lbd_counter=:lca=d__Bacteria:lca_tree=f__DSM-6294:name=N536485:ref_name_counter=])0.852:0.0763158[&&NHX:Sample_counter=:Type_counter=GTDB--4:capture_class_counter=:capture_domain_counter=:capture_family_counter=:capture_genus_counter=:capture_order_counter=:capture_phylum_counter=:capture_species_counter=:evoltype=D:gtdb_class_counter=c__Gammaproteobacteria--4:gtdb_domain_counter=d__Bacteria--4:gtdb_family_counter=f__DSM-6294--4:gtdb_genus_counter=g__Oceanobacter--2||g__UBA2009--2:gtdb_order_counter=o__Pseudomonadales--4:gtdb_phylum_counter=p__Proteobacteria--4:gtdb_species_counter=s__Oceanobacter kriegii--1||s__Oceanobacter sp002723385--1||s__UBA2009 sp002314145--1||s__UBA2009 sp002706025--1:heptad_counter=MCP-40H--4:lbd_counter=:lca=d__Bacteria:lca_tree=f__DSM-6294:name=N536486:ref_name_counter=],GB_GCA_002298335.1_protein.faa_DBNK01000035.1_31@PF00015_full_PFAM.504.660:0.447458[&&NHX:Type=GTDB:gtdb_class=c__Gammaproteobacteria:gtdb_domain=d__Bacteria:gtdb_family=f__DSM-6294:gtdb_genus=g__Oleibacter:gtdb_order=o__Pseudomonadales:gtdb_phylum=p__Proteobacteria:gtdb_species=s__Oleibacter sp002298335:heptad=MCP-40H:species=d__Bacteria_p__Proteobacteria_c__Gammaproteobacteria_o__Pseudomonadales_f__DSM-6294_g__Oleibacter_s__Oleibacter sp002298335])0.946:0.12027[&&NHX:Sample_counter=:Type_counter=GTDB--5:capture_class_counter=:capture_domain_counter=:capture_family_counter=:capture_genus_counter=:capture_order_counter=:capture_phylum_counter=:capture_species_counter=:evoltype=D:gtdb_class_counter=c__Gammaproteobacteria--5:gtdb_domain_counter=d__Bacteria--5:gtdb_family_counter=f__DSM-6294--5:gtdb_genus_counter=g__Oceanobacter--2||g__Oleibacter--1||g__UBA2009--2:gtdb_order_counter=o__Pseudomonadales--5:gtdb_phylum_counter=p__Proteobacteria--5:gtdb_species_counter=s__Oceanobacter kriegii--1||s__Oceanobacter sp002723385--1||s__Oleibacter sp002298335--1||s__UBA2009 sp002314145--1||s__UBA2009 sp002706025--1:heptad_counter=MCP-40H--5:lbd_counter=:lca=d__Bacteria:lca_tree=f__DSM-6294:name=N536488:ref_name_counter=])0.902:0.0763211[&&NHX:Sample_counter=:Type_counter=GTDB--10:capture_class_counter=:capture_domain_counter=:capture_family_counter=:capture_genus_counter=:capture_order_counter=:capture_phylum_counter=:capture_species_counter=:evoltype=D:gtdb_class_counter=c__Gammaproteobacteria--10:gtdb_domain_counter=d__Bacteria--10:gtdb_family_counter=f__DSM-6294--5||f__Natronospirillaceae--1||f__Nitrincolaceae--4:gtdb_genus_counter=g__Gynuella--1||g__Neptuniibacter--3||g__Neptunomonas--1||g__Oceanobacter--2||g__Oleibacter--1||g__UBA2009--2:gtdb_order_counter=o__Pseudomonadales--10:gtdb_phylum_counter=p__Proteobacteria--10:gtdb_species_counter=s__Gynuella sunshinyii--1||s__Neptuniibacter marinus--1||s__Neptuniibacter pectenicola--1||s__Neptuniibacter sp002435145--1||s__Neptunomonas phycophila--1||s__Oceanobacter kriegii--1||s__Oceanobacter sp002723385--1||s__Oleibacter sp002298335--1||s__UBA2009 sp002314145--1||s__UBA2009 sp002706025--1:heptad_counter=MCP-24H--1||MCP-40H--9:lbd_counter=:lca=d__Bacteria:lca_tree=o__Pseudomonadales:name=N536489:ref_name_counter=])0.454:0.0707046[&&NHX:Sample_counter=:Type_counter=GTDB--16:capture_class_counter=:capture_domain_counter=:capture_family_counter=:capture_genus_counter=:capture_order_counter=:capture_phylum_counter=:capture_species_counter=:evoltype=D:gtdb_class_counter=c__Gammaproteobacteria--16:gtdb_domain_counter=d__Bacteria--16:gtdb_family_counter=f__DSM-6294--5||f__Halomonadaceae--6||f__Natronospirillaceae--1||f__Nitrincolaceae--4:gtdb_genus_counter=g__Gynuella--1||g__Neptuniibacter--3||g__Neptunomonas--1||g__Oceanobacter--2||g__Oceanospirillum--6||g__Oleibacter--1||g__UBA2009--2:gtdb_order_counter=o__Pseudomonadales--16:gtdb_phylum_counter=p__Proteobacteria--16:gtdb_species_counter=s__Gynuella sunshinyii--1||s__Neptuniibacter marinus--1||s__Neptuniibacter pectenicola--1||s__Neptuniibacter sp002435145--1||s__Neptunomonas phycophila--1||s__Oceanobacter kriegii--1||s__Oceanobacter sp002723385--1||s__Oceanospirillum beijerinckii--1||s__Oceanospirillum linum--1||s__Oceanospirillum maris--1||s__Oceanospirillum multiglobuliferum--1||s__Oceanospirillum sanctuarii--1||s__Oceanospirillum sp014164585--1||s__Oleibacter sp002298335--1||s__UBA2009 sp002314145--1||s__UBA2009 sp002706025--1:heptad_counter=MCP-24H--1||MCP-40H--15:lbd_counter=:lca=d__Bacteria:lca_tree=o__Pseudomonadales:name=N536490:ref_name_counter=])0.857:0.125726[&&NHX:Sample_counter=:Type_counter=GTDB--19:capture_class_counter=:capture_domain_counter=:capture_family_counter=:capture_genus_counter=:capture_order_counter=:capture_phylum_counter=:capture_species_counter=:evoltype=D:gtdb_class_counter=c__Gammaproteobacteria--19:gtdb_domain_counter=d__Bacteria--19:gtdb_family_counter=f__DSM-6294--5||f__Halomonadaceae--7||f__Natronospirillaceae--1||f__Nitrincolaceae--6:gtdb_genus_counter=g__Gynuella--1||g__Marinospirillum--1||g__Neptuniibacter--3||g__Neptunomonas--1||g__Nitrincola--2||g__Oceanobacter--2||g__Oceanospirillum--6||g__Oleibacter--1||g__UBA2009--2:gtdb_order_counter=o__Pseudomonadales--19:gtdb_phylum_counter=p__Proteobacteria--19:gtdb_species_counter=s__Gynuella sunshinyii--1||s__Marinospirillum sp007119985--1||s__Neptuniibacter marinus--1||s__Neptuniibacter pectenicola--1||s__Neptuniibacter sp002435145--1||s__Neptunomonas phycophila--1||s__Nitrincola alkalisediminis--1||s__Nitrincola tibetensis--1||s__Oceanobacter kriegii--1||s__Oceanobacter sp002723385--1||s__Oceanospirillum beijerinckii--1||s__Oceanospirillum linum--1||s__Oceanospirillum maris--1||s__Oceanospirillum multiglobuliferum--1||s__Oceanospirillum sanctuarii--1||s__Oceanospirillum sp014164585--1||s__Oleibacter sp002298335--1||s__UBA2009 sp002314145--1||s__UBA2009 sp002706025--1:heptad_counter=MCP-24H--1||MCP-40H--18:lbd_counter=:lca=d__Bacteria:lca_tree=o__Pseudomonadales:name=N536491:ref_name_counter=])0.999:0.393688[&&NHX:Sample_counter=:Type_counter=GTDB--32:capture_class_counter=:capture_domain_counter=:capture_family_counter=:capture_genus_counter=:capture_order_counter=:capture_phylum_counter=:capture_species_counter=:evoltype=D:gtdb_class_counter=c__Gammaproteobacteria--32:gtdb_domain_counter=d__Bacteria--32:gtdb_family_counter=f__Alteromonadaceae--1||f__DSM-6294--5||f__Halomonadaceae--7||f__Marinomonadaceae--12||f__Natronospirillaceae--1||f__Nitrincolaceae--6:gtdb_genus_counter=g__Gynuella--1||g__Marinomonas--12||g__Marinospirillum--1||g__Neptuniibacter--3||g__Neptunomonas--1||g__Nitrincola--2||g__Oceanobacter--2||g__Oceanospirillum--6||g__Oleibacter--1||g__Psychrosphaera--1||g__UBA2009--2:gtdb_order_counter=o__Enterobacterales--1||o__Pseudomonadales--31:gtdb_phylum_counter=p__Proteobacteria--32:gtdb_species_counter=s__Gynuella sunshinyii--1||s__Marinomonas algicola--1||s__Marinomonas aquimarina--1||s__Marinomonas communis--1||s__Marinomonas fungiae--1||s__Marinomonas hwangdonensis--1||s__Marinomonas mediterranea--1||s__Marinomonas ostreistagni_A--1||s__Marinomonas polaris--1||s__Marinomonas rhizomae--1||s__Marinomonas sp000017285--1||s__Marinomonas sp006385675--1||s__Marinomonas spartinae_A--1||s__Marinospirillum sp007119985--1||s__Neptuniibacter marinus--1||s__Neptuniibacter pectenicola--1||s__Neptuniibacter sp002435145--1||s__Neptunomonas phycophila--1||s__Nitrincola alkalisediminis--1||s__Nitrincola tibetensis--1||s__Oceanobacter kriegii--1||s__Oceanobacter sp002723385--1||s__Oceanospirillum beijerinckii--1||s__Oceanospirillum linum--1||s__Oceanospirillum maris--1||s__Oceanospirillum multiglobuliferum--1||s__Oceanospirillum sanctuarii--1||s__Oceanospirillum sp014164585--1||s__Oleibacter sp002298335--1||s__Psychrosphaera saromensis--1||s__UBA2009 sp002314145--1||s__UBA2009 sp002706025--1:heptad_counter=MCP-24H--1||MCP-40H--31:lbd_counter=:lca=d__Bacteria:lca_tree=o__Pseudomonadales:name=N536492:ref_name_counter=])0.953:0.224879[&&NHX:Sample_counter=rhizpot2--1:Type_counter=GTDB--48||capture--1:capture_class_counter=c__Holophagae--1:capture_domain_counter=d__Bacteria--1:capture_family_counter=f__Holophagaceae--1:capture_genus_counter=g__Geothrix--1:capture_order_counter=o__Holophagales--1:capture_phylum_counter=p__Acidobacteriota--1:capture_species_counter=s__Geothrix sp017859995--1:evoltype=D:gtdb_class_counter=c__Gammaproteobacteria--48:gtdb_domain_counter=d__Bacteria--48:gtdb_family_counter=f__Alteromonadaceae--8||f__Celerinatantimonadaceae--1||f__DSM-6294--5||f__Halomonadaceae--7||f__Marinomonadaceae--12||f__Natronospirillaceae--1||f__Nitrincolaceae--6||f__Shewanellaceae--3||f__Vibrionaceae--5:gtdb_genus_counter=g__Alteromonas--6||g__Celerinatantimonas--1||g__Glaciecola--1||g__Gynuella--1||g__Marinomonas--12||g__Marinospirillum--1||g__Neptuniibacter--3||g__Neptunomonas--1||g__Nitrincola--2||g__Oceanobacter--2||g__Oceanospirillum--6||g__Oleibacter--1||g__Psychrosphaera--1||g__Shewanella--3||g__UBA2009--2||g__Vibrio--5:gtdb_order_counter=o__Enterobacterales--17||o__Pseudomonadales--31:gtdb_phylum_counter=p__Proteobacteria--48:gtdb_species_counter=s__Alteromonas confluentis--1||s__Alteromonas lipolytica--1||s__Alteromonas sp002691625--1||s__Alteromonas sp002729795--1||s__Alteromonas sp009811415--1||s__Alteromonas sp018222405--1||s__Celerinatantimonas diazotrophica--1||s__Glaciecola sp015595035--1||s__Gynuella sunshinyii--1||s__Marinomonas algicola--1||s__Marinomonas aquimarina--1||s__Marinomonas communis--1||s__Marinomonas fungiae--1||s__Marinomonas hwangdonensis--1||s__Marinomonas mediterranea--1||s__Marinomonas ostreistagni_A--1||s__Marinomonas polaris--1||s__Marinomonas rhizomae--1||s__Marinomonas sp000017285--1||s__Marinomonas sp006385675--1||s__Marinomonas spartinae_A--1||s__Marinospirillum sp007119985--1||s__Neptuniibacter marinus--1||s__Neptuniibacter pectenicola--1||s__Neptuniibacter sp002435145--1||s__Neptunomonas phycophila--1||s__Nitrincola alkalisediminis--1||s__Nitrincola tibetensis--1||s__Oceanobacter kriegii--1||s__Oceanobacter sp002723385--1||s__Oceanospirillum beijerinckii--1||s__Oceanospirillum linum--1||s__Oceanospirillum maris--1||s__Oceanospirillum multiglobuliferum--1||s__Oceanospirillum sanctuarii--1||s__Oceanospirillum sp014164585--1||s__Oleibacter sp002298335--1||s__Psychrosphaera saromensis--1||s__Shewanella fodinae--1||s__Shewanella mangrovi--1||s__Shewanella sp017354945--1||s__UBA2009 sp002314145--1||s__UBA2009 sp002706025--1||s__Vibrio nitrifigilis--1||s__Vibrio palustris--1||s__Vibrio tritonius--1||s__Vibrio xiamenensis--1||s__Vibrio zhugei--1:heptad_counter=MCP-24H--4||MCP-40H--45:lbd_counter=:lca=d__Bacteria:lca_tree=c__Gammaproteobacteria:name=N536493:ref_name_counter=],4595a434-5237-4c92-b34f-8c1b4a950efc_3@MCPsignal.40.75:5e-09[&&NHX:Sample=rhizpot1:Type=capture:capture_class=c__Verrucomicrobiae:capture_domain=d__Bacteria:capture_family=f__SXTU01:capture_genus=g__SXTU01:capture_order=o__Pedosphaerales:capture_phylum=p__Verrucomicrobiota:capture_species=s__SXTU01 sp005791875:heptad=MCP-24H])0:5e-09[&&NHX:Sample_counter=rhizpot1--1||rhizpot2--1:Type_counter=GTDB--48||capture--2:capture_class_counter=c__Holophagae--1||c__Verrucomicrobiae--1:capture_domain_counter=d__Bacteria--2:capture_family_counter=f__Holophagaceae--1||f__SXTU01--1:capture_genus_counter=g__Geothrix--1||g__SXTU01--1:capture_order_counter=o__Holophagales--1||o__Pedosphaerales--1:capture_phylum_counter=p__Acidobacteriota--1||p__Verrucomicrobiota--1:capture_species_counter=s__Geothrix sp017859995--1||s__SXTU01 sp005791875--1:gtdb_class_counter=c__Gammaproteobacteria--48:gtdb_domain_counter=d__Bacteria--48:gtdb_family_counter=f__Alteromonadaceae--8||f__Celerinatantimonadaceae--1||f__DSM-6294--5||f__Halomonadaceae--7||f__Marinomonadaceae--12||f__Natronospirillaceae--1||f__Nitrincolaceae--6||f__Shewanellaceae--3||f__Vibrionaceae--5:gtdb_genus_counter=g__Alteromonas--6||g__Celerinatantimonas--1||g__Glaciecola--1||g__Gynuella--1||g__Marinomonas--12||g__Marinospirillum--1||g__Neptuniibacter--3||g__Neptunomonas--1||g__Nitrincola--2||g__Oceanobacter--2||g__Oceanospirillum--6||g__Oleibacter--1||g__Psychrosphaera--1||g__Shewanella--3||g__UBA2009--2||g__Vibrio--5:gtdb_order_counter=o__Enterobacterales--17||o__Pseudomonadales--31:gtdb_phylum_counter=p__Proteobacteria--48:gtdb_species_counter=s__Alteromonas confluentis--1||s__Alteromonas lipolytica--1||s__Alteromonas sp002691625--1||s__Alteromonas sp002729795--1||s__Alteromonas sp009811415--1||s__Alteromonas sp018222405--1||s__Celerinatantimonas diazotrophica--1||s__Glaciecola sp015595035--1||s__Gynuella sunshinyii--1||s__Marinomonas algicola--1||s__Marinomonas aquimarina--1||s__Marinomonas communis--1||s__Marinomonas fungiae--1||s__Marinomonas hwangdonensis--1||s__Marinomonas mediterranea--1||s__Marinomonas ostreistagni_A--1||s__Marinomonas polaris--1||s__Marinomonas rhizomae--1||s__Marinomonas sp000017285--1||s__Marinomonas sp006385675--1||s__Marinomonas spartinae_A--1||s__Marinospirillum sp007119985--1||s__Neptuniibacter marinus--1||s__Neptuniibacter pectenicola--1||s__Neptuniibacter sp002435145--1||s__Neptunomonas phycophila--1||s__Nitrincola alkalisediminis--1||s__Nitrincola tibetensis--1||s__Oceanobacter kriegii--1||s__Oceanobacter sp002723385--1||s__Oceanospirillum beijerinckii--1||s__Oceanospirillum linum--1||s__Oceanospirillum maris--1||s__Oceanospirillum multiglobuliferum--1||s__Oceanospirillum sanctuarii--1||s__Oceanospirillum sp014164585--1||s__Oleibacter sp002298335--1||s__Psychrosphaera saromensis--1||s__Shewanella fodinae--1||s__Shewanella mangrovi--1||s__Shewanella sp017354945--1||s__UBA2009 sp002314145--1||s__UBA2009 sp002706025--1||s__Vibrio nitrifigilis--1||s__Vibrio palustris--1||s__Vibrio tritonius--1||s__Vibrio xiamenensis--1||s__Vibrio zhugei--1:heptad_counter=MCP-24H--5||MCP-40H--45:lbd_counter=:lca=d__Bacteria:lca_tree=c__Gammaproteobacteria:name=N536495:ref_name_counter=],((((((1d0c4506-cf13-5e95-afd5-f457716b32cc_4@MCPsignal.146.178:0[&&NHX:Sample=rhizpot1:Type=capture:capture_class=c__Verrucomicrobiae:capture_domain=d__Bacteria:capture_family=f__SXTU01:capture_genus=g__SXTU01:capture_order=o__Pedosphaerales:capture_phylum=p__Verrucomicrobiota:capture_species=s__SXTU01 sp005791875:heptad=MCP-24H],29bf3b81-96f4-48cb-b1e0-bbd4293dabdd_1@MCPsignal.154.186:0[&&NHX:Sample=rhizpot1:Type=capture:capture_class=c__Verrucomicrobiae:capture_domain=d__Bacteria:capture_family=f__SXTU01:capture_genus=g__SXTU01:capture_order=o__Pedosphaerales:capture_phylum=p__Verrucomicrobiota:capture_species=s__SXTU01 sp005791875:heptad=MCP-24H])0:0[&&NHX:Sample_counter=rhizpot1--2:Type_counter=capture--2:capture_class_counter=c__Verrucomicrobiae--2:capture_domain_counter=d__Bacteria--2:capture_family_counter=f__SXTU01--2:capture_genus_counter=g__SXTU01--2:capture_order_counter=o__Pedosphaerales--2:capture_phylum_counter=p__Verrucomicrobiota--2:capture_species_counter=s__SXTU01 sp005791875--2:gtdb_class_counter=:gtdb_domain_counter=:gtdb_family_counter=:gtdb_genus_counter=:gtdb_order_counter=:gtdb_phylum_counter=:gtdb_species_counter=:heptad_counter=MCP-24H--2:lbd_counter=:name=N536498:ref_name_counter=],a9d0873b-269a-4b0e-a5bf-e547c1a8a0d0_3@MCPsignal.325.357:0[&&NHX:Sample=rhizpot2:Type=capture:capture_class=c__Verrucomicrobiae:capture_domain=d__Bacteria:capture_family=f__SXTU01:capture_genus=g__SXTU01:capture_order=o__Pedosphaerales:capture_phylum=p__Verrucomicrobiota:capture_species=s__SXTU01 sp005791875:heptad=MCP-24H])0:0[&&NHX:Sample_counter=rhizpot1--2||rhizpot2--1:Type_counter=capture--3:capture_class_counter=c__Verrucomicrobiae--3:capture_domain_counter=d__Bacteria--3:capture_family_counter=f__SXTU01--3:capture_genus_counter=g__SXTU01--3:capture_order_counter=o__Pedosphaerales--3:capture_phylum_counter=p__Verrucomicrobiota--3:capture_species_counter=s__SXTU01 sp005791875--3:gtdb_class_counter=:gtdb_domain_counter=:gtdb_family_counter=:gtdb_genus_counter=:gtdb_order_counter=:gtdb_phylum_counter=:gtdb_species_counter=:heptad_counter=MCP-24H--3:lbd_counter=:name=N536500:ref_name_counter=],0c3ddc6d-7709-479a-bbba-242a30236bff_3@MCPsignal.37.69:0[&&NHX:Sample=rhizpot3:Type=capture:capture_class=c__Myxococcia:capture_domain=d__Bacteria:capture_family=f__Myxococcaceae:capture_genus=g__JAEUJP01:capture_order=o__Myxococcales:capture_phylum=p__Myxococcota:capture_species=s__JAEUJP01 sp016714225:heptad=MCP-24H])0:0[&&NHX:Sample_counter=rhizpot1--2||rhizpot2--1||rhizpot3--1:Type_counter=capture--4:capture_class_counter=c__Myxococcia--1||c__Verrucomicrobiae--3:capture_domain_counter=d__Bacteria--4:capture_family_counter=f__Myxococcaceae--1||f__SXTU01--3:capture_genus_counter=g__JAEUJP01--1||g__SXTU01--3:capture_order_counter=o__Myxococcales--1||o__Pedosphaerales--3:capture_phylum_counter=p__Myxococcota--1||p__Verrucomicrobiota--3:capture_species_counter=s__JAEUJP01 sp016714225--1||s__SXTU01 sp005791875--3:gtdb_class_counter=:gtdb_domain_counter=:gtdb_family_counter=:gtdb_genus_counter=:gtdb_order_counter=:gtdb_phylum_counter=:gtdb_species_counter=:heptad_counter=MCP-24H--4:lbd_counter=:name=N536502:ref_name_counter=],300485f1-9bc7-4ad6-86fd-1c56fa3e541d_4@MCPsignal.232.264:0[&&NHX:Sample=rhizpot3:Type=capture:capture_class=c__Myxococcia:capture_domain=d__Bacteria:capture_family=f__Myxococcaceae:capture_genus=g__JAEUJP01:capture_order=o__Myxococcales:capture_phylum=p__Myxococcota:capture_species=s__JAEUJP01 sp016714225:heptad=MCP-24H])0:0[&&NHX:Sample_counter=rhizpot1--2||rhizpot2--1||rhizpot3--2:Type_counter=capture--5:capture_class_counter=c__Myxococcia--2||c__Verrucomicrobiae--3:capture_domain_counter=d__Bacteria--5:capture_family_counter=f__Myxococcaceae--2||f__SXTU01--3:capture_genus_counter=g__JAEUJP01--2||g__SXTU01--3:capture_order_counter=o__Myxococcales--2||o__Pedosphaerales--3:capture_phylum_counter=p__Myxococcota--2||p__Verrucomicrobiota--3:capture_species_counter=s__JAEUJP01 sp016714225--2||s__SXTU01 sp005791875--3:gtdb_class_counter=:gtdb_domain_counter=:gtdb_family_counter=:gtdb_genus_counter=:gtdb_order_counter=:gtdb_phylum_counter=:gtdb_species_counter=:heptad_counter=MCP-24H--5:lbd_counter=:name=N536504:ref_name_counter=],c4f4d699-5cf8-44fb-8abe-e44aaa84df5f_4@MCPsignal.39.71:0[&&NHX:Sample=rhizpot3:Type=capture:capture_class=c__Myxococcia:capture_domain=d__Bacteria:capture_family=f__Myxococcaceae:capture_genus=g__JAEUJP01:capture_order=o__Myxococcales:capture_phylum=p__Myxococcota:capture_species=s__JAEUJP01 sp016714225:heptad=MCP-24H])0:0[&&NHX:Sample_counter=rhizpot1--2||rhizpot2--1||rhizpot3--3:Type_counter=capture--6:capture_class_counter=c__Myxococcia--3||c__Verrucomicrobiae--3:capture_domain_counter=d__Bacteria--6:capture_family_counter=f__Myxococcaceae--3||f__SXTU01--3:capture_genus_counter=g__JAEUJP01--3||g__SXTU01--3:capture_order_counter=o__Myxococcales--3||o__Pedosphaerales--3:capture_phylum_counter=p__Myxococcota--3||p__Verrucomicrobiota--3:capture_species_counter=s__JAEUJP01 sp016714225--3||s__SXTU01 sp005791875--3:gtdb_class_counter=:gtdb_domain_counter=:gtdb_family_counter=:gtdb_genus_counter=:gtdb_order_counter=:gtdb_phylum_counter=:gtdb_species_counter=:heptad_counter=MCP-24H--6:lbd_counter=:name=N536506:ref_name_counter=],dbf89c11-ef9e-5f9f-96ec-bd242151e84a_2@MCPsignal.130.162:0[&&NHX:Sample=rhiztom2:Type=capture:capture_class=c__Myxococcia:capture_domain=d__Bacteria:capture_family=f__Myxococcaceae:capture_genus=g__JAEUJP01:capture_order=o__Myxococcales:capture_phylum=p__Myxococcota:capture_species=s__JAEUJP01 sp016714225:heptad=MCP-24H]):5e-09[&&NHX:Sample_counter=rhizpot1--2||rhizpot2--1||rhizpot3--3||rhiztom2--1:Type_counter=capture--7:capture_class_counter=c__Myxococcia--4||c__Verrucomicrobiae--3:capture_domain_counter=d__Bacteria--7:capture_family_counter=f__Myxococcaceae--4||f__SXTU01--3:capture_genus_counter=g__JAEUJP01--4||g__SXTU01--3:capture_order_counter=o__Myxococcales--4||o__Pedosphaerales--3:capture_phylum_counter=p__Myxococcota--4||p__Verrucomicrobiota--3:capture_species_counter=s__JAEUJP01 sp016714225--4||s__SXTU01 sp005791875--3:gtdb_class_counter=:gtdb_domain_counter=:gtdb_family_counter=:gtdb_genus_counter=:gtdb_order_counter=:gtdb_phylum_counter=:gtdb_species_counter=:heptad_counter=MCP-24H--7:lbd_counter=:name=N536508:ref_name_counter=])0:5e-09[&&NHX:Sample_counter=rhizpot1--3||rhizpot2--2||rhizpot3--3||rhiztom2--1:Type_counter=GTDB--48||capture--9:capture_class_counter=c__Holophagae--1||c__Myxococcia--4||c__Verrucomicrobiae--4:capture_domain_counter=d__Bacteria--9:capture_family_counter=f__Holophagaceae--1||f__Myxococcaceae--4||f__SXTU01--4:capture_genus_counter=g__Geothrix--1||g__JAEUJP01--4||g__SXTU01--4:capture_order_counter=o__Holophagales--1||o__Myxococcales--4||o__Pedosphaerales--4:capture_phylum_counter=p__Acidobacteriota--1||p__Myxococcota--4||p__Verrucomicrobiota--4:capture_species_counter=s__Geothrix sp017859995--1||s__JAEUJP01 sp016714225--4||s__SXTU01 sp005791875--4:gtdb_class_counter=c__Gammaproteobacteria--48:gtdb_domain_counter=d__Bacteria--48:gtdb_family_counter=f__Alteromonadaceae--8||f__Celerinatantimonadaceae--1||f__DSM-6294--5||f__Halomonadaceae--7||f__Marinomonadaceae--12||f__Natronospirillaceae--1||f__Nitrincolaceae--6||f__Shewanellaceae--3||f__Vibrionaceae--5:gtdb_genus_counter=g__Alteromonas--6||g__Celerinatantimonas--1||g__Glaciecola--1||g__Gynuella--1||g__Marinomonas--12||g__Marinospirillum--1||g__Neptuniibacter--3||g__Neptunomonas--1||g__Nitrincola--2||g__Oceanobacter--2||g__Oceanospirillum--6||g__Oleibacter--1||g__Psychrosphaera--1||g__Shewanella--3||g__UBA2009--2||g__Vibrio--5:gtdb_order_counter=o__Enterobacterales--17||o__Pseudomonadales--31:gtdb_phylum_counter=p__Proteobacteria--48:gtdb_species_counter=s__Alteromonas confluentis--1||s__Alteromonas lipolytica--1||s__Alteromonas sp002691625--1||s__Alteromonas sp002729795--1||s__Alteromonas sp009811415--1||s__Alteromonas sp018222405--1||s__Celerinatantimonas diazotrophica--1||s__Glaciecola sp015595035--1||s__Gynuella sunshinyii--1||s__Marinomonas algicola--1||s__Marinomonas aquimarina--1||s__Marinomonas communis--1||s__Marinomonas fungiae--1||s__Marinomonas hwangdonensis--1||s__Marinomonas mediterranea--1||s__Marinomonas ostreistagni_A--1||s__Marinomonas polaris--1||s__Marinomonas rhizomae--1||s__Marinomonas sp000017285--1||s__Marinomonas sp006385675--1||s__Marinomonas spartinae_A--1||s__Marinospirillum sp007119985--1||s__Neptuniibacter marinus--1||s__Neptuniibacter pectenicola--1||s__Neptuniibacter sp002435145--1||s__Neptunomonas phycophila--1||s__Nitrincola alkalisediminis--1||s__Nitrincola tibetensis--1||s__Oceanobacter kriegii--1||s__Oceanobacter sp002723385--1||s__Oceanospirillum beijerinckii--1||s__Oceanospirillum linum--1||s__Oceanospirillum maris--1||s__Oceanospirillum multiglobuliferum--1||s__Oceanospirillum sanctuarii--1||s__Oceanospirillum sp014164585--1||s__Oleibacter sp002298335--1||s__Psychrosphaera saromensis--1||s__Shewanella fodinae--1||s__Shewanella mangrovi--1||s__Shewanella sp017354945--1||s__UBA2009 sp002314145--1||s__UBA2009 sp002706025--1||s__Vibrio nitrifigilis--1||s__Vibrio palustris--1||s__Vibrio tritonius--1||s__Vibrio xiamenensis--1||s__Vibrio zhugei--1:heptad_counter=MCP-24H--12||MCP-40H--45:lbd_counter=:lca_tree=c__Gammaproteobacteria:name=N536509:ref_name_counter=])0.991:0.344204[&&NHX:Sample_counter=rhizpot1--3||rhizpot2--2||rhizpot3--5||rhiztom2--1:Type_counter=GTDB--50||capture--11:capture_class_counter=c__Holophagae--1||c__Myxococcia--6||c__Verrucomicrobiae--4:capture_domain_counter=d__Bacteria--11:capture_family_counter=f__Holophagaceae--1||f__Myxococcaceae--6||f__SXTU01--4:capture_genus_counter=g__Geothrix--1||g__JAEUJP01--6||g__SXTU01--4:capture_order_counter=o__Holophagales--1||o__Myxococcales--6||o__Pedosphaerales--4:capture_phylum_counter=p__Acidobacteriota--1||p__Myxococcota--6||p__Verrucomicrobiota--4:capture_species_counter=s__Geothrix sp017859995--1||s__JAEUJP01 sp016714225--6||s__SXTU01 sp005791875--4:gtdb_class_counter=c__Gammaproteobacteria--50:gtdb_domain_counter=d__Bacteria--50:gtdb_family_counter=f__Alteromonadaceae--9||f__Celerinatantimonadaceae--1||f__DSM-6294--5||f__Halomonadaceae--7||f__Marinomonadaceae--12||f__Natronospirillaceae--1||f__Nitrincolaceae--6||f__Psychromonadaceae--1||f__Shewanellaceae--3||f__Vibrionaceae--5:gtdb_genus_counter=g__Alteromonas--6||g__Celerinatantimonas--1||g__Colwellia--1||g__Glaciecola--1||g__Gynuella--1||g__Marinomonas--12||g__Marinospirillum--1||g__Neptuniibacter--3||g__Neptunomonas--1||g__Nitrincola--2||g__Oceanobacter--2||g__Oceanospirillum--6||g__Oleibacter--1||g__Psychromonas--1||g__Psychrosphaera--1||g__Shewanella--3||g__UBA2009--2||g__Vibrio--5:gtdb_order_counter=o__Enterobacterales--19||o__Pseudomonadales--31:gtdb_phylum_counter=p__Proteobacteria--50:gtdb_species_counter=s__Alteromonas confluentis--1||s__Alteromonas lipolytica--1||s__Alteromonas sp002691625--1||s__Alteromonas sp002729795--1||s__Alteromonas sp009811415--1||s__Alteromonas sp018222405--1||s__Celerinatantimonas diazotrophica--1||s__Colwellia sp018860915--1||s__Glaciecola sp015595035--1||s__Gynuella sunshinyii--1||s__Marinomonas algicola--1||s__Marinomonas aquimarina--1||s__Marinomonas communis--1||s__Marinomonas fungiae--1||s__Marinomonas hwangdonensis--1||s__Marinomonas mediterranea--1||s__Marinomonas ostreistagni_A--1||s__Marinomonas polaris--1||s__Marinomonas rhizomae--1||s__Marinomonas sp000017285--1||s__Marinomonas sp006385675--1||s__Marinomonas spartinae_A--1||s__Marinospirillum sp007119985--1||s__Neptuniibacter marinus--1||s__Neptuniibacter pectenicola--1||s__Neptuniibacter sp002435145--1||s__Neptunomonas phycophila--1||s__Nitrincola alkalisediminis--1||s__Nitrincola tibetensis--1||s__Oceanobacter kriegii--1||s__Oceanobacter sp002723385--1||s__Oceanospirillum beijerinckii--1||s__Oceanospirillum linum--1||s__Oceanospirillum maris--1||s__Oceanospirillum multiglobuliferum--1||s__Oceanospirillum sanctuarii--1||s__Oceanospirillum sp014164585--1||s__Oleibacter sp002298335--1||s__Psychromonas sp004378355--1||s__Psychrosphaera saromensis--1||s__Shewanella fodinae--1||s__Shewanella mangrovi--1||s__Shewanella sp017354945--1||s__UBA2009 sp002314145--1||s__UBA2009 sp002706025--1||s__Vibrio nitrifigilis--1||s__Vibrio palustris--1||s__Vibrio tritonius--1||s__Vibrio xiamenensis--1||s__Vibrio zhugei--1:heptad_counter=MCP-24H--14||MCP-40H--47:lbd_counter=:lca_tree=c__Gammaproteobacteria:name=N536510:ref_name_counter=],((((((((((a80dfa90-a891-41cb-a2dc-c64aad8ae3a4_5@MCPsignal.298.330:0[&&NHX:Sample=rhizpot1:Type=capture:capture_class=c__Verrucomicrobiae:capture_domain=d__Bacteria:capture_family=f__SXTU01:capture_genus=g__SXTU01:capture_order=o__Pedosphaerales:capture_phylum=p__Verrucomicrobiota:capture_species=s__SXTU01 sp005791875:heptad=MCP-24H],d4f24833-ea78-4779-b50c-3642b6e92892_3@MCPsignal.213.245:0[&&NHX:Sample=rhizpot2:Type=capture:capture_class=c__Verrucomicrobiae:capture_domain=d__Bacteria:capture_family=f__SXTU01:capture_genus=g__SXTU01:capture_order=o__Pedosphaerales:capture_phylum=p__Verrucomicrobiota:capture_species=s__SXTU01 sp005791875:heptad=MCP-24H])0:0[&&NHX:Sample_counter=rhizpot1--1||rhizpot2--1:Type_counter=capture--2:capture_class_counter=c__Verrucomicrobiae--2:capture_domain_counter=d__Bacteria--2:capture_family_counter=f__SXTU01--2:capture_genus_counter=g__SXTU01--2:capture_order_counter=o__Pedosphaerales--2:capture_phylum_counter=p__Verrucomicrobiota--2:capture_species_counter=s__SXTU01 sp005791875--2:gtdb_class_counter=:gtdb_domain_counter=:gtdb_family_counter=:gtdb_genus_counter=:gtdb_order_counter=:gtdb_phylum_counter=:gtdb_species_counter=:heptad_counter=MCP-24H--2:lbd_counter=:name=N536513:ref_name_counter=],049cb7bf-82ff-4058-9b99-1e3d5e556c95_1@MCPsignal.702.734:0[&&NHX:Sample=rhizpot3:Type=capture:capture_class=c__Myxococcia:capture_domain=d__Bacteria:capture_family=f__Myxococcaceae:capture_genus=g__JAEUJP01:capture_order=o__Myxococcales:capture_phylum=p__Myxococcota:capture_species=s__JAEUJP01 sp016714225:heptad=MCP-24H])0:0[&&NHX:Sample_counter=rhizpot1--1||rhizpot2--1||rhizpot3--1:Type_counter=capture--3:capture_class_counter=c__Myxococcia--1||c__Verrucomicrobiae--2:capture_domain_counter=d__Bacteria--3:capture_family_counter=f__Myxococcaceae--1||f__SXTU01--2:capture_genus_counter=g__JAEUJP01--1||g__SXTU01--2:capture_order_counter=o__Myxococcales--1||o__Pedosphaerales--2:capture_phylum_counter=p__Myxococcota--1||p__Verrucomicrobiota--2:capture_species_counter=s__JAEUJP01 sp016714225--1||s__SXTU01 sp005791875--2:gtdb_class_counter=:gtdb_domain_counter=:gtdb_family_counter=:gtdb_genus_counter=:gtdb_order_counter=:gtdb_phylum_counter=:gtdb_species_counter=:heptad_counter=MCP-24H--3:lbd_counter=:name=N536515:ref_name_counter=],e7306acf-3707-458b-b850-a18a3ee51e43_1@MCPsignal.123.155:0[&&NHX:Sample=rhizpot3:Type=capture:capture_class=c__Myxococcia:capture_domain=d__Bacteria:capture_family=f__Myxococcaceae:capture_genus=g__JAEUJP01:capture_order=o__Myxococcales:capture_phylum=p__Myxococcota:capture_species=s__JAEUJP01 sp016714225:heptad=MCP-24H])0:0[&&NHX:Sample_counter=rhizpot1--1||rhizpot2--1||rhizpot3--2:Type_counter=capture--4:capture_class_counter=c__Myxococcia--2||c__Verrucomicrobiae--2:capture_domain_counter=d__Bacteria--4:capture_family_counter=f__Myxococcaceae--2||f__SXTU01--2:capture_genus_counter=g__JAEUJP01--2||g__SXTU01--2:capture_order_counter=o__Myxococcales--2||o__Pedosphaerales--2:capture_phylum_counter=p__Myxococcota--2||p__Verrucomicrobiota--2:capture_species_counter=s__JAEUJP01 sp016714225--2||s__SXTU01 sp005791875--2:gtdb_class_counter=:gtdb_domain_counter=:gtdb_family_counter=:gtdb_genus_counter=:gtdb_order_counter=:gtdb_phylum_counter=:gtdb_species_counter=:heptad_counter=MCP-24H--4:lbd_counter=:name=N536517:ref_name_counter=],63d18823-53bc-45c4-b4f0-80aa3cb5d003_4@MCPsignal.144.176:0[&&NHX:Sample=rhizpot3:Type=capture:capture_class=c__Myxococcia:capture_domain=d__Bacteria:capture_family=f__Myxococcaceae:capture_genus=g__JAEUJP01:capture_order=o__Myxococcales:capture_phylum=p__Myxococcota:capture_species=s__JAEUJP01 sp016714225:heptad=MCP-24H])0:0[&&NHX:Sample_counter=rhizpot1--1||rhizpot2--1||rhizpot3--3:Type_counter=capture--5:capture_class_counter=c__Myxococcia--3||c__Verrucomicrobiae--2:capture_domain_counter=d__Bacteria--5:capture_family_counter=f__Myxococcaceae--3||f__SXTU01--2:capture_genus_counter=g__JAEUJP01--3||g__SXTU01--2:capture_order_counter=o__Myxococcales--3||o__Pedosphaerales--2:capture_phylum_counter=p__Myxococcota--3||p__Verrucomicrobiota--2:capture_species_counter=s__JAEUJP01 sp016714225--3||s__SXTU01 sp005791875--2:gtdb_class_counter=:gtdb_domain_counter=:gtdb_family_counter=:gtdb_genus_counter=:gtdb_order_counter=:gtdb_phylum_counter=:gtdb_species_counter=:heptad_counter=MCP-24H--5:lbd_counter=:name=N536519:ref_name_counter=],10c0a993-cc4c-493c-b493-a05177e75911_3@MCPsignal.205.237:0[&&NHX:Sample=rhizpot3:Type=capture:capture_class=c__Myxococcia:capture_domain=d__Bacteria:capture_family=f__Myxococcaceae:capture_genus=g__JAEUJP01:capture_order=o__Myxococcales:capture_phylum=p__Myxococcota:capture_species=s__JAEUJP01 sp016714225:heptad=MCP-24H])0:0[&&NHX:Sample_counter=rhizpot1--1||rhizpot2--1||rhizpot3--4:Type_counter=capture--6:capture_class_counter=c__Myxococcia--4||c__Verrucomicrobiae--2:capture_domain_counter=d__Bacteria--6:capture_family_counter=f__Myxococcaceae--4||f__SXTU01--2:capture_genus_counter=g__JAEUJP01--4||g__SXTU01--2:capture_order_counter=o__Myxococcales--4||o__Pedosphaerales--2:capture_phylum_counter=p__Myxococcota--4||p__Verrucomicrobiota--2:capture_species_counter=s__JAEUJP01 sp016714225--4||s__SXTU01 sp005791875--2:gtdb_class_counter=:gtdb_domain_counter=:gtdb_family_counter=:gtdb_genus_counter=:gtdb_order_counter=:gtdb_phylum_counter=:gtdb_species_counter=:heptad_counter=MCP-24H--6:lbd_counter=:name=N536521:ref_name_counter=],f83a00c9-dcad-480b-be70-f7763e3b3c95_2@MCPsignal.408.440:0[&&NHX:Sample=rhizpot3:Type=capture:capture_class=c__Myxococcia:capture_domain=d__Bacteria:capture_family=f__Myxococcaceae:capture_genus=g__JAEUJP01:capture_order=o__Myxococcales:capture_phylum=p__Myxococcota:capture_species=s__JAEUJP01 sp016714225:heptad=MCP-24H])0:0[&&NHX:Sample_counter=rhizpot1--1||rhizpot2--1||rhizpot3--5:Type_counter=capture--7:capture_class_counter=c__Myxococcia--5||c__Verrucomicrobiae--2:capture_domain_counter=d__Bacteria--7:capture_family_counter=f__Myxococcaceae--5||f__SXTU01--2:capture_genus_counter=g__JAEUJP01--5||g__SXTU01--2:capture_order_counter=o__Myxococcales--5||o__Pedosphaerales--2:capture_phylum_counter=p__Myxococcota--5||p__Verrucomicrobiota--2:capture_species_counter=s__JAEUJP01 sp016714225--5||s__SXTU01 sp005791875--2:gtdb_class_counter=:gtdb_domain_counter=:gtdb_family_counter=:gtdb_genus_counter=:gtdb_order_counter=:gtdb_phylum_counter=:gtdb_species_counter=:heptad_counter=MCP-24H--7:lbd_counter=:name=N536523:ref_name_counter=],56d41c3e-6782-4a3b-a790-adc0bc714ea2_3@MCPsignal.47.79:0[&&NHX:Sample=rhizpot3:Type=capture:capture_class=c__Myxococcia:capture_domain=d__Bacteria:capture_family=f__Myxococcaceae:capture_genus=g__JAEUJP01:capture_order=o__Myxococcales:capture_phylum=p__Myxococcota:capture_species=s__JAEUJP01 sp016714225:heptad=MCP-24H]):5e-09[&&NHX:Sample_counter=rhizpot1--1||rhizpot2--1||rhizpot3--6:Type_counter=capture--8:capture_class_counter=c__Myxococcia--6||c__Verrucomicrobiae--2:capture_domain_counter=d__Bacteria--8:capture_family_counter=f__Myxococcaceae--6||f__SXTU01--2:capture_genus_counter=g__JAEUJP01--6||g__SXTU01--2:capture_order_counter=o__Myxococcales--6||o__Pedosphaerales--2:capture_phylum_counter=p__Myxococcota--6||p__Verrucomicrobiota--2:capture_species_counter=s__JAEUJP01 sp016714225--6||s__SXTU01 sp005791875--2:gtdb_class_counter=:gtdb_domain_counter=:gtdb_family_counter=:gtdb_genus_counter=:gtdb_order_counter=:gtdb_phylum_counter=:gtdb_species_counter=:heptad_counter=MCP-24H--8:lbd_counter=:name=N536525:ref_name_counter=],(((4923f75a-e5d0-4a96-8465-d617e3003981_2@MCPsignal.36.74:5e-09[&&NHX:Sample=rhizpot1:Type=capture:capture_class=c__Verrucomicrobiae:capture_domain=d__Bacteria:capture_family=f__SXTU01:capture_genus=g__SXTU01:capture_order=o__Pedosphaerales:capture_phylum=p__Verrucomicrobiota:capture_species=s__SXTU01 sp005791875:heptad=MCP-24H],GB_GCA_018238965.1_protein.faa_JABCSI010000117.1_4@PF00015_full_PFAM.386.651:1.17021[&&NHX:Type=GTDB:gtdb_class=c__Lokiarchaeia:gtdb_domain=d__Archaea:gtdb_family=f__MK-D1:gtdb_genus=g__Prometheoarchaeum:gtdb_order=o__CR-4:gtdb_phylum=p__Asgardarchaeota:gtdb_species=s__Prometheoarchaeum sp018238965:heptad=MCP-44H:species=d__Archaea_p__Asgardarchaeota_c__Lokiarchaeia_o__CR-4_f__MK-D1_g__Prometheoarchaeum_s__Prometheoarchaeum sp018238965])0:5e-09[&&NHX:Sample_counter=rhizpot1--1:Type_counter=GTDB--1||capture--1:capture_class_counter=c__Verrucomicrobiae--1:capture_domain_counter=d__Bacteria--1:capture_family_counter=f__SXTU01--1:capture_genus_counter=g__SXTU01--1:capture_order_counter=o__Pedosphaerales--1:capture_phylum_counter=p__Verrucomicrobiota--1:capture_species_counter=s__SXTU01 sp005791875--1:gtdb_class_counter=c__Lokiarchaeia--1:gtdb_domain_counter=d__Archaea--1:gtdb_family_counter=f__MK-D1--1:gtdb_genus_counter=g__Prometheoarchaeum--1:gtdb_order_counter=o__CR-4--1:gtdb_phylum_counter=p__Asgardarchaeota--1:gtdb_species_counter=s__Prometheoarchaeum sp018238965--1:heptad_counter=MCP-24H--1||MCP-44H--1:lbd_counter=:lca_tree=s__Prometheoarchaeum sp018238965:name=N536528:ref_name_counter=],(7fb30233-a404-4075-bf87-6c75f813fb41_3@MCPsignal.199.241:0[&&NHX:Sample=rhizpot3:Type=capture:capture_class=c__Myxococcia:capture_domain=d__Bacteria:capture_family=f__Myxococcaceae:capture_genus=g__JAEUJP01:capture_order=o__Myxococcales:capture_phylum=p__Myxococcota:capture_species=s__JAEUJP01 sp016714225:heptad=MCP-44H],2a8d690c-72d4-5e6e-ada5-4746f0f557a4_4@MCPsignal.393.435:0[&&NHX:Sample=rhizpot3:Type=capture:capture_class=c__Myxococcia:capture_domain=d__Bacteria:capture_family=f__Myxococcaceae:capture_genus=g__JAEUJP01:capture_order=o__Myxococcales:capture_phylum=p__Myxococcota:capture_species=s__JAEUJP01 sp016714225:heptad=MCP-44H]):5e-09[&&NHX:Sample_counter=rhizpot3--2:Type_counter=capture--2:capture_class_counter=c__Myxococcia--2:capture_domain_counter=d__Bacteria--2:capture_family_counter=f__Myxococcaceae--2:capture_genus_counter=g__JAEUJP01--2:capture_order_counter=o__Myxococcales--2:capture_phylum_counter=p__Myxococcota--2:capture_species_counter=s__JAEUJP01 sp016714225--2:gtdb_class_counter=:gtdb_domain_counter=:gtdb_family_counter=:gtdb_genus_counter=:gtdb_order_counter=:gtdb_phylum_counter=:gtdb_species_counter=:heptad_counter=MCP-44H--2:lbd_counter=:name=N536531:ref_name_counter=])0.78:5e-09[&&NHX:Sample_counter=rhizpot1--1||rhizpot3--2:Type_counter=GTDB--1||capture--3:capture_class_counter=c__Myxococcia--2||c__Verrucomicrobiae--1:capture_domain_counter=d__Bacteria--3:capture_family_counter=f__Myxococcaceae--2||f__SXTU01--1:capture_genus_counter=g__JAEUJP01--2||g__SXTU01--1:capture_order_counter=o__Myxococcales--2||o__Pedosphaerales--1:capture_phylum_counter=p__Myxococcota--2||p__Verrucomicrobiota--1:capture_species_counter=s__JAEUJP01 sp016714225--2||s__SXTU01 sp005791875--1:gtdb_class_counter=c__Lokiarchaeia--1:gtdb_domain_counter=d__Archaea--1:gtdb_family_counter=f__MK-D1--1:gtdb_genus_counter=g__Prometheoarchaeum--1:gtdb_order_counter=o__CR-4--1:gtdb_phylum_counter=p__Asgardarchaeota--1:gtdb_species_counter=s__Prometheoarchaeum sp018238965--1:heptad_counter=MCP-24H--1||MCP-44H--3:lbd_counter=:lca_tree=s__Prometheoarchaeum sp018238965:name=N536532:ref_name_counter=],1931986b-0fc0-47e2-9ca2-05f362de5e29_1@MCPsignal.275.316:5e-09[&&NHX:Sample=rhizpot3:Type=capture:capture_class=c__Myxococcia:capture_domain=d__Bacteria:capture_family=f__Myxococcaceae:capture_genus=g__JAEUJP01:capture_order=o__Myxococcales:capture_phylum=p__Myxococcota:capture_species=s__JAEUJP01 sp016714225:heptad=MCP-24H])0:5e-09[&&NHX:Sample_counter=rhizpot1--1||rhizpot3--3:Type_counter=GTDB--1||capture--4:capture_class_counter=c__Myxococcia--3||c__Verrucomicrobiae--1:capture_domain_counter=d__Bacteria--4:capture_family_counter=f__Myxococcaceae--3||f__SXTU01--1:capture_genus_counter=g__JAEUJP01--3||g__SXTU01--1:capture_order_counter=o__Myxococcales--3||o__Pedosphaerales--1:capture_phylum_counter=p__Myxococcota--3||p__Verrucomicrobiota--1:capture_species_counter=s__JAEUJP01 sp016714225--3||s__SXTU01 sp005791875--1:gtdb_class_counter=c__Lokiarchaeia--1:gtdb_domain_counter=d__Archaea--1:gtdb_family_counter=f__MK-D1--1:gtdb_genus_counter=g__Prometheoarchaeum--1:gtdb_order_counter=o__CR-4--1:gtdb_phylum_counter=p__Asgardarchaeota--1:gtdb_species_counter=s__Prometheoarchaeum sp018238965--1:heptad_counter=MCP-24H--2||MCP-44H--3:lbd_counter=:lca_tree=s__Prometheoarchaeum sp018238965:name=N536534:ref_name_counter=])0.834:0.0697642[&&NHX:Sample_counter=rhizpot1--2||rhizpot2--1||rhizpot3--9:Type_counter=GTDB--1||capture--12:capture_class_counter=c__Myxococcia--9||c__Verrucomicrobiae--3:capture_domain_counter=d__Bacteria--12:capture_family_counter=f__Myxococcaceae--9||f__SXTU01--3:capture_genus_counter=g__JAEUJP01--9||g__SXTU01--3:capture_order_counter=o__Myxococcales--9||o__Pedosphaerales--3:capture_phylum_counter=p__Myxococcota--9||p__Verrucomicrobiota--3:capture_species_counter=s__JAEUJP01 sp016714225--9||s__SXTU01 sp005791875--3:gtdb_class_counter=c__Lokiarchaeia--1:gtdb_domain_counter=d__Archaea--1:gtdb_family_counter=f__MK-D1--1:gtdb_genus_counter=g__Prometheoarchaeum--1:gtdb_order_counter=o__CR-4--1:gtdb_phylum_counter=p__Asgardarchaeota--1:gtdb_species_counter=s__Prometheoarchaeum sp018238965--1:heptad_counter=MCP-24H--10||MCP-44H--3:lbd_counter=:lca_tree=s__Prometheoarchaeum sp018238965:name=N536535:ref_name_counter=],(((d8d95f06-217b-49b0-9bc1-a39c1e0fbfbc_1@MCPsignal.293.334:0[&&NHX:Sample=rhizpot3:Type=capture:capture_class=c__Krumholzibacteria:capture_domain=d__Bacteria:capture_family=f__Krumholzibacteriaceae:capture_genus=g__Krumholzibacterium:capture_order=o__Krumholzibacteriales:capture_phylum=p__Krumholzibacteriota:capture_species=s__Krumholzibacterium sp019038625:heptad=MCP-24H],10c8e04c-c21e-4fbd-aece-80bb6b05cff0_4@MCPsignal.127.168:0[&&NHX:Sample=rhizpot3:Type=capture:capture_class=c__Myxococcia:capture_domain=d__Bacteria:capture_family=f__Myxococcaceae:capture_genus=g__JAEUJP01:capture_order=o__Myxococcales:capture_phylum=p__Myxococcota:capture_species=s__JAEUJP01 sp016714225:heptad=MCP-24H]):5e-09[&&NHX:Sample_counter=rhizpot3--2:Type_counter=capture--2:capture_class_counter=c__Krumholzibacteria--1||c__Myxococcia--1:capture_domain_counter=d__Bacteria--2:capture_family_counter=f__Krumholzibacteriaceae--1||f__Myxococcaceae--1:capture_genus_counter=g__JAEUJP01--1||g__Krumholzibacterium--1:capture_order_counter=o__Krumholzibacteriales--1||o__Myxococcales--1:capture_phylum_counter=p__Krumholzibacteriota--1||p__Myxococcota--1:capture_species_counter=s__JAEUJP01 sp016714225--1||s__Krumholzibacterium sp019038625--1:gtdb_class_counter=:gtdb_domain_counter=:gtdb_family_counter=:gtdb_genus_counter=:gtdb_order_counter=:gtdb_phylum_counter=:gtdb_species_counter=:heptad_counter=MCP-24H--2:lbd_counter=:name=N536538:ref_name_counter=],(((b5b5c24d-e5ea-4026-b75c-ee7c3836ac26_4@MCPsignal.435.475:0.0351185[&&NHX:Sample=rhizpot1:Type=capture:capture_class=c__Alphaproteobacteria:capture_domain=d__Bacteria:capture_family=f__Acetobacteraceae:capture_genus=g__Komagataeibacter:capture_order=o__Acetobacterales:capture_phylum=p__Proteobacteria:capture_species=s__Komagataeibacter sp015155755:heptad=MCP-24H],((202a7598-db03-53df-9296-a61cc4038bfa_1@MCPsignal.57.91:0[&&NHX:Sample=rhizpot3:Type=capture:capture_class=c__Myxococcia:capture_domain=d__Bacteria:capture_family=f__Myxococcaceae:capture_genus=g__JAEUJP01:capture_order=o__Myxococcales:capture_phylum=p__Myxococcota:capture_species=s__JAEUJP01 sp016714225:heptad=MCP-24H],ea197e5e-ad0f-4285-b97e-ad0871983aee_4@MCPsignal.414.448:0[&&NHX:Sample=rhizpot3:Type=capture:capture_class=c__Myxococcia:capture_domain=d__Bacteria:capture_family=f__Myxococcaceae:capture_genus=g__JAEUJP01:capture_order=o__Myxococcales:capture_phylum=p__Myxococcota:capture_species=s__JAEUJP01 sp016714225:heptad=MCP-24H]):5e-09[&&NHX:Sample_counter=rhizpot3--2:Type_counter=capture--2:capture_class_counter=c__Myxococcia--2:capture_domain_counter=d__Bacteria--2:capture_family_counter=f__Myxococcaceae--2:capture_genus_counter=g__JAEUJP01--2:capture_order_counter=o__Myxococcales--2:capture_phylum_counter=p__Myxococcota--2:capture_species_counter=s__JAEUJP01 sp016714225--2:gtdb_class_counter=:gtdb_domain_counter=:gtdb_family_counter=:gtdb_genus_counter=:gtdb_order_counter=:gtdb_phylum_counter=:gtdb_species_counter=:heptad_counter=MCP-24H--2:lbd_counter=:name=N536542:ref_name_counter=],bcc8d786-d00e-46f1-bc0c-2e8de0385506_4@MCPsignal.44.80:6e-09[&&NHX:Sample=rhizpot3:Type=capture:capture_class=c__Myxococcia:capture_domain=d__Bacteria:capture_family=f__Myxococcaceae:capture_genus=g__JAEUJP01:capture_order=o__Myxococcales:capture_phylum=p__Myxococcota:capture_species=s__JAEUJP01 sp016714225:heptad=MCP-24H])0:5e-09[&&NHX:Sample_counter=rhizpot3--3:Type_counter=capture--3:capture_class_counter=c__Myxococcia--3:capture_domain_counter=d__Bacteria--3:capture_family_counter=f__Myxococcaceae--3:capture_genus_counter=g__JAEUJP01--3:capture_order_counter=o__Myxococcales--3:capture_phylum_counter=p__Myxococcota--3:capture_species_counter=s__JAEUJP01 sp016714225--3:gtdb_class_counter=:gtdb_domain_counter=:gtdb_family_counter=:gtdb_genus_counter=:gtdb_order_counter=:gtdb_phylum_counter=:gtdb_species_counter=:heptad_counter=MCP-24H--3:lbd_counter=:name=N536544:ref_name_counter=])0:6e-09[&&NHX:Sample_counter=rhizpot1--1||rhizpot3--3:Type_counter=capture--4:capture_class_counter=c__Alphaproteobacteria--1||c__Myxococcia--3:capture_domain_counter=d__Bacteria--4:capture_family_counter=f__Acetobacteraceae--1||f__Myxococcaceae--3:capture_genus_counter=g__JAEUJP01--3||g__Komagataeibacter--1:capture_order_counter=o__Acetobacterales--1||o__Myxococcales--3:capture_phylum_counter=p__Myxococcota--3||p__Proteobacteria--1:capture_species_counter=s__JAEUJP01 sp016714225--3||s__Komagataeibacter sp015155755--1:gtdb_class_counter=:gtdb_domain_counter=:gtdb_family_counter=:gtdb_genus_counter=:gtdb_order_counter=:gtdb_phylum_counter=:gtdb_species_counter=:heptad_counter=MCP-24H--4:lbd_counter=:name=N536545:ref_name_counter=],e53fb6cc-89a1-5c28-9b92-8b9cb93fd040_2@MCPsignal.61.98:5e-09[&&NHX:Sample=rhizpot3:Type=capture:capture_class=c__Myxococcia:capture_domain=d__Bacteria:capture_family=f__Myxococcaceae:capture_genus=g__JAEUJP01:capture_order=o__Myxococcales:capture_phylum=p__Myxococcota:capture_species=s__JAEUJP01 sp016714225:heptad=MCP-24H])0.23:5e-09[&&NHX:Sample_counter=rhizpot1--1||rhizpot3--4:Type_counter=capture--5:capture_class_counter=c__Alphaproteobacteria--1||c__Myxococcia--4:capture_domain_counter=d__Bacteria--5:capture_family_counter=f__Acetobacteraceae--1||f__Myxococcaceae--4:capture_genus_counter=g__JAEUJP01--4||g__Komagataeibacter--1:capture_order_counter=o__Acetobacterales--1||o__Myxococcales--4:capture_phylum_counter=p__Myxococcota--4||p__Proteobacteria--1:capture_species_counter=s__JAEUJP01 sp016714225--4||s__Komagataeibacter sp015155755--1:gtdb_class_counter=:gtdb_domain_counter=:gtdb_family_counter=:gtdb_genus_counter=:gtdb_order_counter=:gtdb_phylum_counter=:gtdb_species_counter=:heptad_counter=MCP-24H--5:lbd_counter=:name=N536547:ref_name_counter=],2798fead-b063-44ca-8964-595a2ddbd9e2_1@MCPsignal.41.79:5e-09[&&NHX:Sample=rhizpot3:Type=capture:capture_class=c__Myxococcia:capture_domain=d__Bacteria:capture_family=f__Myxococcaceae:capture_genus=g__JAEUJP01:capture_order=o__Myxococcales:capture_phylum=p__Myxococcota:capture_species=s__JAEUJP01 sp016714225:heptad=MCP-24H])0.569:5e-09[&&NHX:Sample_counter=rhizpot1--1||rhizpot3--5:Type_counter=capture--6:capture_class_counter=c__Alphaproteobacteria--1||c__Myxococcia--5:capture_domain_counter=d__Bacteria--6:capture_family_counter=f__Acetobacteraceae--1||f__Myxococcaceae--5:capture_genus_counter=g__JAEUJP01--5||g__Komagataeibacter--1:capture_order_counter=o__Acetobacterales--1||o__Myxococcales--5:capture_phylum_counter=p__Myxococcota--5||p__Proteobacteria--1:capture_species_counter=s__JAEUJP01 sp016714225--5||s__Komagataeibacter sp015155755--1:gtdb_class_counter=:gtdb_domain_counter=:gtdb_family_counter=:gtdb_genus_counter=:gtdb_order_counter=:gtdb_phylum_counter=:gtdb_species_counter=:heptad_counter=MCP-24H--6:lbd_counter=:name=N536549:ref_name_counter=])0:5e-09[&&NHX:Sample_counter=rhizpot1--1||rhizpot3--7:Type_counter=capture--8:capture_class_counter=c__Alphaproteobacteria--1||c__Krumholzibacteria--1||c__Myxococcia--6:capture_domain_counter=d__Bacteria--8:capture_family_counter=f__Acetobacteraceae--1||f__Krumholzibacteriaceae--1||f__Myxococcaceae--6:capture_genus_counter=g__JAEUJP01--6||g__Komagataeibacter--1||g__Krumholzibacterium--1:capture_order_counter=o__Acetobacterales--1||o__Krumholzibacteriales--1||o__Myxococcales--6:capture_phylum_counter=p__Krumholzibacteriota--1||p__Myxococcota--6||p__Proteobacteria--1:capture_species_counter=s__JAEUJP01 sp016714225--6||s__Komagataeibacter sp015155755--1||s__Krumholzibacterium sp019038625--1:gtdb_class_counter=:gtdb_domain_counter=:gtdb_family_counter=:gtdb_genus_counter=:gtdb_order_counter=:gtdb_phylum_counter=:gtdb_species_counter=:heptad_counter=MCP-24H--8:lbd_counter=:name=N536550:ref_name_counter=],(2929d22d-3cd9-4ca6-89d1-a16b0f4daba7_4@MCPsignal.44.84:0[&&NHX:Sample=rhizpot2:Type=capture:capture_class=c__Verrucomicrobiae:capture_domain=d__Bacteria:capture_family=f__SXTU01:capture_genus=g__SXTU01:capture_order=o__Pedosphaerales:capture_phylum=p__Verrucomicrobiota:capture_species=s__SXTU01 sp005791875:heptad=MCP-24H],646d0f34-8adb-46da-8b4d-2593d7007dae_3@MCPsignal.408.448:0[&&NHX:Sample=rhizpot3:Type=capture:capture_class=c__Myxococcia:capture_domain=d__Bacteria:capture_family=f__Myxococcaceae:capture_genus=g__JAEUJP01:capture_order=o__Myxococcales:capture_phylum=p__Myxococcota:capture_species=s__JAEUJP01 sp016714225:heptad=MCP-24H]):5e-09[&&NHX:Sample_counter=rhizpot2--1||rhizpot3--1:Type_counter=capture--2:capture_class_counter=c__Myxococcia--1||c__Verrucomicrobiae--1:capture_domain_counter=d__Bacteria--2:capture_family_counter=f__Myxococcaceae--1||f__SXTU01--1:capture_genus_counter=g__JAEUJP01--1||g__SXTU01--1:capture_order_counter=o__Myxococcales--1||o__Pedosphaerales--1:capture_phylum_counter=p__Myxococcota--1||p__Verrucomicrobiota--1:capture_species_counter=s__JAEUJP01 sp016714225--1||s__SXTU01 sp005791875--1:gtdb_class_counter=:gtdb_domain_counter=:gtdb_family_counter=:gtdb_genus_counter=:gtdb_order_counter=:gtdb_phylum_counter=:gtdb_species_counter=:heptad_counter=MCP-24H--2:lbd_counter=:name=N536553:ref_name_counter=])0:5e-09[&&NHX:Sample_counter=rhizpot1--1||rhizpot2--1||rhizpot3--8:Type_counter=capture--10:capture_class_counter=c__Alphaproteobacteria--1||c__Krumholzibacteria--1||c__Myxococcia--7||c__Verrucomicrobiae--1:capture_domain_counter=d__Bacteria--10:capture_family_counter=f__Acetobacteraceae--1||f__Krumholzibacteriaceae--1||f__Myxococcaceae--7||f__SXTU01--1:capture_genus_counter=g__JAEUJP01--7||g__Komagataeibacter--1||g__Krumholzibacterium--1||g__SXTU01--1:capture_order_counter=o__Acetobacterales--1||o__Krumholzibacteriales--1||o__Myxococcales--7||o__Pedosphaerales--1:capture_phylum_counter=p__Krumholzibacteriota--1||p__Myxococcota--7||p__Proteobacteria--1||p__Verrucomicrobiota--1:capture_species_counter=s__JAEUJP01 sp016714225--7||s__Komagataeibacter sp015155755--1||s__Krumholzibacterium sp019038625--1||s__SXTU01 sp005791875--1:gtdb_class_counter=:gtdb_domain_counter=:gtdb_family_counter=:gtdb_genus_counter=:gtdb_order_counter=:gtdb_phylum_counter=:gtdb_species_counter=:heptad_counter=MCP-24H--10:lbd_counter=:name=N536554:ref_name_counter=])0.821:0.118318[&&NHX:Sample_counter=rhizpot1--3||rhizpot2--2||rhizpot3--17:Type_counter=GTDB--1||capture--22:capture_class_counter=c__Alphaproteobacteria--1||c__Krumholzibacteria--1||c__Myxococcia--16||c__Verrucomicrobiae--4:capture_domain_counter=d__Bacteria--22:capture_family_counter=f__Acetobacteraceae--1||f__Krumholzibacteriaceae--1||f__Myxococcaceae--16||f__SXTU01--4:capture_genus_counter=g__JAEUJP01--16||g__Komagataeibacter--1||g__Krumholzibacterium--1||g__SXTU01--4:capture_order_counter=o__Acetobacterales--1||o__Krumholzibacteriales--1||o__Myxococcales--16||o__Pedosphaerales--4:capture_phylum_counter=p__Krumholzibacteriota--1||p__Myxococcota--16||p__Proteobacteria--1||p__Verrucomicrobiota--4:capture_species_counter=s__JAEUJP01 sp016714225--16||s__Komagataeibacter sp015155755--1||s__Krumholzibacterium sp019038625--1||s__SXTU01 sp005791875--4:gtdb_class_counter=c__Lokiarchaeia--1:gtdb_domain_counter=d__Archaea--1:gtdb_family_counter=f__MK-D1--1:gtdb_genus_counter=g__Prometheoarchaeum--1:gtdb_order_counter=o__CR-4--1:gtdb_phylum_counter=p__Asgardarchaeota--1:gtdb_species_counter=s__Prometheoarchaeum sp018238965--1:heptad_counter=MCP-24H--20||MCP-44H--3:lbd_counter=:lca_tree=s__Prometheoarchaeum sp018238965:name=N536555:ref_name_counter=],(((00e71208-1ed9-4305-a78c-ac50c1ef09a6_5@MCPsignal.856.883:5e-09[&&NHX:Sample=rhizpot3:Type=capture:capture_class=c__Alphaproteobacteria:capture_domain=d__Bacteria:capture_family=f__Acetobacteraceae:capture_genus=g__Roseomonas_A:capture_order=o__Acetobacterales:capture_phylum=p__Proteobacteria:capture_species=s__Roseomonas_A sp011040385:heptad=MCP-24H],f1f21f9a-d9ac-4f39-a446-46f75b5e10b1_2@MCPsignal.47.80:5e-09[&&NHX:Sample=rhizpot3:Type=capture:capture_class=c__Myxococcia:capture_domain=d__Bacteria:capture_family=f__Myxococcaceae:capture_genus=g__JAEUJP01:capture_order=o__Myxococcales:capture_phylum=p__Myxococcota:capture_species=s__JAEUJP01 sp016714225:heptad=MCP-24H])0:5e-09[&&NHX:Sample_counter=rhizpot3--2:Type_counter=capture--2:capture_class_counter=c__Alphaproteobacteria--1||c__Myxococcia--1:capture_domain_counter=d__Bacteria--2:capture_family_counter=f__Acetobacteraceae--1||f__Myxococcaceae--1:capture_genus_counter=g__JAEUJP01--1||g__Roseomonas_A--1:capture_order_counter=o__Acetobacterales--1||o__Myxococcales--1:capture_phylum_counter=p__Myxococcota--1||p__Proteobacteria--1:capture_species_counter=s__JAEUJP01 sp016714225--1||s__Roseomonas_A sp011040385--1:gtdb_class_counter=:gtdb_domain_counter=:gtdb_family_counter=:gtdb_genus_counter=:gtdb_order_counter=:gtdb_phylum_counter=:gtdb_species_counter=:heptad_counter=MCP-24H--2:lbd_counter=:name=N536558:ref_name_counter=],(((((b5524c37-da0a-4cbe-b61a-1f29234738da_1@MCPsignal.112.164:1e-08[&&NHX:Sample=rhizpot2:Type=capture:capture_class=c__Cyanobacteriia:capture_domain=d__Bacteria:capture_family=f__Geitlerinemaceae:capture_genus=g__Phormidium_A:capture_order=o__Cyanobacteriales:capture_phylum=p__Cyanobacteria:capture_species=s__Phormidium_A sp007126595:heptad=MCP-24H],59217175-11b7-4b98-b638-67e21eb6a579_4@MCPsignal.129.165:5e-09[&&NHX:Sample=rhizpot2:Type=capture:capture_class=c__Moorellia:capture_domain=d__Bacteria:capture_family=f__Moorellaceae:capture_genus=g__Moorella:capture_order=o__Moorellales:capture_phylum=p__Firmicutes_B:capture_species=s__Moorella thermoacetica_A:heptad=MCP-24H])0:1.3e-08[&&NHX:Sample_counter=rhizpot2--2:Type_counter=capture--2:capture_class_counter=c__Cyanobacteriia--1||c__Moorellia--1:capture_domain_counter=d__Bacteria--2:capture_family_counter=f__Geitlerinemaceae--1||f__Moorellaceae--1:capture_genus_counter=g__Moorella--1||g__Phormidium_A--1:capture_order_counter=o__Cyanobacteriales--1||o__Moorellales--1:capture_phylum_counter=p__Cyanobacteria--1||p__Firmicutes_B--1:capture_species_counter=s__Moorella thermoacetica_A--1||s__Phormidium_A sp007126595--1:gtdb_class_counter=:gtdb_domain_counter=:gtdb_family_counter=:gtdb_genus_counter=:gtdb_order_counter=:gtdb_phylum_counter=:gtdb_species_counter=:heptad_counter=MCP-24H--2:lbd_counter=:name=N536561:ref_name_counter=],81dd1680-1317-457e-9e54-c0a6c54cccd7_1@MCPsignal.310.430:5e-09[&&NHX:Sample=rhizpot2:Type=capture:besthit=86.6:bitscore=190.0:capture_class=c__Actinomycetia:capture_domain=d__Bacteria:capture_family=f__Micromonosporaceae:capture_genus=g__Actinoplanes:capture_order=o__Mycobacteriales:capture_phylum=p__Actinobacteriota:capture_species=s__Actinoplanes philippinensis:evalue=1.04e-62:gapopen=0.0:heptad=MCP-44H:length=119.0:mismatch=16.0:qcovhsp=99.2:qend=120.0:qstart=2.0:ref_name=RS_GCF_002091635.1_protein.faa_NZ_BDAC01000018.1_11@PF00015_full_PFAM.167.337:scovhsp=70.0:send=148.0:sstart=30.0])0.835:0.0632306[&&NHX:Sample_counter=rhizpot2--3:Type_counter=capture--3:besthit_avg=86.6:besthit_max=86.6:besthit_min=86.6:besthit_std=0:besthit_sum=86.6:bitscore_avg=190.0:bitscore_max=190.0:bitscore_min=190.0:bitscore_std=0:bitscore_sum=190.0:capture_class_counter=c__Actinomycetia--1||c__Cyanobacteriia--1||c__Moorellia--1:capture_domain_counter=d__Bacteria--3:capture_family_counter=f__Geitlerinemaceae--1||f__Micromonosporaceae--1||f__Moorellaceae--1:capture_genus_counter=g__Actinoplanes--1||g__Moorella--1||g__Phormidium_A--1:capture_order_counter=o__Cyanobacteriales--1||o__Moorellales--1||o__Mycobacteriales--1:capture_phylum_counter=p__Actinobacteriota--1||p__Cyanobacteria--1||p__Firmicutes_B--1:capture_species_counter=s__Actinoplanes philippinensis--1||s__Moorella thermoacetica_A--1||s__Phormidium_A sp007126595--1:evalue_avg=1.04e-62:evalue_max=1.04e-62:evalue_min=1.04e-62:evalue_std=0:evalue_sum=1.04e-62:gapopen_avg=0.0:gapopen_max=0.0:gapopen_min=0.0:gapopen_std=0:gapopen_sum=0.0:gtdb_class_counter=:gtdb_domain_counter=:gtdb_family_counter=:gtdb_genus_counter=:gtdb_order_counter=:gtdb_phylum_counter=:gtdb_species_counter=:heptad_counter=MCP-24H--2||MCP-44H--1:lbd_counter=:length_avg=119.0:length_max=119.0:length_min=119.0:length_std=0:length_sum=119.0:mismatch_avg=16.0:mismatch_max=16.0:mismatch_min=16.0:mismatch_std=0:mismatch_sum=16.0:name=N536563:qcovhsp_avg=99.2:qcovhsp_max=99.2:qcovhsp_min=99.2:qcovhsp_std=0:qcovhsp_sum=99.2:qend_avg=120.0:qend_max=120.0:qend_min=120.0:qend_std=0:qend_sum=120.0:qstart_avg=2.0:qstart_max=2.0:qstart_min=2.0:qstart_std=0:qstart_sum=2.0:ref_name_counter=RS_GCF_002091635.1_protein.faa_NZ_BDAC01000018.1_11@PF00015_full_PFAM.167.337--1:scovhsp_avg=70.0:scovhsp_max=70.0:scovhsp_min=70.0:scovhsp_std=0:scovhsp_sum=70.0:send_avg=148.0:send_max=148.0:send_min=148.0:send_std=0:send_sum=148.0:sstart_avg=30.0:sstart_max=30.0:sstart_min=30.0:sstart_std=0:sstart_sum=30.0],((669e4d0d-1dd9-43cb-b506-5c82cd93ff7c_6@MCPsignal.201.281:5e-09[&&NHX:Sample=rhiztom3:Type=capture:capture_class=c__Gammaproteobacteria:capture_domain=d__Bacteria:capture_family=f__Pseudomonadaceae:capture_genus=g__Pseudomonas_M:capture_order=o__Pseudomonadales:capture_phylum=p__Proteobacteria:capture_species=s__Pseudomonas_M indica:heptad=MCP-24H],970e9555-e94a-5da9-a3cd-c6009f12ea30_1@MCPsignal.232.328:1.3e-08[&&NHX:Sample=rhiztom2:Type=capture:capture_class=c__Gammaproteobacteria:capture_domain=d__Bacteria:capture_family=f__Pseudomonadaceae:capture_genus=g__Pseudomonas_M:capture_order=o__Pseudomonadales:capture_phylum=p__Proteobacteria:capture_species=s__Pseudomonas_M indica:heptad=MCP-48H])0.223:0.0851066[&&NHX:Sample_counter=rhiztom2--1||rhiztom3--1:Type_counter=capture--2:capture_class_counter=c__Gammaproteobacteria--2:capture_domain_counter=d__Bacteria--2:capture_family_counter=f__Pseudomonadaceae--2:capture_genus_counter=g__Pseudomonas_M--2:capture_order_counter=o__Pseudomonadales--2:capture_phylum_counter=p__Proteobacteria--2:capture_species_counter=s__Pseudomonas_M indica--2:gtdb_class_counter=:gtdb_domain_counter=:gtdb_family_counter=:gtdb_genus_counter=:gtdb_order_counter=:gtdb_phylum_counter=:gtdb_species_counter=:heptad_counter=MCP-24H--1||MCP-48H--1:lbd_counter=:name=N536566:ref_name_counter=],((891df855-255c-4e1b-ad51-9717e30a53ed_5@MCPsignal.147.195:5e-09[&&NHX:Sample=rhiztom1:Type=capture:capture_class=c__Gammaproteobacteria:capture_domain=d__Bacteria:capture_family=f__Pseudomonadaceae:capture_genus=g__Pseudomonas_M:capture_order=o__Pseudomonadales:capture_phylum=p__Proteobacteria:capture_species=s__Pseudomonas_M indica:heptad=MCP-24H],(07d91b4a-9e54-4429-846a-ac322d707fdc_5@MCPsignal.30.64:5e-09[&&NHX:Sample=rhiztom2:Type=capture:capture_class=c__Gammaproteobacteria:capture_domain=d__Bacteria:capture_family=f__Pseudomonadaceae:capture_genus=g__Pseudomonas_M:capture_order=o__Pseudomonadales:capture_phylum=p__Proteobacteria:capture_species=s__Pseudomonas_M indica:heptad=MCP-24H],(((8b13dbba-eaff-45e4-a252-283aa6e64024_5@MCPsignal.22.83:0.0413833[&&NHX:Sample=rhiztom2:Type=capture:capture_class=c__Gammaproteobacteria:capture_domain=d__Bacteria:capture_family=f__Pseudomonadaceae:capture_genus=g__Pseudomonas_M:capture_order=o__Pseudomonadales:capture_phylum=p__Proteobacteria:capture_species=s__Pseudomonas_M indica:heptad=MCP-48H],((((3366271b-59a4-48ab-889e-132e09aaba22_6@MCPsignal.140.273:5e-09[&&NHX:Sample=rhiztom3:Type=capture:besthit=99.2:bitscore=237.0:capture_class=c__Gammaproteobacteria:capture_domain=d__Bacteria:capture_family=f__Pseudomonadaceae:capture_genus=g__Pseudomonas_M:capture_order=o__Pseudomonadales:capture_phylum=p__Proteobacteria:capture_species=s__Pseudomonas_M indica:evalue=3.28e-81:gapopen=0.0:heptad=MCP-48H:length=133.0:mismatch=1.0:qcovhsp=100.0:qend=133.0:qstart=1.0:ref_name=RS_GCF_002091635.1_protein.faa_NZ_BDAC01000018.1_11@PF00015_full_PFAM.167.337:scovhsp=78.2:send=143.0:sstart=11.0],((3cb76483-9d43-4aac-94a8-253b29e6360c_4@MCPsignal.59.171:5e-09[&&NHX:Sample=rhiztom3:Type=capture:besthit=98.2:bitscore=199.0:capture_class=c__Gammaproteobacteria:capture_domain=d__Bacteria:capture_family=f__Pseudomonadaceae:capture_genus=g__Pseudomonas_M:capture_order=o__Pseudomonadales:capture_phylum=p__Proteobacteria:capture_species=s__Pseudomonas_M indica:evalue=1.67e-66:gapopen=0.0:heptad=MCP-48H:length=112.0:mismatch=2.0:qcovhsp=100.0:qend=112.0:qstart=1.0:ref_name=RS_GCF_002091635.1_protein.faa_NZ_BDAC01000018.1_11@PF00015_full_PFAM.167.337:scovhsp=65.9:send=143.0:sstart=32.0],(c6563b7b-51f5-4e97-aea2-cb0aa414fadf_3@MCPsignal.195.287:5e-09[&&NHX:Sample=rhiztom3:Type=capture:besthit=98.9:bitscore=168.0:capture_class=c__Gammaproteobacteria:capture_domain=d__Bacteria:capture_family=f__Aeromonadaceae:capture_genus=g__Aeromonas:capture_order=o__Enterobacterales:capture_phylum=p__Proteobacteria:capture_species=s__Aeromonas rivipollensis:evalue=1.1e-54:gapopen=0.0:heptad=MCP-48H:length=92.0:mismatch=1.0:qcovhsp=100.0:qend=92.0:qstart=1.0:ref_name=RS_GCF_002091635.1_protein.faa_NZ_BDAC01000018.1_11@PF00015_full_PFAM.167.337:scovhsp=54.1:send=144.0:sstart=53.0],((((b769b8d6-c6df-4b14-85f3-9782ee3bef79_3@MCPsignal.122.239:0[&&NHX:Sample=rhiztom2:Type=capture:besthit=100.0:bitscore=213.0:capture_class=c__Gammaproteobacteria:capture_domain=d__Bacteria:capture_family=f__Pseudomonadaceae:capture_genus=g__Pseudomonas_M:capture_order=o__Pseudomonadales:capture_phylum=p__Proteobacteria:capture_species=s__Pseudomonas_M indica:evalue=9.6e-72:gapopen=0.0:heptad=MCP-48H:length=117.0:mismatch=0.0:qcovhsp=100.0:qend=117.0:qstart=1.0:ref_name=RS_GCF_002091635.1_protein.faa_NZ_BDAC01000018.1_11@PF00015_full_PFAM.167.337:scovhsp=68.8:send=127.0:sstart=11.0],b49fd852-32d2-41cf-8a86-6d68e8fe21cd_4@MCPsignal.84.201:0[&&NHX:Sample=rhiztom2:Type=capture:besthit=100.0:bitscore=213.0:capture_class=c__Gammaproteobacteria:capture_domain=d__Bacteria:capture_family=f__Pseudomonadaceae:capture_genus=g__Pseudomonas_M:capture_order=o__Pseudomonadales:capture_phylum=p__Proteobacteria:capture_species=s__Pseudomonas_M indica:evalue=9.6e-72:gapopen=0.0:heptad=MCP-48H:length=117.0:mismatch=0.0:qcovhsp=100.0:qend=117.0:qstart=1.0:ref_name=RS_GCF_002091635.1_protein.faa_NZ_BDAC01000018.1_11@PF00015_full_PFAM.167.337:scovhsp=68.8:send=127.0:sstart=11.0]):5e-09[&&NHX:Sample_counter=rhiztom2--2:Type_counter=capture--2:besthit_avg=100.0:besthit_max=100.0:besthit_min=100.0:besthit_std=0.0:besthit_sum=200.0:bitscore_avg=213.0:bitscore_max=213.0:bitscore_min=213.0:bitscore_std=0.0:bitscore_sum=426.0:capture_class_counter=c__Gammaproteobacteria--2:capture_domain_counter=d__Bacteria--2:capture_family_counter=f__Pseudomonadaceae--2:capture_genus_counter=g__Pseudomonas_M--2:capture_order_counter=o__Pseudomonadales--2:capture_phylum_counter=p__Proteobacteria--2:capture_species_counter=s__Pseudomonas_M indica--2:evalue_avg=9.6e-72:evalue_max=9.6e-72:evalue_min=9.6e-72:evalue_std=0.0:evalue_sum=1.92e-71:gapopen_avg=0.0:gapopen_max=0.0:gapopen_min=0.0:gapopen_std=0.0:gapopen_sum=0.0:gtdb_class_counter=:gtdb_domain_counter=:gtdb_family_counter=:gtdb_genus_counter=:gtdb_order_counter=:gtdb_phylum_counter=:gtdb_species_counter=:heptad_counter=MCP-48H--2:lbd_counter=:length_avg=117.0:length_max=117.0:length_min=117.0:length_std=0.0:length_sum=234.0:mismatch_avg=0.0:mismatch_max=0.0:mismatch_min=0.0:mismatch_std=0.0:mismatch_sum=0.0:name=N536575:qcovhsp_avg=100.0:qcovhsp_max=100.0:qcovhsp_min=100.0:qcovhsp_std=0.0:qcovhsp_sum=200.0:qend_avg=117.0:qend_max=117.0:qend_min=117.0:qend_std=0.0:qend_sum=234.0:qstart_avg=1.0:qstart_max=1.0:qstart_min=1.0:qstart_std=0.0:qstart_sum=2.0:ref_name_counter=RS_GCF_002091635.1_protein.faa_NZ_BDAC01000018.1_11@PF00015_full_PFAM.167.337--2:scovhsp_avg=68.8:scovhsp_max=68.8:scovhsp_min=68.8:scovhsp_std=0.0:scovhsp_sum=137.6:send_avg=127.0:send_max=127.0:send_min=127.0:send_std=0.0:send_sum=254.0:sstart_avg=11.0:sstart_max=11.0:sstart_min=11.0:sstart_std=0.0:sstart_sum=22.0],(((RS_GCF_002091635.1_protein.faa_NZ_BDAC01000018.1_11@PF00015_full_PFAM.167.337:5e-09[&&NHX:Type=GTDB:gtdb_class=c__Gammaproteobacteria:gtdb_domain=d__Bacteria:gtdb_family=f__Pseudomonadaceae:gtdb_genus=g__Pseudomonas_M:gtdb_order=o__Pseudomonadales:gtdb_phylum=p__Proteobacteria:gtdb_species=s__Pseudomonas_M indica:heptad=MCP-24H:species=d__Bacteria_p__Proteobacteria_c__Gammaproteobacteria_o__Pseudomonadales_f__Pseudomonadaceae_g__Pseudomonas_M_s__Pseudomonas_M indica],((((cd835f49-3801-4243-8485-7f0da8715c31_5@MCPsignal.28.140:0[&&NHX:Sample=rhiztom2:Type=capture:besthit=100.0:bitscore=204.0:capture_class=c__Gammaproteobacteria:capture_domain=d__Bacteria:capture_family=f__Pseudomonadaceae:capture_genus=g__Pseudomonas_M:capture_order=o__Pseudomonadales:capture_phylum=p__Proteobacteria:capture_species=s__Pseudomonas_M indica:evalue=2.49e-68:gapopen=0.0:heptad=MCP-48H:length=112.0:mismatch=0.0:qcovhsp=100.0:qend=112.0:qstart=1.0:ref_name=RS_GCF_002091635.1_protein.faa_NZ_BDAC01000018.1_11@PF00015_full_PFAM.167.337:scovhsp=65.9:send=143.0:sstart=32.0],2ca4c740-5ef6-477c-8b9a-5388e3b65925_3@MCPsignal.26.138:0[&&NHX:Sample=rhiztom2:Type=capture:besthit=100.0:bitscore=204.0:capture_class=c__Gammaproteobacteria:capture_domain=d__Bacteria:capture_family=f__Pseudomonadaceae:capture_genus=g__Pseudomonas_M:capture_order=o__Pseudomonadales:capture_phylum=p__Proteobacteria:capture_species=s__Pseudomonas_M indica:evalue=2.49e-68:gapopen=0.0:heptad=MCP-48H:length=112.0:mismatch=0.0:qcovhsp=100.0:qend=112.0:qstart=1.0:ref_name=RS_GCF_002091635.1_protein.faa_NZ_BDAC01000018.1_11@PF00015_full_PFAM.167.337:scovhsp=65.9:send=143.0:sstart=32.0])0:0[&&NHX:Sample_counter=rhiztom2--2:Type_counter=capture--2:besthit_avg=100.0:besthit_max=100.0:besthit_min=100.0:besthit_std=0.0:besthit_sum=200.0:bitscore_avg=204.0:bitscore_max=204.0:bitscore_min=204.0:bitscore_std=0.0:bitscore_sum=408.0:capture_class_counter=c__Gammaproteobacteria--2:capture_domain_counter=d__Bacteria--2:capture_family_counter=f__Pseudomonadaceae--2:capture_genus_counter=g__Pseudomonas_M--2:capture_order_counter=o__Pseudomonadales--2:capture_phylum_counter=p__Proteobacteria--2:capture_species_counter=s__Pseudomonas_M indica--2:evalue_avg=2.49e-68:evalue_max=2.49e-68:evalue_min=2.49e-68:evalue_std=0.0:evalue_sum=4.98e-68:gapopen_avg=0.0:gapopen_max=0.0:gapopen_min=0.0:gapopen_std=0.0:gapopen_sum=0.0:gtdb_class_counter=:gtdb_domain_counter=:gtdb_family_counter=:gtdb_genus_counter=:gtdb_order_counter=:gtdb_phylum_counter=:gtdb_species_counter=:heptad_counter=MCP-48H--2:lbd_counter=:length_avg=112.0:length_max=112.0:length_min=112.0:length_std=0.0:length_sum=224.0:mismatch_avg=0.0:mismatch_max=0.0:mismatch_min=0.0:mismatch_std=0.0:mismatch_sum=0.0:name=N536579:qcovhsp_avg=100.0:qcovhsp_max=100.0:qcovhsp_min=100.0:qcovhsp_std=0.0:qcovhsp_sum=200.0:qend_avg=112.0:qend_max=112.0:qend_min=112.0:qend_std=0.0:qend_sum=224.0:qstart_avg=1.0:qstart_max=1.0:qstart_min=1.0:qstart_std=0.0:qstart_sum=2.0:ref_name_counter=RS_GCF_002091635.1_protein.faa_NZ_BDAC01000018.1_11@PF00015_full_PFAM.167.337--2:scovhsp_avg=65.9:scovhsp_max=65.9:scovhsp_min=65.9:scovhsp_std=0.0:scovhsp_sum=131.8:send_avg=143.0:send_max=143.0:send_min=143.0:send_std=0.0:send_sum=286.0:sstart_avg=32.0:sstart_max=32.0:sstart_min=32.0:sstart_std=0.0:sstart_sum=64.0],61a36d2f-84e7-40b4-ad98-14935950406a_3@MCPsignal.27.139:0[&&NHX:Sample=rhiztom2:Type=capture:besthit=100.0:bitscore=204.0:capture_class=c__Gammaproteobacteria:capture_domain=d__Bacteria:capture_family=f__Pseudomonadaceae:capture_genus=g__Pseudomonas_M:capture_order=o__Pseudomonadales:capture_phylum=p__Proteobacteria:capture_species=s__Pseudomonas_M indica:evalue=2.49e-68:gapopen=0.0:heptad=MCP-48H:length=112.0:mismatch=0.0:qcovhsp=100.0:qend=112.0:qstart=1.0:ref_name=RS_GCF_002091635.1_protein.faa_NZ_BDAC01000018.1_11@PF00015_full_PFAM.167.337:scovhsp=65.9:send=143.0:sstart=32.0]):5e-09[&&NHX:Sample_counter=rhiztom2--3:Type_counter=capture--3:besthit_avg=100.0:besthit_max=100.0:besthit_min=100.0:besthit_std=0.0:besthit_sum=300.0:bitscore_avg=204.0:bitscore_max=204.0:bitscore_min=204.0:bitscore_std=0.0:bitscore_sum=612.0:capture_class_counter=c__Gammaproteobacteria--3:capture_domain_counter=d__Bacteria--3:capture_family_counter=f__Pseudomonadaceae--3:capture_genus_counter=g__Pseudomonas_M--3:capture_order_counter=o__Pseudomonadales--3:capture_phylum_counter=p__Proteobacteria--3:capture_species_counter=s__Pseudomonas_M indica--3:evalue_avg=2.4899999999999997e-68:evalue_max=2.49e-68:evalue_min=2.49e-68:evalue_std=5.043555806315055e-84:evalue_sum=7.47e-68:gapopen_avg=0.0:gapopen_max=0.0:gapopen_min=0.0:gapopen_std=0.0:gapopen_sum=0.0:gtdb_class_counter=:gtdb_domain_counter=:gtdb_family_counter=:gtdb_genus_counter=:gtdb_order_counter=:gtdb_phylum_counter=:gtdb_species_counter=:heptad_counter=MCP-48H--3:lbd_counter=:length_avg=112.0:length_max=112.0:length_min=112.0:length_std=0.0:length_sum=336.0:mismatch_avg=0.0:mismatch_max=0.0:mismatch_min=0.0:mismatch_std=0.0:mismatch_sum=0.0:name=N536581:qcovhsp_avg=100.0:qcovhsp_max=100.0:qcovhsp_min=100.0:qcovhsp_std=0.0:qcovhsp_sum=300.0:qend_avg=112.0:qend_max=112.0:qend_min=112.0:qend_std=0.0:qend_sum=336.0:qstart_avg=1.0:qstart_max=1.0:qstart_min=1.0:qstart_std=0.0:qstart_sum=3.0:ref_name_counter=RS_GCF_002091635.1_protein.faa_NZ_BDAC01000018.1_11@PF00015_full_PFAM.167.337--3:scovhsp_avg=65.9:scovhsp_max=65.9:scovhsp_min=65.9:scovhsp_std=0.0:scovhsp_sum=197.70000000000002:send_avg=143.0:send_max=143.0:send_min=143.0:send_std=0.0:send_sum=429.0:sstart_avg=32.0:sstart_max=32.0:sstart_min=32.0:sstart_std=0.0:sstart_sum=96.0],(a9256e3e-4474-52cd-ab74-223e2f3d7c76_1@MCPsignal.72.133:5e-09[&&NHX:Sample=rhiztom2:Type=capture:capture_class=c__Polyangia:capture_domain=d__Bacteria:capture_family=f__Polyangiaceae:capture_genus=g__JAFGIS01:capture_order=o__Polyangiales:capture_phylum=p__Myxococcota:capture_species=s__JAFGIS01 sp016929495:heptad=MCP-48H],RS_GCF_002286785.1_protein.faa_NZ_MUJY01000013.1_5@PF00015_full_PFAM.150.317:0.0166843[&&NHX:Type=GTDB:gtdb_class=c__Gammaproteobacteria:gtdb_domain=d__Bacteria:gtdb_family=f__Pseudomonadaceae:gtdb_genus=g__Pseudomonas_M:gtdb_order=o__Pseudomonadales:gtdb_phylum=p__Proteobacteria:gtdb_species=s__Pseudomonas_M sp002286785:heptad=MCP-48H:species=d__Bacteria_p__Proteobacteria_c__Gammaproteobacteria_o__Pseudomonadales_f__Pseudomonadaceae_g__Pseudomonas_M_s__Pseudomonas_M sp002286785])0:5e-09[&&NHX:Sample_counter=rhiztom2--1:Type_counter=GTDB--1||capture--1:capture_class_counter=c__Polyangia--1:capture_domain_counter=d__Bacteria--1:capture_family_counter=f__Polyangiaceae--1:capture_genus_counter=g__JAFGIS01--1:capture_order_counter=o__Polyangiales--1:capture_phylum_counter=p__Myxococcota--1:capture_species_counter=s__JAFGIS01 sp016929495--1:gtdb_class_counter=c__Gammaproteobacteria--1:gtdb_domain_counter=d__Bacteria--1:gtdb_family_counter=f__Pseudomonadaceae--1:gtdb_genus_counter=g__Pseudomonas_M--1:gtdb_order_counter=o__Pseudomonadales--1:gtdb_phylum_counter=p__Proteobacteria--1:gtdb_species_counter=s__Pseudomonas_M sp002286785--1:heptad_counter=MCP-48H--2:lbd_counter=:lca_tree=s__Pseudomonas_M sp002286785:name=N536584:ref_name_counter=])0.4:5e-09[&&NHX:Sample_counter=rhiztom2--4:Type_counter=GTDB--1||capture--4:besthit_avg=100.0:besthit_max=100.0:besthit_min=100.0:besthit_std=0.0:besthit_sum=300.0:bitscore_avg=204.0:bitscore_max=204.0:bitscore_min=204.0:bitscore_std=0.0:bitscore_sum=612.0:capture_class_counter=c__Gammaproteobacteria--3||c__Polyangia--1:capture_domain_counter=d__Bacteria--4:capture_family_counter=f__Polyangiaceae--1||f__Pseudomonadaceae--3:capture_genus_counter=g__JAFGIS01--1||g__Pseudomonas_M--3:capture_order_counter=o__Polyangiales--1||o__Pseudomonadales--3:capture_phylum_counter=p__Myxococcota--1||p__Proteobacteria--3:capture_species_counter=s__JAFGIS01 sp016929495--1||s__Pseudomonas_M indica--3:evalue_avg=2.4899999999999997e-68:evalue_max=2.49e-68:evalue_min=2.49e-68:evalue_std=5.043555806315055e-84:evalue_sum=7.47e-68:gapopen_avg=0.0:gapopen_max=0.0:gapopen_min=0.0:gapopen_std=0.0:gapopen_sum=0.0:gtdb_class_counter=c__Gammaproteobacteria--1:gtdb_domain_counter=d__Bacteria--1:gtdb_family_counter=f__Pseudomonadaceae--1:gtdb_genus_counter=g__Pseudomonas_M--1:gtdb_order_counter=o__Pseudomonadales--1:gtdb_phylum_counter=p__Proteobacteria--1:gtdb_species_counter=s__Pseudomonas_M sp002286785--1:heptad_counter=MCP-48H--5:lbd_counter=:lca_tree=s__Pseudomonas_M sp002286785:length_avg=112.0:length_max=112.0:length_min=112.0:length_std=0.0:length_sum=336.0:mismatch_avg=0.0:mismatch_max=0.0:mismatch_min=0.0:mismatch_std=0.0:mismatch_sum=0.0:name=N536585:qcovhsp_avg=100.0:qcovhsp_max=100.0:qcovhsp_min=100.0:qcovhsp_std=0.0:qcovhsp_sum=300.0:qend_avg=112.0:qend_max=112.0:qend_min=112.0:qend_std=0.0:qend_sum=336.0:qstart_avg=1.0:qstart_max=1.0:qstart_min=1.0:qstart_std=0.0:qstart_sum=3.0:ref_name_counter=RS_GCF_002091635.1_protein.faa_NZ_BDAC01000018.1_11@PF00015_full_PFAM.167.337--3:scovhsp_avg=65.9:scovhsp_max=65.9:scovhsp_min=65.9:scovhsp_std=0.0:scovhsp_sum=197.70000000000002:send_avg=143.0:send_max=143.0:send_min=143.0:send_std=0.0:send_sum=429.0:sstart_avg=32.0:sstart_max=32.0:sstart_min=32.0:sstart_std=0.0:sstart_sum=96.0],dc0bb4f5-edfa-52ed-af4c-0b972277bde6_4@MCPsignal.122.245:5e-09[&&NHX:Sample=rhiztom2:Type=capture:besthit=100.0:bitscore=223.0:capture_class=c__Gammaproteobacteria:capture_domain=d__Bacteria:capture_family=f__Pseudomonadaceae:capture_genus=g__Pseudomonas_M:capture_order=o__Pseudomonadales:capture_phylum=p__Proteobacteria:capture_species=s__Pseudomonas_M indica:evalue=9.46e-76:gapopen=0.0:heptad=MCP-48H:length=123.0:mismatch=0.0:qcovhsp=100.0:qend=123.0:qstart=1.0:ref_name=RS_GCF_002091635.1_protein.faa_NZ_BDAC01000018.1_11@PF00015_full_PFAM.167.337:scovhsp=72.4:send=143.0:sstart=21.0])0.436:5e-09[&&NHX:Sample_counter=rhiztom2--5:Type_counter=GTDB--1||capture--5:besthit_avg=100.0:besthit_max=100.0:besthit_min=100.0:besthit_std=0.0:besthit_sum=400.0:bitscore_avg=208.75:bitscore_max=223.0:bitscore_min=204.0:bitscore_std=9.5:bitscore_sum=835.0:capture_class_counter=c__Gammaproteobacteria--4||c__Polyangia--1:capture_domain_counter=d__Bacteria--5:capture_family_counter=f__Polyangiaceae--1||f__Pseudomonadaceae--4:capture_genus_counter=g__JAFGIS01--1||g__Pseudomonas_M--4:capture_order_counter=o__Polyangiales--1||o__Pseudomonadales--4:capture_phylum_counter=p__Myxococcota--1||p__Proteobacteria--4:capture_species_counter=s__JAFGIS01 sp016929495--1||s__Pseudomonas_M indica--4:evalue_avg=1.8675000236500002e-68:evalue_max=2.49e-68:evalue_min=9.46e-76:evalue_std=1.2449999527e-68:evalue_sum=7.470000094600001e-68:gapopen_avg=0.0:gapopen_max=0.0:gapopen_min=0.0:gapopen_std=0.0:gapopen_sum=0.0:gtdb_class_counter=c__Gammaproteobacteria--1:gtdb_domain_counter=d__Bacteria--1:gtdb_family_counter=f__Pseudomonadaceae--1:gtdb_genus_counter=g__Pseudomonas_M--1:gtdb_order_counter=o__Pseudomonadales--1:gtdb_phylum_counter=p__Proteobacteria--1:gtdb_species_counter=s__Pseudomonas_M sp002286785--1:heptad_counter=MCP-48H--6:lbd_counter=:lca_tree=s__Pseudomonas_M sp002286785:length_avg=114.75:length_max=123.0:length_min=112.0:length_std=5.5:length_sum=459.0:mismatch_avg=0.0:mismatch_max=0.0:mismatch_min=0.0:mismatch_std=0.0:mismatch_sum=0.0:name=N536587:qcovhsp_avg=100.0:qcovhsp_max=100.0:qcovhsp_min=100.0:qcovhsp_std=0.0:qcovhsp_sum=400.0:qend_avg=114.75:qend_max=123.0:qend_min=112.0:qend_std=5.5:qend_sum=459.0:qstart_avg=1.0:qstart_max=1.0:qstart_min=1.0:qstart_std=0.0:qstart_sum=4.0:ref_name_counter=RS_GCF_002091635.1_protein.faa_NZ_BDAC01000018.1_11@PF00015_full_PFAM.167.337--4:scovhsp_avg=67.525:scovhsp_max=72.4:scovhsp_min=65.9:scovhsp_std=3.25:scovhsp_sum=270.1:send_avg=143.0:send_max=143.0:send_min=143.0:send_std=0.0:send_sum=572.0:sstart_avg=29.25:sstart_max=32.0:sstart_min=21.0:sstart_std=5.5:sstart_sum=117.0])0.68:5e-09[&&NHX:Sample_counter=rhiztom2--5:Type_counter=GTDB--2||capture--5:besthit_avg=100.0:besthit_max=100.0:besthit_min=100.0:besthit_std=0.0:besthit_sum=400.0:bitscore_avg=208.75:bitscore_max=223.0:bitscore_min=204.0:bitscore_std=9.5:bitscore_sum=835.0:capture_class_counter=c__Gammaproteobacteria--4||c__Polyangia--1:capture_domain_counter=d__Bacteria--5:capture_family_counter=f__Polyangiaceae--1||f__Pseudomonadaceae--4:capture_genus_counter=g__JAFGIS01--1||g__Pseudomonas_M--4:capture_order_counter=o__Polyangiales--1||o__Pseudomonadales--4:capture_phylum_counter=p__Myxococcota--1||p__Proteobacteria--4:capture_species_counter=s__JAFGIS01 sp016929495--1||s__Pseudomonas_M indica--4:evalue_avg=1.8675000236500002e-68:evalue_max=2.49e-68:evalue_min=9.46e-76:evalue_std=1.2449999527e-68:evalue_sum=7.470000094600001e-68:gapopen_avg=0.0:gapopen_max=0.0:gapopen_min=0.0:gapopen_std=0.0:gapopen_sum=0.0:gtdb_class_counter=c__Gammaproteobacteria--2:gtdb_domain_counter=d__Bacteria--2:gtdb_family_counter=f__Pseudomonadaceae--2:gtdb_genus_counter=g__Pseudomonas_M--2:gtdb_order_counter=o__Pseudomonadales--2:gtdb_phylum_counter=p__Proteobacteria--2:gtdb_species_counter=s__Pseudomonas_M indica--1||s__Pseudomonas_M sp002286785--1:heptad_counter=MCP-24H--1||MCP-48H--6:lbd_counter=:lca_tree=g__Pseudomonas_M:length_avg=114.75:length_max=123.0:length_min=112.0:length_std=5.5:length_sum=459.0:mismatch_avg=0.0:mismatch_max=0.0:mismatch_min=0.0:mismatch_std=0.0:mismatch_sum=0.0:name=N536588:qcovhsp_avg=100.0:qcovhsp_max=100.0:qcovhsp_min=100.0:qcovhsp_std=0.0:qcovhsp_sum=400.0:qend_avg=114.75:qend_max=123.0:qend_min=112.0:qend_std=5.5:qend_sum=459.0:qstart_avg=1.0:qstart_max=1.0:qstart_min=1.0:qstart_std=0.0:qstart_sum=4.0:ref_name_counter=RS_GCF_002091635.1_protein.faa_NZ_BDAC01000018.1_11@PF00015_full_PFAM.167.337--4:scovhsp_avg=67.525:scovhsp_max=72.4:scovhsp_min=65.9:scovhsp_std=3.25:scovhsp_sum=270.1:send_avg=143.0:send_max=143.0:send_min=143.0:send_std=0.0:send_sum=572.0:sstart_avg=29.25:sstart_max=32.0:sstart_min=21.0:sstart_std=5.5:sstart_sum=117.0],(9f9d0ca6-f2e9-40ab-b9ba-f0de5fbf99a0_2@MCPsignal.89.208:0.0139117[&&NHX:Sample=rhiztom2:Type=capture:besthit=98.3:bitscore=211.0:capture_class=c__Gammaproteobacteria:capture_domain=d__Bacteria:capture_family=f__Pseudomonadaceae:capture_genus=g__Pseudomonas_M:capture_order=o__Pseudomonadales:capture_phylum=p__Proteobacteria:capture_species=s__Pseudomonas_M indica:evalue=6.02e-71:gapopen=0.0:heptad=MCP-24H:length=119.0:mismatch=2.0:qcovhsp=100.0:qend=119.0:qstart=1.0:ref_name=RS_GCF_002091635.1_protein.faa_NZ_BDAC01000018.1_11@PF00015_full_PFAM.167.337:scovhsp=70.0:send=129.0:sstart=11.0],84a94fdc-f9f2-49fe-9286-58c23da2b052_1@MCPsignal.142.274:5e-09[&&NHX:Sample=rhiztom2:Type=capture:besthit=100.0:bitscore=239.0:capture_class=c__Gammaproteobacteria:capture_domain=d__Bacteria:capture_family=f__Pseudomonadaceae:capture_genus=g__Pseudomonas_M:capture_order=o__Pseudomonadales:capture_phylum=p__Proteobacteria:capture_species=s__Pseudomonas_M indica:evalue=3.84e-82:gapopen=0.0:heptad=MCP-48H:length=132.0:mismatch=0.0:qcovhsp=100.0:qend=132.0:qstart=1.0:ref_name=RS_GCF_002091635.1_protein.faa_NZ_BDAC01000018.1_11@PF00015_full_PFAM.167.337:scovhsp=77.6:send=143.0:sstart=12.0])0:5e-09[&&NHX:Sample_counter=rhiztom2--2:Type_counter=capture--2:besthit_avg=99.15:besthit_max=100.0:besthit_min=98.3:besthit_std=1.2020815280171329:besthit_sum=198.3:bitscore_avg=225.0:bitscore_max=239.0:bitscore_min=211.0:bitscore_std=19.79898987322333:bitscore_sum=450.0:capture_class_counter=c__Gammaproteobacteria--2:capture_domain_counter=d__Bacteria--2:capture_family_counter=f__Pseudomonadaceae--2:capture_genus_counter=g__Pseudomonas_M--2:capture_order_counter=o__Pseudomonadales--2:capture_phylum_counter=p__Proteobacteria--2:capture_species_counter=s__Pseudomonas_M indica--2:evalue_avg=3.0100000000192e-71:evalue_max=6.02e-71:evalue_min=3.84e-82:evalue_std=4.256782822715863e-71:evalue_sum=6.0200000000384e-71:gapopen_avg=0.0:gapopen_max=0.0:gapopen_min=0.0:gapopen_std=0.0:gapopen_sum=0.0:gtdb_class_counter=:gtdb_domain_counter=:gtdb_family_counter=:gtdb_genus_counter=:gtdb_order_counter=:gtdb_phylum_counter=:gtdb_species_counter=:heptad_counter=MCP-24H--1||MCP-48H--1:lbd_counter=:length_avg=125.5:length_max=132.0:length_min=119.0:length_std=9.192388155425117:length_sum=251.0:mismatch_avg=1.0:mismatch_max=2.0:mismatch_min=0.0:mismatch_std=1.4142135623730951:mismatch_sum=2.0:name=N536591:qcovhsp_avg=100.0:qcovhsp_max=100.0:qcovhsp_min=100.0:qcovhsp_std=0.0:qcovhsp_sum=200.0:qend_avg=125.5:qend_max=132.0:qend_min=119.0:qend_std=9.192388155425117:qend_sum=251.0:qstart_avg=1.0:qstart_max=1.0:qstart_min=1.0:qstart_std=0.0:qstart_sum=2.0:ref_name_counter=RS_GCF_002091635.1_protein.faa_NZ_BDAC01000018.1_11@PF00015_full_PFAM.167.337--2:scovhsp_avg=73.8:scovhsp_max=77.6:scovhsp_min=70.0:scovhsp_std=5.374011537017757:scovhsp_sum=147.6:send_avg=136.0:send_max=143.0:send_min=129.0:send_std=9.899494936611665:send_sum=272.0:sstart_avg=11.5:sstart_max=12.0:sstart_min=11.0:sstart_std=0.7071067811865476:sstart_sum=23.0])0:5e-09[&&NHX:Sample_counter=rhiztom2--7:Type_counter=GTDB--2||capture--7:besthit_avg=99.71666666666665:besthit_max=100.0:besthit_min=98.3:besthit_std=0.6940220937885683:besthit_sum=598.3:bitscore_avg=214.16666666666666:bitscore_max=239.0:bitscore_min=204.0:bitscore_std=14.246637030073682:bitscore_sum=1285.0:capture_class_counter=c__Gammaproteobacteria--6||c__Polyangia--1:capture_domain_counter=d__Bacteria--7:capture_family_counter=f__Polyangiaceae--1||f__Pseudomonadaceae--6:capture_genus_counter=g__JAFGIS01--1||g__Pseudomonas_M--6:capture_order_counter=o__Polyangiales--1||o__Pseudomonadales--6:capture_phylum_counter=p__Myxococcota--1||p__Proteobacteria--6:capture_species_counter=s__JAFGIS01 sp016929495--1||s__Pseudomonas_M indica--6:evalue_avg=1.2460033491000063e-68:evalue_max=2.49e-68:evalue_min=3.84e-82:evalue_std=1.3627318272198249e-68:evalue_sum=7.476020094600038e-68:gapopen_avg=0.0:gapopen_max=0.0:gapopen_min=0.0:gapopen_std=0.0:gapopen_sum=0.0:gtdb_class_counter=c__Gammaproteobacteria--2:gtdb_domain_counter=d__Bacteria--2:gtdb_family_counter=f__Pseudomonadaceae--2:gtdb_genus_counter=g__Pseudomonas_M--2:gtdb_order_counter=o__Pseudomonadales--2:gtdb_phylum_counter=p__Proteobacteria--2:gtdb_species_counter=s__Pseudomonas_M indica--1||s__Pseudomonas_M sp002286785--1:heptad_counter=MCP-24H--2||MCP-48H--7:lbd_counter=:lca_tree=g__Pseudomonas_M:length_avg=118.33333333333333:length_max=132.0:length_min=112.0:length_std=8.115828156551041:length_sum=710.0:mismatch_avg=0.3333333333333333:mismatch_max=2.0:mismatch_min=0.0:mismatch_std=0.816496580927726:mismatch_sum=2.0:name=N536592:qcovhsp_avg=100.0:qcovhsp_max=100.0:qcovhsp_min=100.0:qcovhsp_std=0.0:qcovhsp_sum=600.0:qend_avg=118.33333333333333:qend_max=132.0:qend_min=112.0:qend_std=8.115828156551041:qend_sum=710.0:qstart_avg=1.0:qstart_max=1.0:qstart_min=1.0:qstart_std=0.0:qstart_sum=6.0:ref_name_counter=RS_GCF_002091635.1_protein.faa_NZ_BDAC01000018.1_11@PF00015_full_PFAM.167.337--6:scovhsp_avg=69.61666666666667:scovhsp_max=77.6:scovhsp_min=65.9:scovhsp_std=4.755382914831006:scovhsp_sum=417.70000000000005:send_avg=140.66666666666666:send_max=143.0:send_min=129.0:send_std=5.715476066494083:send_sum=844.0:sstart_avg=23.333333333333332:sstart_max=32.0:sstart_min=11.0:sstart_std=10.112698288126007:sstart_sum=140.0],(9a6e9486-7590-4767-a230-6df4bc19e959_1@MCPsignal.123.256:0[&&NHX:Sample=rhiztom2:Type=capture:besthit=100.0:bitscore=240.0:capture_class=c__Gammaproteobacteria:capture_domain=d__Bacteria:capture_family=f__Pseudomonadaceae:capture_genus=g__Pseudomonas_M:capture_order=o__Pseudomonadales:capture_phylum=p__Proteobacteria:capture_species=s__Pseudomonas_M indica:evalue=1.98e-82:gapopen=0.0:heptad=MCP-48H:length=133.0:mismatch=0.0:qcovhsp=100.0:qend=133.0:qstart=1.0:ref_name=RS_GCF_002091635.1_protein.faa_NZ_BDAC01000018.1_11@PF00015_full_PFAM.167.337:scovhsp=78.2:send=143.0:sstart=11.0],03608bb7-1de0-4384-bcb5-f7322110cf9f_4@MCPsignal.40.173:0[&&NHX:Sample=rhiztom2:Type=capture:besthit=100.0:bitscore=240.0:capture_class=c__Gammaproteobacteria:capture_domain=d__Bacteria:capture_family=f__Pseudomonadaceae:capture_genus=g__Pseudomonas_M:capture_order=o__Pseudomonadales:capture_phylum=p__Proteobacteria:capture_species=s__Pseudomonas_M indica:evalue=1.98e-82:gapopen=0.0:heptad=MCP-48H:length=133.0:mismatch=0.0:qcovhsp=100.0:qend=133.0:qstart=1.0:ref_name=RS_GCF_002091635.1_protein.faa_NZ_BDAC01000018.1_11@PF00015_full_PFAM.167.337:scovhsp=78.2:send=143.0:sstart=11.0]):5e-09[&&NHX:Sample_counter=rhiztom2--2:Type_counter=capture--2:besthit_avg=100.0:besthit_max=100.0:besthit_min=100.0:besthit_std=0.0:besthit_sum=200.0:bitscore_avg=240.0:bitscore_max=240.0:bitscore_min=240.0:bitscore_std=0.0:bitscore_sum=480.0:capture_class_counter=c__Gammaproteobacteria--2:capture_domain_counter=d__Bacteria--2:capture_family_counter=f__Pseudomonadaceae--2:capture_genus_counter=g__Pseudomonas_M--2:capture_order_counter=o__Pseudomonadales--2:capture_phylum_counter=p__Proteobacteria--2:capture_species_counter=s__Pseudomonas_M indica--2:evalue_avg=1.98e-82:evalue_max=1.98e-82:evalue_min=1.98e-82:evalue_std=0.0:evalue_sum=3.96e-82:gapopen_avg=0.0:gapopen_max=0.0:gapopen_min=0.0:gapopen_std=0.0:gapopen_sum=0.0:gtdb_class_counter=:gtdb_domain_counter=:gtdb_family_counter=:gtdb_genus_counter=:gtdb_order_counter=:gtdb_phylum_counter=:gtdb_species_counter=:heptad_counter=MCP-48H--2:lbd_counter=:length_avg=133.0:length_max=133.0:length_min=133.0:length_std=0.0:length_sum=266.0:mismatch_avg=0.0:mismatch_max=0.0:mismatch_min=0.0:mismatch_std=0.0:mismatch_sum=0.0:name=N536595:qcovhsp_avg=100.0:qcovhsp_max=100.0:qcovhsp_min=100.0:qcovhsp_std=0.0:qcovhsp_sum=200.0:qend_avg=133.0:qend_max=133.0:qend_min=133.0:qend_std=0.0:qend_sum=266.0:qstart_avg=1.0:qstart_max=1.0:qstart_min=1.0:qstart_std=0.0:qstart_sum=2.0:ref_name_counter=RS_GCF_002091635.1_protein.faa_NZ_BDAC01000018.1_11@PF00015_full_PFAM.167.337--2:scovhsp_avg=78.2:scovhsp_max=78.2:scovhsp_min=78.2:scovhsp_std=0.0:scovhsp_sum=156.4:send_avg=143.0:send_max=143.0:send_min=143.0:send_std=0.0:send_sum=286.0:sstart_avg=11.0:sstart_max=11.0:sstart_min=11.0:sstart_std=0.0:sstart_sum=22.0])0.489:5e-09[&&NHX:Sample_counter=rhiztom2--9:Type_counter=GTDB--2||capture--9:besthit_avg=99.7875:besthit_max=100.0:besthit_min=98.3:besthit_std=0.6010407640085664:besthit_sum=798.3:bitscore_avg=220.625:bitscore_max=240.0:bitscore_min=204.0:bitscore_std=16.970036619204535:bitscore_sum=1765.0:capture_class_counter=c__Gammaproteobacteria--8||c__Polyangia--1:capture_domain_counter=d__Bacteria--9:capture_family_counter=f__Polyangiaceae--1||f__Pseudomonadaceae--8:capture_genus_counter=g__JAFGIS01--1||g__Pseudomonas_M--8:capture_order_counter=o__Polyangiales--1||o__Pseudomonadales--8:capture_phylum_counter=p__Myxococcota--1||p__Proteobacteria--8:capture_species_counter=s__JAFGIS01 sp016929495--1||s__Pseudomonas_M indica--8:evalue_avg=9.345025118250097e-69:evalue_max=2.49e-68:evalue_min=1.98e-82:evalue_std=1.2880759007994383e-68:evalue_sum=7.476020094600077e-68:gapopen_avg=0.0:gapopen_max=0.0:gapopen_min=0.0:gapopen_std=0.0:gapopen_sum=0.0:gtdb_class_counter=c__Gammaproteobacteria--2:gtdb_domain_counter=d__Bacteria--2:gtdb_family_counter=f__Pseudomonadaceae--2:gtdb_genus_counter=g__Pseudomonas_M--2:gtdb_order_counter=o__Pseudomonadales--2:gtdb_phylum_counter=p__Proteobacteria--2:gtdb_species_counter=s__Pseudomonas_M indica--1||s__Pseudomonas_M sp002286785--1:heptad_counter=MCP-24H--2||MCP-48H--9:lbd_counter=:lca_tree=g__Pseudomonas_M:length_avg=122.0:length_max=133.0:length_min=112.0:length_std=9.651054716602593:length_sum=976.0:mismatch_avg=0.25:mismatch_max=2.0:mismatch_min=0.0:mismatch_std=0.7071067811865476:mismatch_sum=2.0:name=N536596:qcovhsp_avg=100.0:qcovhsp_max=100.0:qcovhsp_min=100.0:qcovhsp_std=0.0:qcovhsp_sum=800.0:qend_avg=122.0:qend_max=133.0:qend_min=112.0:qend_std=9.651054716602593:qend_sum=976.0:qstart_avg=1.0:qstart_max=1.0:qstart_min=1.0:qstart_std=0.0:qstart_sum=8.0:ref_name_counter=RS_GCF_002091635.1_protein.faa_NZ_BDAC01000018.1_11@PF00015_full_PFAM.167.337--8:scovhsp_avg=71.76250000000002:scovhsp_max=78.2:scovhsp_min=65.9:scovhsp_std=5.6515326619043265:scovhsp_sum=574.1000000000001:send_avg=141.25:send_max=143.0:send_min=129.0:send_std=4.949747468305833:send_sum=1130.0:sstart_avg=20.25:sstart_max=32.0:sstart_min=11.0:sstart_std=10.278271116430872:sstart_sum=162.0])0:5e-09[&&NHX:Sample_counter=rhiztom2--11:Type_counter=GTDB--2||capture--11:besthit_avg=99.83:besthit_max=100.0:besthit_min=98.3:besthit_std=0.5375872022286254:besthit_sum=998.3:bitscore_avg=219.1:bitscore_max=240.0:bitscore_min=204.0:bitscore_std=15.307587080340985:bitscore_sum=2191.0:capture_class_counter=c__Gammaproteobacteria--10||c__Polyangia--1:capture_domain_counter=d__Bacteria--11:capture_family_counter=f__Polyangiaceae--1||f__Pseudomonadaceae--10:capture_genus_counter=g__JAFGIS01--1||g__Pseudomonas_M--10:capture_order_counter=o__Polyangiales--1||o__Pseudomonadales--10:capture_phylum_counter=p__Myxococcota--1||p__Proteobacteria--10:capture_species_counter=s__JAFGIS01 sp016929495--1||s__Pseudomonas_M indica--10:evalue_avg=7.477940094600078e-69:evalue_max=2.49e-68:evalue_min=1.98e-82:evalue_std=1.2022376950114163e-68:evalue_sum=7.477940094600078e-68:gapopen_avg=0.0:gapopen_max=0.0:gapopen_min=0.0:gapopen_std=0.0:gapopen_sum=0.0:gtdb_class_counter=c__Gammaproteobacteria--2:gtdb_domain_counter=d__Bacteria--2:gtdb_family_counter=f__Pseudomonadaceae--2:gtdb_genus_counter=g__Pseudomonas_M--2:gtdb_order_counter=o__Pseudomonadales--2:gtdb_phylum_counter=p__Proteobacteria--2:gtdb_species_counter=s__Pseudomonas_M indica--1||s__Pseudomonas_M sp002286785--1:heptad_counter=MCP-24H--2||MCP-48H--11:lbd_counter=:lca_tree=g__Pseudomonas_M:length_avg=121.0:length_max=133.0:length_min=112.0:length_std=8.768630958643937:length_sum=1210.0:mismatch_avg=0.2:mismatch_max=2.0:mismatch_min=0.0:mismatch_std=0.6324555320336759:mismatch_sum=2.0:name=N536597:qcovhsp_avg=100.0:qcovhsp_max=100.0:qcovhsp_min=100.0:qcovhsp_std=0.0:qcovhsp_sum=1000.0:qend_avg=121.0:qend_max=133.0:qend_min=112.0:qend_std=8.768630958643937:qend_sum=1210.0:qstart_avg=1.0:qstart_max=1.0:qstart_min=1.0:qstart_std=0.0:qstart_sum=10.0:ref_name_counter=RS_GCF_002091635.1_protein.faa_NZ_BDAC01000018.1_11@PF00015_full_PFAM.167.337--10:scovhsp_avg=71.17:scovhsp_max=78.2:scovhsp_min=65.9:scovhsp_std=5.138320088641162:scovhsp_sum=711.7:send_avg=138.4:send_max=143.0:send_min=127.0:send_std=7.4266786355379315:send_sum=1384.0:sstart_avg=18.4:sstart_max=32.0:sstart_min=11.0:sstart_std=9.868017925489282:sstart_sum=184.0],354fb9fb-80e4-485e-abae-e0ee58452f9c_6@MCPsignal.37.135:5e-09[&&NHX:Sample=rhiztom2:Type=capture:besthit=100.0:bitscore=176.0:capture_class=c__Gammaproteobacteria:capture_domain=d__Bacteria:capture_family=f__Pseudomonadaceae:capture_genus=g__Pseudomonas_M:capture_order=o__Pseudomonadales:capture_phylum=p__Proteobacteria:capture_species=s__Pseudomonas_M indica:evalue=1.28e-57:gapopen=0.0:heptad=MCP-24H:length=98.0:mismatch=0.0:qcovhsp=100.0:qend=98.0:qstart=1.0:ref_name=RS_GCF_002091635.1_protein.faa_NZ_BDAC01000018.1_11@PF00015_full_PFAM.167.337:scovhsp=57.6:send=108.0:sstart=11.0])0.923:0.012733[&&NHX:Sample_counter=rhiztom2--12:Type_counter=GTDB--2||capture--12:besthit_avg=99.84545454545454:besthit_max=100.0:besthit_min=98.3:besthit_std=0.512569285782199:besthit_sum=1098.3:bitscore_avg=215.1818181818182:bitscore_max=240.0:bitscore_min=176.0:bitscore_std=19.48752514722268:bitscore_sum=2367.0:capture_class_counter=c__Gammaproteobacteria--11||c__Polyangia--1:capture_domain_counter=d__Bacteria--12:capture_family_counter=f__Polyangiaceae--1||f__Pseudomonadaceae--11:capture_genus_counter=g__JAFGIS01--1||g__Pseudomonas_M--11:capture_order_counter=o__Polyangiales--1||o__Pseudomonadales--11:capture_phylum_counter=p__Myxococcota--1||p__Proteobacteria--11:capture_species_counter=s__JAFGIS01 sp016929495--1||s__Pseudomonas_M indica--11:evalue_avg=1.1636363637043451e-58:evalue_max=1.28e-57:evalue_min=1.98e-82:evalue_std=3.859345210572828e-58:evalue_sum=1.2800000000747796e-57:gapopen_avg=0.0:gapopen_max=0.0:gapopen_min=0.0:gapopen_std=0.0:gapopen_sum=0.0:gtdb_class_counter=c__Gammaproteobacteria--2:gtdb_domain_counter=d__Bacteria--2:gtdb_family_counter=f__Pseudomonadaceae--2:gtdb_genus_counter=g__Pseudomonas_M--2:gtdb_order_counter=o__Pseudomonadales--2:gtdb_phylum_counter=p__Proteobacteria--2:gtdb_species_counter=s__Pseudomonas_M indica--1||s__Pseudomonas_M sp002286785--1:heptad_counter=MCP-24H--3||MCP-48H--11:lbd_counter=:lca_tree=g__Pseudomonas_M:length_avg=118.9090909090909:length_max=133.0:length_min=98.0:length_std=10.830092755415768:length_sum=1308.0:mismatch_avg=0.18181818181818182:mismatch_max=2.0:mismatch_min=0.0:mismatch_std=0.6030226891555273:mismatch_sum=2.0:name=N536599:qcovhsp_avg=100.0:qcovhsp_max=100.0:qcovhsp_min=100.0:qcovhsp_std=0.0:qcovhsp_sum=1100.0:qend_avg=118.9090909090909:qend_max=133.0:qend_min=98.0:qend_std=10.830092755415768:qend_sum=1308.0:qstart_avg=1.0:qstart_max=1.0:qstart_min=1.0:qstart_std=0.0:qstart_sum=11.0:ref_name_counter=RS_GCF_002091635.1_protein.faa_NZ_BDAC01000018.1_11@PF00015_full_PFAM.167.337--11:scovhsp_avg=69.93636363636364:scovhsp_max=78.2:scovhsp_min=57.6:scovhsp_std=6.364161017333349:scovhsp_sum=769.3000000000001:send_avg=135.63636363636363:send_max=143.0:send_min=108.0:send_std=11.560905909769593:send_sum=1492.0:sstart_avg=17.727272727272727:sstart_max=32.0:sstart_min=11.0:sstart_std=9.623834049804778:sstart_sum=195.0],1987b4fb-230a-4774-aa50-59e6ec51338c_2@MCPsignal.35.112:5e-09[&&NHX:Sample=rhiztom3:Type=capture:capture_class=c__Gammaproteobacteria:capture_domain=d__Bacteria:capture_family=f__Pseudomonadaceae:capture_genus=g__Pseudomonas_M:capture_order=o__Pseudomonadales:capture_phylum=p__Proteobacteria:capture_species=s__Pseudomonas_M indica:heptad=MCP-48H])0:5e-09[&&NHX:Sample_counter=rhiztom2--12||rhiztom3--1:Type_counter=GTDB--2||capture--13:besthit_avg=99.84545454545454:besthit_max=100.0:besthit_min=98.3:besthit_std=0.512569285782199:besthit_sum=1098.3:bitscore_avg=215.1818181818182:bitscore_max=240.0:bitscore_min=176.0:bitscore_std=19.48752514722268:bitscore_sum=2367.0:capture_class_counter=c__Gammaproteobacteria--12||c__Polyangia--1:capture_domain_counter=d__Bacteria--13:capture_family_counter=f__Polyangiaceae--1||f__Pseudomonadaceae--12:capture_genus_counter=g__JAFGIS01--1||g__Pseudomonas_M--12:capture_order_counter=o__Polyangiales--1||o__Pseudomonadales--12:capture_phylum_counter=p__Myxococcota--1||p__Proteobacteria--12:capture_species_counter=s__JAFGIS01 sp016929495--1||s__Pseudomonas_M indica--12:evalue_avg=1.1636363637043451e-58:evalue_max=1.28e-57:evalue_min=1.98e-82:evalue_std=3.859345210572828e-58:evalue_sum=1.2800000000747796e-57:gapopen_avg=0.0:gapopen_max=0.0:gapopen_min=0.0:gapopen_std=0.0:gapopen_sum=0.0:gtdb_class_counter=c__Gammaproteobacteria--2:gtdb_domain_counter=d__Bacteria--2:gtdb_family_counter=f__Pseudomonadaceae--2:gtdb_genus_counter=g__Pseudomonas_M--2:gtdb_order_counter=o__Pseudomonadales--2:gtdb_phylum_counter=p__Proteobacteria--2:gtdb_species_counter=s__Pseudomonas_M indica--1||s__Pseudomonas_M sp002286785--1:heptad_counter=MCP-24H--3||MCP-48H--12:lbd_counter=:lca_tree=g__Pseudomonas_M:length_avg=118.9090909090909:length_max=133.0:length_min=98.0:length_std=10.830092755415768:length_sum=1308.0:mismatch_avg=0.18181818181818182:mismatch_max=2.0:mismatch_min=0.0:mismatch_std=0.6030226891555273:mismatch_sum=2.0:name=N536601:qcovhsp_avg=100.0:qcovhsp_max=100.0:qcovhsp_min=100.0:qcovhsp_std=0.0:qcovhsp_sum=1100.0:qend_avg=118.9090909090909:qend_max=133.0:qend_min=98.0:qend_std=10.830092755415768:qend_sum=1308.0:qstart_avg=1.0:qstart_max=1.0:qstart_min=1.0:qstart_std=0.0:qstart_sum=11.0:ref_name_counter=RS_GCF_002091635.1_protein.faa_NZ_BDAC01000018.1_11@PF00015_full_PFAM.167.337--11:scovhsp_avg=69.93636363636364:scovhsp_max=78.2:scovhsp_min=57.6:scovhsp_std=6.364161017333349:scovhsp_sum=769.3000000000001:send_avg=135.63636363636363:send_max=143.0:send_min=108.0:send_std=11.560905909769593:send_sum=1492.0:sstart_avg=17.727272727272727:sstart_max=32.0:sstart_min=11.0:sstart_std=9.623834049804778:sstart_sum=195.0])0:5e-09[&&NHX:Sample_counter=rhiztom2--12||rhiztom3--2:Type_counter=GTDB--2||capture--14:besthit_avg=99.76666666666665:besthit_max=100.0:besthit_min=98.3:besthit_std=0.5597618541248887:besthit_sum=1197.1999999999998:bitscore_avg=211.25:bitscore_max=240.0:bitscore_min=168.0:bitscore_std=23.038012067016545:bitscore_sum=2535.0:capture_class_counter=c__Gammaproteobacteria--13||c__Polyangia--1:capture_domain_counter=d__Bacteria--14:capture_family_counter=f__Aeromonadaceae--1||f__Polyangiaceae--1||f__Pseudomonadaceae--12:capture_genus_counter=g__Aeromonas--1||g__JAFGIS01--1||g__Pseudomonas_M--12:capture_order_counter=o__Enterobacterales--1||o__Polyangiales--1||o__Pseudomonadales--12:capture_phylum_counter=p__Myxococcota--1||p__Proteobacteria--13:capture_species_counter=s__Aeromonas rivipollensis--1||s__JAFGIS01 sp016929495--1||s__Pseudomonas_M indica--12:evalue_avg=9.177333333333956e-56:evalue_max=1.1e-54:evalue_min=1.98e-82:evalue_std=3.1750926999590433e-55:evalue_sum=1.1012800000000748e-54:gapopen_avg=0.0:gapopen_max=0.0:gapopen_min=0.0:gapopen_std=0.0:gapopen_sum=0.0:gtdb_class_counter=c__Gammaproteobacteria--2:gtdb_domain_counter=d__Bacteria--2:gtdb_family_counter=f__Pseudomonadaceae--2:gtdb_genus_counter=g__Pseudomonas_M--2:gtdb_order_counter=o__Pseudomonadales--2:gtdb_phylum_counter=p__Proteobacteria--2:gtdb_species_counter=s__Pseudomonas_M indica--1||s__Pseudomonas_M sp002286785--1:heptad_counter=MCP-24H--3||MCP-48H--13:lbd_counter=:lca_tree=g__Pseudomonas_M:length_avg=116.66666666666667:length_max=133.0:length_min=92.0:length_std=12.92167547068479:length_sum=1400.0:mismatch_avg=0.25:mismatch_max=2.0:mismatch_min=0.0:mismatch_std=0.621581560508061:mismatch_sum=3.0:name=N536602:qcovhsp_avg=100.0:qcovhsp_max=100.0:qcovhsp_min=100.0:qcovhsp_std=0.0:qcovhsp_sum=1200.0:qend_avg=116.66666666666667:qend_max=133.0:qend_min=92.0:qend_std=12.92167547068479:qend_sum=1400.0:qstart_avg=1.0:qstart_max=1.0:qstart_min=1.0:qstart_std=0.0:qstart_sum=12.0:ref_name_counter=RS_GCF_002091635.1_protein.faa_NZ_BDAC01000018.1_11@PF00015_full_PFAM.167.337--12:scovhsp_avg=68.61666666666666:scovhsp_max=78.2:scovhsp_min=54.1:scovhsp_std=7.597348022152003:scovhsp_sum=823.4:send_avg=136.33333333333334:send_max=144.0:send_min=108.0:send_std=11.284207253207171:send_sum=1636.0:sstart_avg=20.666666666666668:sstart_max=53.0:sstart_min=11.0:sstart_std=13.706888336846838:sstart_sum=248.0])0:5e-09[&&NHX:Sample_counter=rhiztom2--12||rhiztom3--3:Type_counter=GTDB--2||capture--15:besthit_avg=99.64615384615385:besthit_max=100.0:besthit_min=98.2:besthit_std=0.6899461145811607:besthit_sum=1295.4:bitscore_avg=210.30769230769232:bitscore_max=240.0:bitscore_min=168.0:bitscore_std=22.31734981049727:bitscore_sum=2734.0:capture_class_counter=c__Gammaproteobacteria--14||c__Polyangia--1:capture_domain_counter=d__Bacteria--15:capture_family_counter=f__Aeromonadaceae--1||f__Polyangiaceae--1||f__Pseudomonadaceae--13:capture_genus_counter=g__Aeromonas--1||g__JAFGIS01--1||g__Pseudomonas_M--13:capture_order_counter=o__Enterobacterales--1||o__Polyangiales--1||o__Pseudomonadales--13:capture_phylum_counter=p__Myxococcota--1||p__Proteobacteria--14:capture_species_counter=s__Aeromonas rivipollensis--1||s__JAFGIS01 sp016929495--1||s__Pseudomonas_M indica--13:evalue_avg=8.471384615398037e-56:evalue_max=1.1e-54:evalue_min=1.98e-82:evalue_std=3.050557290489992e-55:evalue_sum=1.1012800000017448e-54:gapopen_avg=0.0:gapopen_max=0.0:gapopen_min=0.0:gapopen_std=0.0:gapopen_sum=0.0:gtdb_class_counter=c__Gammaproteobacteria--2:gtdb_domain_counter=d__Bacteria--2:gtdb_family_counter=f__Pseudomonadaceae--2:gtdb_genus_counter=g__Pseudomonas_M--2:gtdb_order_counter=o__Pseudomonadales--2:gtdb_phylum_counter=p__Proteobacteria--2:gtdb_species_counter=s__Pseudomonas_M indica--1||s__Pseudomonas_M sp002286785--1:heptad_counter=MCP-24H--3||MCP-48H--14:lbd_counter=:lca_tree=g__Pseudomonas_M:length_avg=116.3076923076923:length_max=133.0:length_min=92.0:length_std=12.439082330733614:length_sum=1512.0:mismatch_avg=0.38461538461538464:mismatch_max=2.0:mismatch_min=0.0:mismatch_std=0.7679476477883045:mismatch_sum=5.0:name=N536603:qcovhsp_avg=100.0:qcovhsp_max=100.0:qcovhsp_min=100.0:qcovhsp_std=0.0:qcovhsp_sum=1300.0:qend_avg=116.3076923076923:qend_max=133.0:qend_min=92.0:qend_std=12.439082330733614:qend_sum=1512.0:qstart_avg=1.0:qstart_max=1.0:qstart_min=1.0:qstart_std=0.0:qstart_sum=13.0:ref_name_counter=RS_GCF_002091635.1_protein.faa_NZ_BDAC01000018.1_11@PF00015_full_PFAM.167.337--13:scovhsp_avg=68.4076923076923:scovhsp_max=78.2:scovhsp_min=54.1:scovhsp_std=7.312826806197168:scovhsp_sum=889.3:send_avg=136.84615384615384:send_max=144.0:send_min=108.0:send_std=10.960886170425528:send_sum=1779.0:sstart_avg=21.53846153846154:sstart_max=53.0:sstart_min=11.0:sstart_std=13.494538306387666:sstart_sum=280.0],89b81dce-6902-593e-8200-df556ff37dff_4@MCPsignal.199.306:0.00840081[&&NHX:Sample=rhiztom3:Type=capture:besthit=98.1:bitscore=189.0:capture_class=c__Gammaproteobacteria:capture_domain=d__Bacteria:capture_family=f__Pseudomonadaceae:capture_genus=g__Pseudomonas_M:capture_order=o__Pseudomonadales:capture_phylum=p__Proteobacteria:capture_species=s__Pseudomonas_M indica:evalue=1.76e-62:gapopen=0.0:heptad=MCP-48H:length=106.0:mismatch=2.0:qcovhsp=99.1:qend=107.0:qstart=2.0:ref_name=RS_GCF_002091635.1_protein.faa_NZ_BDAC01000018.1_11@PF00015_full_PFAM.167.337:scovhsp=62.4:send=127.0:sstart=22.0])0:5e-09[&&NHX:Sample_counter=rhiztom2--12||rhiztom3--4:Type_counter=GTDB--2||capture--16:besthit_avg=99.53571428571429:besthit_max=100.0:besthit_min=98.1:besthit_std=0.7811304853638961:besthit_sum=1393.5:bitscore_avg=208.78571428571428:bitscore_max=240.0:bitscore_min=168.0:bitscore_std=22.185159875045272:bitscore_sum=2923.0:capture_class_counter=c__Gammaproteobacteria--15||c__Polyangia--1:capture_domain_counter=d__Bacteria--16:capture_family_counter=f__Aeromonadaceae--1||f__Polyangiaceae--1||f__Pseudomonadaceae--14:capture_genus_counter=g__Aeromonas--1||g__JAFGIS01--1||g__Pseudomonas_M--14:capture_order_counter=o__Enterobacterales--1||o__Polyangiales--1||o__Pseudomonadales--14:capture_phylum_counter=p__Myxococcota--1||p__Proteobacteria--15:capture_species_counter=s__Aeromonas rivipollensis--1||s__JAFGIS01 sp016929495--1||s__Pseudomonas_M indica--14:evalue_avg=7.866285840012463e-56:evalue_max=1.1e-54:evalue_min=1.98e-82:evalue_std=2.9396124866494632e-55:evalue_sum=1.1012800176017448e-54:gapopen_avg=0.0:gapopen_max=0.0:gapopen_min=0.0:gapopen_std=0.0:gapopen_sum=0.0:gtdb_class_counter=c__Gammaproteobacteria--2:gtdb_domain_counter=d__Bacteria--2:gtdb_family_counter=f__Pseudomonadaceae--2:gtdb_genus_counter=g__Pseudomonas_M--2:gtdb_order_counter=o__Pseudomonadales--2:gtdb_phylum_counter=p__Proteobacteria--2:gtdb_species_counter=s__Pseudomonas_M indica--1||s__Pseudomonas_M sp002286785--1:heptad_counter=MCP-24H--3||MCP-48H--15:lbd_counter=:lca_tree=g__Pseudomonas_M:length_avg=115.57142857142857:length_max=133.0:length_min=92.0:length_std=12.26448459649171:length_sum=1618.0:mismatch_avg=0.5:mismatch_max=2.0:mismatch_min=0.0:mismatch_std=0.8548504142651103:mismatch_sum=7.0:name=N536605:qcovhsp_avg=99.93571428571428:qcovhsp_max=100.0:qcovhsp_min=99.1:qcovhsp_std=0.24053511772118344:qcovhsp_sum=1399.1:qend_avg=115.64285714285714:qend_max=133.0:qend_min=92.0:qend_std=12.207230788204322:qend_sum=1619.0:qstart_avg=1.0714285714285714:qstart_max=2.0:qstart_min=1.0:qstart_std=0.26726124191242434:qstart_sum=15.0:ref_name_counter=RS_GCF_002091635.1_protein.faa_NZ_BDAC01000018.1_11@PF00015_full_PFAM.167.337--14:scovhsp_avg=67.97857142857143:scovhsp_max=78.2:scovhsp_min=54.1:scovhsp_std=7.207066892072889:scovhsp_sum=951.6999999999999:send_avg=136.14285714285714:send_max=144.0:send_min=108.0:send_std=10.854684510577716:send_sum=1906.0:sstart_avg=21.571428571428573:sstart_max=53.0:sstart_min=11.0:sstart_std=12.965719806855699:sstart_sum=302.0])0:5e-09[&&NHX:Sample_counter=rhiztom2--12||rhiztom3--5:Type_counter=GTDB--2||capture--17:besthit_avg=99.51333333333332:besthit_max=100.0:besthit_min=98.1:besthit_std=0.7576907272068455:besthit_sum=1492.6999999999998:bitscore_avg=210.66666666666666:bitscore_max=240.0:bitscore_min=168.0:bitscore_std=22.585288089710925:bitscore_sum=3160.0:capture_class_counter=c__Gammaproteobacteria--16||c__Polyangia--1:capture_domain_counter=d__Bacteria--17:capture_family_counter=f__Aeromonadaceae--1||f__Polyangiaceae--1||f__Pseudomonadaceae--15:capture_genus_counter=g__Aeromonas--1||g__JAFGIS01--1||g__Pseudomonas_M--15:capture_order_counter=o__Enterobacterales--1||o__Polyangiales--1||o__Pseudomonadales--15:capture_phylum_counter=p__Myxococcota--1||p__Proteobacteria--16:capture_species_counter=s__Aeromonas rivipollensis--1||s__JAFGIS01 sp016929495--1||s__Pseudomonas_M indica--15:evalue_avg=7.341866784011631e-56:evalue_max=1.1e-54:evalue_min=1.98e-82:evalue_std=2.8399536296374634e-55:evalue_sum=1.1012800176017447e-54:gapopen_avg=0.0:gapopen_max=0.0:gapopen_min=0.0:gapopen_std=0.0:gapopen_sum=0.0:gtdb_class_counter=c__Gammaproteobacteria--2:gtdb_domain_counter=d__Bacteria--2:gtdb_family_counter=f__Pseudomonadaceae--2:gtdb_genus_counter=g__Pseudomonas_M--2:gtdb_order_counter=o__Pseudomonadales--2:gtdb_phylum_counter=p__Proteobacteria--2:gtdb_species_counter=s__Pseudomonas_M indica--1||s__Pseudomonas_M sp002286785--1:heptad_counter=MCP-24H--3||MCP-48H--16:lbd_counter=:lca_tree=g__Pseudomonas_M:length_avg=116.73333333333333:length_max=133.0:length_min=92.0:length_std=12.64609858904356:length_sum=1751.0:mismatch_avg=0.5333333333333333:mismatch_max=2.0:mismatch_min=0.0:mismatch_std=0.833809387832792:mismatch_sum=8.0:name=N536606:qcovhsp_avg=99.94:qcovhsp_max=100.0:qcovhsp_min=99.1:qcovhsp_std=0.23237900077244647:qcovhsp_sum=1499.1:qend_avg=116.8:qend_max=133.0:qend_min=92.0:qend_std=12.587976122361484:qend_sum=1752.0:qstart_avg=1.0666666666666667:qstart_max=2.0:qstart_min=1.0:qstart_std=0.25819888974716115:qstart_sum=16.0:ref_name_counter=RS_GCF_002091635.1_protein.faa_NZ_BDAC01000018.1_11@PF00015_full_PFAM.167.337--15:scovhsp_avg=68.66000000000001:scovhsp_max=78.2:scovhsp_min=54.1:scovhsp_std=7.429458738216206:scovhsp_sum=1029.9:send_avg=136.6:send_max=144.0:send_min=108.0:send_std=10.608621830513949:send_sum=2049.0:sstart_avg=20.866666666666667:sstart_max=53.0:sstart_min=11.0:sstart_std=12.788759945842324:sstart_sum=313.0],(((((ceefb1ae-2b9e-45b4-afe6-6e61d6bc3f45_5@MCPsignal.88.222:0[&&NHX:Sample=rhiztom1:Type=capture:besthit=99.3:bitscore=239.0:capture_class=c__Gammaproteobacteria:capture_domain=d__Bacteria:capture_family=f__Pseudomonadaceae:capture_genus=g__Pseudomonas_M:capture_order=o__Pseudomonadales:capture_phylum=p__Proteobacteria:capture_species=s__Pseudomonas_M indica:evalue=5.92e-82:gapopen=0.0:heptad=MCP-48H:length=134.0:mismatch=1.0:qcovhsp=100.0:qend=134.0:qstart=1.0:ref_name=RS_GCF_002091635.1_protein.faa_NZ_BDAC01000018.1_11@PF00015_full_PFAM.167.337:scovhsp=78.8:send=144.0:sstart=11.0],3dc9578f-77a3-488c-ad06-a9e88bb069b5_1@MCPsignal.61.195:0[&&NHX:Sample=rhiztom3:Type=capture:besthit=99.3:bitscore=239.0:capture_class=c__Gammaproteobacteria:capture_domain=d__Bacteria:capture_family=f__Pseudomonadaceae:capture_genus=g__Pseudomonas_M:capture_order=o__Pseudomonadales:capture_phylum=p__Proteobacteria:capture_species=s__Pseudomonas_M indica:evalue=5.92e-82:gapopen=0.0:heptad=MCP-48H:length=134.0:mismatch=1.0:qcovhsp=100.0:qend=134.0:qstart=1.0:ref_name=RS_GCF_002091635.1_protein.faa_NZ_BDAC01000018.1_11@PF00015_full_PFAM.167.337:scovhsp=78.8:send=144.0:sstart=11.0])0:0[&&NHX:Sample_counter=rhiztom1--1||rhiztom3--1:Type_counter=capture--2:besthit_avg=99.3:besthit_max=99.3:besthit_min=99.3:besthit_std=0.0:besthit_sum=198.6:bitscore_avg=239.0:bitscore_max=239.0:bitscore_min=239.0:bitscore_std=0.0:bitscore_sum=478.0:capture_class_counter=c__Gammaproteobacteria--2:capture_domain_counter=d__Bacteria--2:capture_family_counter=f__Pseudomonadaceae--2:capture_genus_counter=g__Pseudomonas_M--2:capture_order_counter=o__Pseudomonadales--2:capture_phylum_counter=p__Proteobacteria--2:capture_species_counter=s__Pseudomonas_M indica--2:evalue_avg=5.92e-82:evalue_max=5.92e-82:evalue_min=5.92e-82:evalue_std=0.0:evalue_sum=1.184e-81:gapopen_avg=0.0:gapopen_max=0.0:gapopen_min=0.0:gapopen_std=0.0:gapopen_sum=0.0:gtdb_class_counter=:gtdb_domain_counter=:gtdb_family_counter=:gtdb_genus_counter=:gtdb_order_counter=:gtdb_phylum_counter=:gtdb_species_counter=:heptad_counter=MCP-48H--2:lbd_counter=:length_avg=134.0:length_max=134.0:length_min=134.0:length_std=0.0:length_sum=268.0:mismatch_avg=1.0:mismatch_max=1.0:mismatch_min=1.0:mismatch_std=0.0:mismatch_sum=2.0:name=N536609:qcovhsp_avg=100.0:qcovhsp_max=100.0:qcovhsp_min=100.0:qcovhsp_std=0.0:qcovhsp_sum=200.0:qend_avg=134.0:qend_max=134.0:qend_min=134.0:qend_std=0.0:qend_sum=268.0:qstart_avg=1.0:qstart_max=1.0:qstart_min=1.0:qstart_std=0.0:qstart_sum=2.0:ref_name_counter=RS_GCF_002091635.1_protein.faa_NZ_BDAC01000018.1_11@PF00015_full_PFAM.167.337--2:scovhsp_avg=78.8:scovhsp_max=78.8:scovhsp_min=78.8:scovhsp_std=0.0:scovhsp_sum=157.6:send_avg=144.0:send_max=144.0:send_min=144.0:send_std=0.0:send_sum=288.0:sstart_avg=11.0:sstart_max=11.0:sstart_min=11.0:sstart_std=0.0:sstart_sum=22.0],358430a5-d4c3-4a6a-8b95-f3bd48cfbbc4_2@MCPsignal.86.220:0[&&NHX:Sample=rhiztom3:Type=capture:besthit=99.3:bitscore=239.0:capture_class=c__Gammaproteobacteria:capture_domain=d__Bacteria:capture_family=f__Pseudomonadaceae:capture_genus=g__Pseudomonas_M:capture_order=o__Pseudomonadales:capture_phylum=p__Proteobacteria:capture_species=s__Pseudomonas_M indica:evalue=5.92e-82:gapopen=0.0:heptad=MCP-48H:length=134.0:mismatch=1.0:qcovhsp=100.0:qend=134.0:qstart=1.0:ref_name=RS_GCF_002091635.1_protein.faa_NZ_BDAC01000018.1_11@PF00015_full_PFAM.167.337:scovhsp=78.8:send=144.0:sstart=11.0])0:0[&&NHX:Sample_counter=rhiztom1--1||rhiztom3--2:Type_counter=capture--3:besthit_avg=99.3:besthit_max=99.3:besthit_min=99.3:besthit_std=0.0:besthit_sum=297.9:bitscore_avg=239.0:bitscore_max=239.0:bitscore_min=239.0:bitscore_std=0.0:bitscore_sum=717.0:capture_class_counter=c__Gammaproteobacteria--3:capture_domain_counter=d__Bacteria--3:capture_family_counter=f__Pseudomonadaceae--3:capture_genus_counter=g__Pseudomonas_M--3:capture_order_counter=o__Pseudomonadales--3:capture_phylum_counter=p__Proteobacteria--3:capture_species_counter=s__Pseudomonas_M indica--3:evalue_avg=5.92e-82:evalue_max=5.92e-82:evalue_min=5.92e-82:evalue_std=0.0:evalue_sum=1.7759999999999999e-81:gapopen_avg=0.0:gapopen_max=0.0:gapopen_min=0.0:gapopen_std=0.0:gapopen_sum=0.0:gtdb_class_counter=:gtdb_domain_counter=:gtdb_family_counter=:gtdb_genus_counter=:gtdb_order_counter=:gtdb_phylum_counter=:gtdb_species_counter=:heptad_counter=MCP-48H--3:lbd_counter=:length_avg=134.0:length_max=134.0:length_min=134.0:length_std=0.0:length_sum=402.0:mismatch_avg=1.0:mismatch_max=1.0:mismatch_min=1.0:mismatch_std=0.0:mismatch_sum=3.0:name=N536611:qcovhsp_avg=100.0:qcovhsp_max=100.0:qcovhsp_min=100.0:qcovhsp_std=0.0:qcovhsp_sum=300.0:qend_avg=134.0:qend_max=134.0:qend_min=134.0:qend_std=0.0:qend_sum=402.0:qstart_avg=1.0:qstart_max=1.0:qstart_min=1.0:qstart_std=0.0:qstart_sum=3.0:ref_name_counter=RS_GCF_002091635.1_protein.faa_NZ_BDAC01000018.1_11@PF00015_full_PFAM.167.337--3:scovhsp_avg=78.8:scovhsp_max=78.8:scovhsp_min=78.8:scovhsp_std=0.0:scovhsp_sum=236.39999999999998:send_avg=144.0:send_max=144.0:send_min=144.0:send_std=0.0:send_sum=432.0:sstart_avg=11.0:sstart_max=11.0:sstart_min=11.0:sstart_std=0.0:sstart_sum=33.0],79724067-6240-4730-aee8-aed139df23e0_2@MCPsignal.179.313:0[&&NHX:Sample=rhiztom3:Type=capture:besthit=99.3:bitscore=239.0:capture_class=c__Gammaproteobacteria:capture_domain=d__Bacteria:capture_family=f__Pseudomonadaceae:capture_genus=g__Pseudomonas_M:capture_order=o__Pseudomonadales:capture_phylum=p__Proteobacteria:capture_species=s__Pseudomonas_M indica:evalue=5.92e-82:gapopen=0.0:heptad=MCP-48H:length=134.0:mismatch=1.0:qcovhsp=100.0:qend=134.0:qstart=1.0:ref_name=RS_GCF_002091635.1_protein.faa_NZ_BDAC01000018.1_11@PF00015_full_PFAM.167.337:scovhsp=78.8:send=144.0:sstart=11.0])0:0[&&NHX:Sample_counter=rhiztom1--1||rhiztom3--3:Type_counter=capture--4:besthit_avg=99.3:besthit_max=99.3:besthit_min=99.3:besthit_std=0.0:besthit_sum=397.2:bitscore_avg=239.0:bitscore_max=239.0:bitscore_min=239.0:bitscore_std=0.0:bitscore_sum=956.0:capture_class_counter=c__Gammaproteobacteria--4:capture_domain_counter=d__Bacteria--4:capture_family_counter=f__Pseudomonadaceae--4:capture_genus_counter=g__Pseudomonas_M--4:capture_order_counter=o__Pseudomonadales--4:capture_phylum_counter=p__Proteobacteria--4:capture_species_counter=s__Pseudomonas_M indica--4:evalue_avg=5.92e-82:evalue_max=5.92e-82:evalue_min=5.92e-82:evalue_std=0.0:evalue_sum=2.368e-81:gapopen_avg=0.0:gapopen_max=0.0:gapopen_min=0.0:gapopen_std=0.0:gapopen_sum=0.0:gtdb_class_counter=:gtdb_domain_counter=:gtdb_family_counter=:gtdb_genus_counter=:gtdb_order_counter=:gtdb_phylum_counter=:gtdb_species_counter=:heptad_counter=MCP-48H--4:lbd_counter=:length_avg=134.0:length_max=134.0:length_min=134.0:length_std=0.0:length_sum=536.0:mismatch_avg=1.0:mismatch_max=1.0:mismatch_min=1.0:mismatch_std=0.0:mismatch_sum=4.0:name=N536613:qcovhsp_avg=100.0:qcovhsp_max=100.0:qcovhsp_min=100.0:qcovhsp_std=0.0:qcovhsp_sum=400.0:qend_avg=134.0:qend_max=134.0:qend_min=134.0:qend_std=0.0:qend_sum=536.0:qstart_avg=1.0:qstart_max=1.0:qstart_min=1.0:qstart_std=0.0:qstart_sum=4.0:ref_name_counter=RS_GCF_002091635.1_protein.faa_NZ_BDAC01000018.1_11@PF00015_full_PFAM.167.337--4:scovhsp_avg=78.8:scovhsp_max=78.8:scovhsp_min=78.8:scovhsp_std=0.0:scovhsp_sum=315.2:send_avg=144.0:send_max=144.0:send_min=144.0:send_std=0.0:send_sum=576.0:sstart_avg=11.0:sstart_max=11.0:sstart_min=11.0:sstart_std=0.0:sstart_sum=44.0],930099bc-bd71-4b1c-bc19-9cf974733a1d_2@MCPsignal.182.316:0[&&NHX:Sample=rhiztom3:Type=capture:besthit=99.3:bitscore=239.0:capture_class=c__Gammaproteobacteria:capture_domain=d__Bacteria:capture_family=f__Pseudomonadaceae:capture_genus=g__Pseudomonas_M:capture_order=o__Pseudomonadales:capture_phylum=p__Proteobacteria:capture_species=s__Pseudomonas_M indica:evalue=5.92e-82:gapopen=0.0:heptad=MCP-48H:length=134.0:mismatch=1.0:qcovhsp=100.0:qend=134.0:qstart=1.0:ref_name=RS_GCF_002091635.1_protein.faa_NZ_BDAC01000018.1_11@PF00015_full_PFAM.167.337:scovhsp=78.8:send=144.0:sstart=11.0]):5e-09[&&NHX:Sample_counter=rhiztom1--1||rhiztom3--4:Type_counter=capture--5:besthit_avg=99.3:besthit_max=99.3:besthit_min=99.3:besthit_std=0.0:besthit_sum=496.5:bitscore_avg=239.0:bitscore_max=239.0:bitscore_min=239.0:bitscore_std=0.0:bitscore_sum=1195.0:capture_class_counter=c__Gammaproteobacteria--5:capture_domain_counter=d__Bacteria--5:capture_family_counter=f__Pseudomonadaceae--5:capture_genus_counter=g__Pseudomonas_M--5:capture_order_counter=o__Pseudomonadales--5:capture_phylum_counter=p__Proteobacteria--5:capture_species_counter=s__Pseudomonas_M indica--5:evalue_avg=5.92e-82:evalue_max=5.92e-82:evalue_min=5.92e-82:evalue_std=0.0:evalue_sum=2.96e-81:gapopen_avg=0.0:gapopen_max=0.0:gapopen_min=0.0:gapopen_std=0.0:gapopen_sum=0.0:gtdb_class_counter=:gtdb_domain_counter=:gtdb_family_counter=:gtdb_genus_counter=:gtdb_order_counter=:gtdb_phylum_counter=:gtdb_species_counter=:heptad_counter=MCP-48H--5:lbd_counter=:length_avg=134.0:length_max=134.0:length_min=134.0:length_std=0.0:length_sum=670.0:mismatch_avg=1.0:mismatch_max=1.0:mismatch_min=1.0:mismatch_std=0.0:mismatch_sum=5.0:name=N536615:qcovhsp_avg=100.0:qcovhsp_max=100.0:qcovhsp_min=100.0:qcovhsp_std=0.0:qcovhsp_sum=500.0:qend_avg=134.0:qend_max=134.0:qend_min=134.0:qend_std=0.0:qend_sum=670.0:qstart_avg=1.0:qstart_max=1.0:qstart_min=1.0:qstart_std=0.0:qstart_sum=5.0:ref_name_counter=RS_GCF_002091635.1_protein.faa_NZ_BDAC01000018.1_11@PF00015_full_PFAM.167.337--5:scovhsp_avg=78.8:scovhsp_max=78.8:scovhsp_min=78.8:scovhsp_std=0.0:scovhsp_sum=394.0:send_avg=144.0:send_max=144.0:send_min=144.0:send_std=0.0:send_sum=720.0:sstart_avg=11.0:sstart_max=11.0:sstart_min=11.0:sstart_std=0.0:sstart_sum=55.0],bcd128f2-e4e8-4a96-827c-421a02904164_4@MCPsignal.56.187:0.0258552[&&NHX:Sample=rhiztom3:Type=capture:besthit=96.2:bitscore=225.0:capture_class=c__Gammaproteobacteria:capture_domain=d__Bacteria:capture_family=f__Pseudomonadaceae:capture_genus=g__Pseudomonas_M:capture_order=o__Pseudomonadales:capture_phylum=p__Proteobacteria:capture_species=s__Pseudomonas_M indica:evalue=2.27e-76:gapopen=0.0:heptad=MCP-44H:length=131.0:mismatch=5.0:qcovhsp=100.0:qend=131.0:qstart=1.0:ref_name=RS_GCF_002091635.1_protein.faa_NZ_BDAC01000018.1_11@PF00015_full_PFAM.167.337:scovhsp=77.1:send=141.0:sstart=11.0])0:5e-09[&&NHX:Sample_counter=rhiztom1--1||rhiztom3--5:Type_counter=capture--6:besthit_avg=98.78333333333332:besthit_max=99.3:besthit_min=96.2:besthit_std=1.265569700437973:besthit_sum=592.6999999999999:bitscore_avg=236.66666666666666:bitscore_max=239.0:bitscore_min=225.0:bitscore_std=5.715476066494082:bitscore_sum=1420.0:capture_class_counter=c__Gammaproteobacteria--6:capture_domain_counter=d__Bacteria--6:capture_family_counter=f__Pseudomonadaceae--6:capture_genus_counter=g__Pseudomonas_M--6:capture_order_counter=o__Pseudomonadales--6:capture_phylum_counter=p__Proteobacteria--6:capture_species_counter=s__Pseudomonas_M indica--6:evalue_avg=3.7833826666666666e-77:evalue_max=2.27e-76:evalue_min=5.92e-82:evalue_std=9.267212025230895e-77:evalue_sum=2.2700296e-76:gapopen_avg=0.0:gapopen_max=0.0:gapopen_min=0.0:gapopen_std=0.0:gapopen_sum=0.0:gtdb_class_counter=:gtdb_domain_counter=:gtdb_family_counter=:gtdb_genus_counter=:gtdb_order_counter=:gtdb_phylum_counter=:gtdb_species_counter=:heptad_counter=MCP-44H--1||MCP-48H--5:lbd_counter=:length_avg=133.5:length_max=134.0:length_min=131.0:length_std=1.224744871391589:length_sum=801.0:mismatch_avg=1.6666666666666667:mismatch_max=5.0:mismatch_min=1.0:mismatch_std=1.632993161855452:mismatch_sum=10.0:name=N536617:qcovhsp_avg=100.0:qcovhsp_max=100.0:qcovhsp_min=100.0:qcovhsp_std=0.0:qcovhsp_sum=600.0:qend_avg=133.5:qend_max=134.0:qend_min=131.0:qend_std=1.224744871391589:qend_sum=801.0:qstart_avg=1.0:qstart_max=1.0:qstart_min=1.0:qstart_std=0.0:qstart_sum=6.0:ref_name_counter=RS_GCF_002091635.1_protein.faa_NZ_BDAC01000018.1_11@PF00015_full_PFAM.167.337--6:scovhsp_avg=78.51666666666667:scovhsp_max=78.8:scovhsp_min=77.1:scovhsp_std=0.6940220937885683:scovhsp_sum=471.1:send_avg=143.5:send_max=144.0:send_min=141.0:send_std=1.224744871391589:send_sum=861.0:sstart_avg=11.0:sstart_max=11.0:sstart_min=11.0:sstart_std=0.0:sstart_sum=66.0])0.954:5e-09[&&NHX:Sample_counter=rhiztom1--1||rhiztom2--12||rhiztom3--10:Type_counter=GTDB--2||capture--23:besthit_avg=99.3047619047619:besthit_max=100.0:besthit_min=96.2:besthit_std=0.9573276296421147:besthit_sum=2085.4:bitscore_avg=218.0952380952381:bitscore_max=240.0:bitscore_min=168.0:bitscore_std=22.585182668964094:bitscore_sum=4580.0:capture_class_counter=c__Gammaproteobacteria--22||c__Polyangia--1:capture_domain_counter=d__Bacteria--23:capture_family_counter=f__Aeromonadaceae--1||f__Polyangiaceae--1||f__Pseudomonadaceae--21:capture_genus_counter=g__Aeromonas--1||g__JAFGIS01--1||g__Pseudomonas_M--21:capture_order_counter=o__Enterobacterales--1||o__Polyangiales--1||o__Pseudomonadales--21:capture_phylum_counter=p__Myxococcota--1||p__Proteobacteria--22:capture_species_counter=s__Aeromonas rivipollensis--1||s__JAFGIS01 sp016929495--1||s__Pseudomonas_M indica--21:evalue_avg=5.244190560008308e-56:evalue_max=1.1e-54:evalue_min=1.98e-82:evalue_std=2.4002587523824086e-55:evalue_sum=1.1012800176017447e-54:gapopen_avg=0.0:gapopen_max=0.0:gapopen_min=0.0:gapopen_std=0.0:gapopen_sum=0.0:gtdb_class_counter=c__Gammaproteobacteria--2:gtdb_domain_counter=d__Bacteria--2:gtdb_family_counter=f__Pseudomonadaceae--2:gtdb_genus_counter=g__Pseudomonas_M--2:gtdb_order_counter=o__Pseudomonadales--2:gtdb_phylum_counter=p__Proteobacteria--2:gtdb_species_counter=s__Pseudomonas_M indica--1||s__Pseudomonas_M sp002286785--1:heptad_counter=MCP-24H--3||MCP-44H--1||MCP-48H--21:lbd_counter=:lca_tree=g__Pseudomonas_M:length_avg=121.52380952380952:length_max=134.0:length_min=92.0:length_std=13.136281999177118:length_sum=2552.0:mismatch_avg=0.8571428571428571:mismatch_max=5.0:mismatch_min=0.0:mismatch_std=1.1952286093343936:mismatch_sum=18.0:name=N536618:qcovhsp_avg=99.95714285714286:qcovhsp_max=100.0:qcovhsp_min=99.1:qcovhsp_std=0.19639610121239437:qcovhsp_sum=2099.1:qend_avg=121.57142857142857:qend_max=134.0:qend_min=92.0:qend_std=13.07888155987135:qend_sum=2553.0:qstart_avg=1.0476190476190477:qstart_max=2.0:qstart_min=1.0:qstart_std=0.21821789023599242:qstart_sum=22.0:ref_name_counter=RS_GCF_002091635.1_protein.faa_NZ_BDAC01000018.1_11@PF00015_full_PFAM.167.337--21:scovhsp_avg=71.47619047619048:scovhsp_max=78.8:scovhsp_min=54.1:scovhsp_std=7.718607695815661:scovhsp_sum=1501.0:send_avg=138.57142857142858:send_max=144.0:send_min=108.0:send_std=9.452890714334048:send_sum=2910.0:sstart_avg=18.047619047619047:sstart_max=53.0:sstart_min=11.0:sstart_std=11.633899563242716:sstart_sum=379.0],(02812535-58c0-4f4d-b1e4-850dc5b77208_5@MCPsignal.168.285:0[&&NHX:Sample=rhiztom3:Type=capture:besthit=99.1:bitscore=209.0:capture_class=c__Gammaproteobacteria:capture_domain=d__Bacteria:capture_family=f__Pseudomonadaceae:capture_genus=g__Pseudomonas_M:capture_order=o__Pseudomonadales:capture_phylum=p__Proteobacteria:capture_species=s__Pseudomonas_M indica:evalue=1.59e-70:gapopen=0.0:heptad=MCP-48H:length=117.0:mismatch=1.0:qcovhsp=100.0:qend=117.0:qstart=1.0:ref_name=RS_GCF_002091635.1_protein.faa_NZ_BDAC01000018.1_11@PF00015_full_PFAM.167.337:scovhsp=68.8:send=127.0:sstart=11.0],c79eb1fc-3c82-45ab-91cd-f8eb21a768cc_3@MCPsignal.48.165:0[&&NHX:Sample=rhiztom3:Type=capture:besthit=99.1:bitscore=209.0:capture_class=c__Gammaproteobacteria:capture_domain=d__Bacteria:capture_family=f__Pseudomonadaceae:capture_genus=g__Pseudomonas_M:capture_order=o__Pseudomonadales:capture_phylum=p__Proteobacteria:capture_species=s__Pseudomonas_M indica:evalue=1.59e-70:gapopen=0.0:heptad=MCP-48H:length=117.0:mismatch=1.0:qcovhsp=100.0:qend=117.0:qstart=1.0:ref_name=RS_GCF_002091635.1_protein.faa_NZ_BDAC01000018.1_11@PF00015_full_PFAM.167.337:scovhsp=68.8:send=127.0:sstart=11.0]):5e-09[&&NHX:Sample_counter=rhiztom3--2:Type_counter=capture--2:besthit_avg=99.1:besthit_max=99.1:besthit_min=99.1:besthit_std=0.0:besthit_sum=198.2:bitscore_avg=209.0:bitscore_max=209.0:bitscore_min=209.0:bitscore_std=0.0:bitscore_sum=418.0:capture_class_counter=c__Gammaproteobacteria--2:capture_domain_counter=d__Bacteria--2:capture_family_counter=f__Pseudomonadaceae--2:capture_genus_counter=g__Pseudomonas_M--2:capture_order_counter=o__Pseudomonadales--2:capture_phylum_counter=p__Proteobacteria--2:capture_species_counter=s__Pseudomonas_M indica--2:evalue_avg=1.59e-70:evalue_max=1.59e-70:evalue_min=1.59e-70:evalue_std=0.0:evalue_sum=3.18e-70:gapopen_avg=0.0:gapopen_max=0.0:gapopen_min=0.0:gapopen_std=0.0:gapopen_sum=0.0:gtdb_class_counter=:gtdb_domain_counter=:gtdb_family_counter=:gtdb_genus_counter=:gtdb_order_counter=:gtdb_phylum_counter=:gtdb_species_counter=:heptad_counter=MCP-48H--2:lbd_counter=:length_avg=117.0:length_max=117.0:length_min=117.0:length_std=0.0:length_sum=234.0:mismatch_avg=1.0:mismatch_max=1.0:mismatch_min=1.0:mismatch_std=0.0:mismatch_sum=2.0:name=N536621:qcovhsp_avg=100.0:qcovhsp_max=100.0:qcovhsp_min=100.0:qcovhsp_std=0.0:qcovhsp_sum=200.0:qend_avg=117.0:qend_max=117.0:qend_min=117.0:qend_std=0.0:qend_sum=234.0:qstart_avg=1.0:qstart_max=1.0:qstart_min=1.0:qstart_std=0.0:qstart_sum=2.0:ref_name_counter=RS_GCF_002091635.1_protein.faa_NZ_BDAC01000018.1_11@PF00015_full_PFAM.167.337--2:scovhsp_avg=68.8:scovhsp_max=68.8:scovhsp_min=68.8:scovhsp_std=0.0:scovhsp_sum=137.6:send_avg=127.0:send_max=127.0:send_min=127.0:send_std=0.0:send_sum=254.0:sstart_avg=11.0:sstart_max=11.0:sstart_min=11.0:sstart_std=0.0:sstart_sum=22.0])0:5e-09[&&NHX:Sample_counter=rhiztom1--1||rhiztom2--12||rhiztom3--12:Type_counter=GTDB--2||capture--25:besthit_avg=99.28695652173913:besthit_max=100.0:besthit_min=96.2:besthit_std=0.9146804448579477:besthit_sum=2283.6:bitscore_avg=217.30434782608697:bitscore_max=240.0:bitscore_min=168.0:bitscore_std=21.692970756379914:bitscore_sum=4998.0:capture_class_counter=c__Gammaproteobacteria--24||c__Polyangia--1:capture_domain_counter=d__Bacteria--25:capture_family_counter=f__Aeromonadaceae--1||f__Polyangiaceae--1||f__Pseudomonadaceae--23:capture_genus_counter=g__Aeromonas--1||g__JAFGIS01--1||g__Pseudomonas_M--23:capture_order_counter=o__Enterobacterales--1||o__Polyangiales--1||o__Pseudomonadales--23:capture_phylum_counter=p__Myxococcota--1||p__Proteobacteria--24:capture_species_counter=s__Aeromonas rivipollensis--1||s__JAFGIS01 sp016929495--1||s__Pseudomonas_M indica--23:evalue_avg=4.788173989572804e-56:evalue_max=1.1e-54:evalue_min=1.98e-82:evalue_std=2.293538785217003e-55:evalue_sum=1.101280017601745e-54:gapopen_avg=0.0:gapopen_max=0.0:gapopen_min=0.0:gapopen_std=0.0:gapopen_sum=0.0:gtdb_class_counter=c__Gammaproteobacteria--2:gtdb_domain_counter=d__Bacteria--2:gtdb_family_counter=f__Pseudomonadaceae--2:gtdb_genus_counter=g__Pseudomonas_M--2:gtdb_order_counter=o__Pseudomonadales--2:gtdb_phylum_counter=p__Proteobacteria--2:gtdb_species_counter=s__Pseudomonas_M indica--1||s__Pseudomonas_M sp002286785--1:heptad_counter=MCP-24H--3||MCP-44H--1||MCP-48H--23:lbd_counter=:lca_tree=g__Pseudomonas_M:length_avg=121.1304347826087:length_max=134.0:length_min=92.0:length_std=12.592582043792458:length_sum=2786.0:mismatch_avg=0.8695652173913043:mismatch_max=5.0:mismatch_min=0.0:mismatch_std=1.1403487435504087:mismatch_sum=20.0:name=N536622:qcovhsp_avg=99.9608695652174:qcovhsp_max=100.0:qcovhsp_min=99.1:qcovhsp_std=0.1876629726513685:qcovhsp_sum=2299.1:qend_avg=121.17391304347827:qend_max=134.0:qend_min=92.0:qend_std=12.539581600650301:qend_sum=2787.0:qstart_avg=1.0434782608695652:qstart_max=2.0:qstart_min=1.0:qstart_std=0.2085144140570748:qstart_sum=24.0:ref_name_counter=RS_GCF_002091635.1_protein.faa_NZ_BDAC01000018.1_11@PF00015_full_PFAM.167.337--23:scovhsp_avg=71.24347826086957:scovhsp_max=78.8:scovhsp_min=54.1:scovhsp_std=7.39968218524875:scovhsp_sum=1638.6:send_avg=137.56521739130434:send_max=144.0:send_min=108.0:send_std=9.609777629422885:send_sum=3164.0:sstart_avg=17.434782608695652:sstart_max=53.0:sstart_min=11.0:sstart_std=11.276790673996674:sstart_sum=401.0],(31180826-5c73-4584-909b-2f78e27625a1_1@MCPsignal.383.465:0.0225551[&&NHX:Sample=rhiztom3:Type=capture:capture_class=c__Gammaproteobacteria:capture_domain=d__Bacteria:capture_family=f__Pseudomonadaceae:capture_genus=g__Pseudomonas_M:capture_order=o__Pseudomonadales:capture_phylum=p__Proteobacteria:capture_species=s__Pseudomonas_M indica:heptad=MCP-48H],8ea99468-3720-48c9-a3c8-f6dcbe13c118_4@MCPsignal.26.120:5e-09[&&NHX:Sample=rhiztom3:Type=capture:besthit=97.9:bitscore=164.0:capture_class=c__Gammaproteobacteria:capture_domain=d__Bacteria:capture_family=f__Pseudomonadaceae:capture_genus=g__Pseudomonas_M:capture_order=o__Pseudomonadales:capture_phylum=p__Proteobacteria:capture_species=s__Pseudomonas_M indica:evalue=3.98e-53:gapopen=1.0:heptad=MCP-48H:length=95.0:mismatch=1.0:qcovhsp=100.0:qend=94.0:qstart=1.0:ref_name=RS_GCF_002091635.1_protein.faa_NZ_BDAC01000018.1_11@PF00015_full_PFAM.167.337:scovhsp=55.9:send=127.0:sstart=33.0])0:6e-09[&&NHX:Sample_counter=rhiztom3--2:Type_counter=capture--2:besthit_avg=97.9:besthit_max=97.9:besthit_min=97.9:besthit_std=0:besthit_sum=97.9:bitscore_avg=164.0:bitscore_max=164.0:bitscore_min=164.0:bitscore_std=0:bitscore_sum=164.0:capture_class_counter=c__Gammaproteobacteria--2:capture_domain_counter=d__Bacteria--2:capture_family_counter=f__Pseudomonadaceae--2:capture_genus_counter=g__Pseudomonas_M--2:capture_order_counter=o__Pseudomonadales--2:capture_phylum_counter=p__Proteobacteria--2:capture_species_counter=s__Pseudomonas_M indica--2:evalue_avg=3.98e-53:evalue_max=3.98e-53:evalue_min=3.98e-53:evalue_std=0:evalue_sum=3.98e-53:gapopen_avg=1.0:gapopen_max=1.0:gapopen_min=1.0:gapopen_std=0:gapopen_sum=1.0:gtdb_class_counter=:gtdb_domain_counter=:gtdb_family_counter=:gtdb_genus_counter=:gtdb_order_counter=:gtdb_phylum_counter=:gtdb_species_counter=:heptad_counter=MCP-48H--2:lbd_counter=:length_avg=95.0:length_max=95.0:length_min=95.0:length_std=0:length_sum=95.0:mismatch_avg=1.0:mismatch_max=1.0:mismatch_min=1.0:mismatch_std=0:mismatch_sum=1.0:name=N536625:qcovhsp_avg=100.0:qcovhsp_max=100.0:qcovhsp_min=100.0:qcovhsp_std=0:qcovhsp_sum=100.0:qend_avg=94.0:qend_max=94.0:qend_min=94.0:qend_std=0:qend_sum=94.0:qstart_avg=1.0:qstart_max=1.0:qstart_min=1.0:qstart_std=0:qstart_sum=1.0:ref_name_counter=RS_GCF_002091635.1_protein.faa_NZ_BDAC01000018.1_11@PF00015_full_PFAM.167.337--1:scovhsp_avg=55.9:scovhsp_max=55.9:scovhsp_min=55.9:scovhsp_std=0:scovhsp_sum=55.9:send_avg=127.0:send_max=127.0:send_min=127.0:send_std=0:send_sum=127.0:sstart_avg=33.0:sstart_max=33.0:sstart_min=33.0:sstart_std=0:sstart_sum=33.0])0.834:5e-09[&&NHX:Sample_counter=rhiztom1--1||rhiztom2--12||rhiztom3--14:Type_counter=GTDB--2||capture--27:besthit_avg=99.22916666666667:besthit_max=100.0:besthit_min=96.2:besthit_std=0.9383052097620825:besthit_sum=2381.5:bitscore_avg=215.08333333333334:bitscore_max=240.0:bitscore_min=164.0:bitscore_std=23.84354195067552:bitscore_sum=5162.0:capture_class_counter=c__Gammaproteobacteria--26||c__Polyangia--1:capture_domain_counter=d__Bacteria--27:capture_family_counter=f__Aeromonadaceae--1||f__Polyangiaceae--1||f__Pseudomonadaceae--25:capture_genus_counter=g__Aeromonas--1||g__JAFGIS01--1||g__Pseudomonas_M--25:capture_order_counter=o__Enterobacterales--1||o__Polyangiales--1||o__Pseudomonadales--25:capture_phylum_counter=p__Myxococcota--1||p__Proteobacteria--26:capture_species_counter=s__Aeromonas rivipollensis--1||s__JAFGIS01 sp016929495--1||s__Pseudomonas_M indica--25:evalue_avg=1.7042200007334062e-54:evalue_max=3.98e-53:evalue_min=1.98e-82:evalue_std=8.117467002053432e-54:evalue_sum=4.0901280017601746e-53:gapopen_avg=0.041666666666666664:gapopen_max=1.0:gapopen_min=0.0:gapopen_std=0.20412414523193154:gapopen_sum=1.0:gtdb_class_counter=c__Gammaproteobacteria--2:gtdb_domain_counter=d__Bacteria--2:gtdb_family_counter=f__Pseudomonadaceae--2:gtdb_genus_counter=g__Pseudomonas_M--2:gtdb_order_counter=o__Pseudomonadales--2:gtdb_phylum_counter=p__Proteobacteria--2:gtdb_species_counter=s__Pseudomonas_M indica--1||s__Pseudomonas_M sp002286785--1:heptad_counter=MCP-24H--3||MCP-44H--1||MCP-48H--25:lbd_counter=:lca_tree=g__Pseudomonas_M:length_avg=120.04166666666667:length_max=134.0:length_min=92.0:length_std=13.421200512189877:length_sum=2881.0:mismatch_avg=0.875:mismatch_max=5.0:mismatch_min=0.0:mismatch_std=1.115600832462626:mismatch_sum=21.0:name=N536626:qcovhsp_avg=99.96249999999999:qcovhsp_max=100.0:qcovhsp_min=99.1:qcovhsp_std=0.18371173070873953:qcovhsp_sum=2399.1:qend_avg=120.04166666666667:qend_max=134.0:qend_min=92.0:qend_std=13.460018627374753:qend_sum=2881.0:qstart_avg=1.0416666666666667:qstart_max=2.0:qstart_min=1.0:qstart_std=0.2041241452319315:qstart_sum=25.0:ref_name_counter=RS_GCF_002091635.1_protein.faa_NZ_BDAC01000018.1_11@PF00015_full_PFAM.167.337--24:scovhsp_avg=70.60416666666667:scovhsp_max=78.8:scovhsp_min=54.1:scovhsp_std=7.8856765675201395:scovhsp_sum=1694.5:send_avg=137.125:send_max=144.0:send_min=108.0:send_std=9.642805382883857:send_sum=3291.0:sstart_avg=18.083333333333332:sstart_max=53.0:sstart_min=11.0:sstart_std=11.4774511132904:sstart_sum=434.0])0:5e-09[&&NHX:Sample_counter=rhiztom1--1||rhiztom2--13||rhiztom3--14:Type_counter=GTDB--2||capture--28:besthit_avg=99.22916666666667:besthit_max=100.0:besthit_min=96.2:besthit_std=0.9383052097620825:besthit_sum=2381.5:bitscore_avg=215.08333333333334:bitscore_max=240.0:bitscore_min=164.0:bitscore_std=23.84354195067552:bitscore_sum=5162.0:capture_class_counter=c__Gammaproteobacteria--27||c__Polyangia--1:capture_domain_counter=d__Bacteria--28:capture_family_counter=f__Aeromonadaceae--1||f__Polyangiaceae--1||f__Pseudomonadaceae--26:capture_genus_counter=g__Aeromonas--1||g__JAFGIS01--1||g__Pseudomonas_M--26:capture_order_counter=o__Enterobacterales--1||o__Polyangiales--1||o__Pseudomonadales--26:capture_phylum_counter=p__Myxococcota--1||p__Proteobacteria--27:capture_species_counter=s__Aeromonas rivipollensis--1||s__JAFGIS01 sp016929495--1||s__Pseudomonas_M indica--26:evalue_avg=1.7042200007334062e-54:evalue_max=3.98e-53:evalue_min=1.98e-82:evalue_std=8.117467002053432e-54:evalue_sum=4.0901280017601746e-53:gapopen_avg=0.041666666666666664:gapopen_max=1.0:gapopen_min=0.0:gapopen_std=0.20412414523193154:gapopen_sum=1.0:gtdb_class_counter=c__Gammaproteobacteria--2:gtdb_domain_counter=d__Bacteria--2:gtdb_family_counter=f__Pseudomonadaceae--2:gtdb_genus_counter=g__Pseudomonas_M--2:gtdb_order_counter=o__Pseudomonadales--2:gtdb_phylum_counter=p__Proteobacteria--2:gtdb_species_counter=s__Pseudomonas_M indica--1||s__Pseudomonas_M sp002286785--1:heptad_counter=MCP-24H--3||MCP-44H--1||MCP-48H--26:lbd_counter=:lca_tree=g__Pseudomonas_M:length_avg=120.04166666666667:length_max=134.0:length_min=92.0:length_std=13.421200512189877:length_sum=2881.0:mismatch_avg=0.875:mismatch_max=5.0:mismatch_min=0.0:mismatch_std=1.115600832462626:mismatch_sum=21.0:name=N536627:qcovhsp_avg=99.96249999999999:qcovhsp_max=100.0:qcovhsp_min=99.1:qcovhsp_std=0.18371173070873953:qcovhsp_sum=2399.1:qend_avg=120.04166666666667:qend_max=134.0:qend_min=92.0:qend_std=13.460018627374753:qend_sum=2881.0:qstart_avg=1.0416666666666667:qstart_max=2.0:qstart_min=1.0:qstart_std=0.2041241452319315:qstart_sum=25.0:ref_name_counter=RS_GCF_002091635.1_protein.faa_NZ_BDAC01000018.1_11@PF00015_full_PFAM.167.337--24:scovhsp_avg=70.60416666666667:scovhsp_max=78.8:scovhsp_min=54.1:scovhsp_std=7.8856765675201395:scovhsp_sum=1694.5:send_avg=137.125:send_max=144.0:send_min=108.0:send_std=9.642805382883857:send_sum=3291.0:sstart_avg=18.083333333333332:sstart_max=53.0:sstart_min=11.0:sstart_std=11.4774511132904:sstart_sum=434.0],1d6a4091-d993-4487-8640-de9a0fda18a3_3@MCPsignal.375.441:0.019077[&&NHX:Sample=rhiztom2:Type=capture:capture_class=c__Gammaproteobacteria:capture_domain=d__Bacteria:capture_family=f__Pseudomonadaceae:capture_genus=g__Pseudomonas_M:capture_order=o__Pseudomonadales:capture_phylum=p__Proteobacteria:capture_species=s__Pseudomonas_M indica:heptad=MCP-24H])0:5e-09[&&NHX:Sample_counter=rhiztom1--1||rhiztom2--14||rhiztom3--14:Type_counter=GTDB--2||capture--29:besthit_avg=99.22916666666667:besthit_max=100.0:besthit_min=96.2:besthit_std=0.9383052097620825:besthit_sum=2381.5:bitscore_avg=215.08333333333334:bitscore_max=240.0:bitscore_min=164.0:bitscore_std=23.84354195067552:bitscore_sum=5162.0:capture_class_counter=c__Gammaproteobacteria--28||c__Polyangia--1:capture_domain_counter=d__Bacteria--29:capture_family_counter=f__Aeromonadaceae--1||f__Polyangiaceae--1||f__Pseudomonadaceae--27:capture_genus_counter=g__Aeromonas--1||g__JAFGIS01--1||g__Pseudomonas_M--27:capture_order_counter=o__Enterobacterales--1||o__Polyangiales--1||o__Pseudomonadales--27:capture_phylum_counter=p__Myxococcota--1||p__Proteobacteria--28:capture_species_counter=s__Aeromonas rivipollensis--1||s__JAFGIS01 sp016929495--1||s__Pseudomonas_M indica--27:evalue_avg=1.7042200007334062e-54:evalue_max=3.98e-53:evalue_min=1.98e-82:evalue_std=8.117467002053432e-54:evalue_sum=4.0901280017601746e-53:gapopen_avg=0.041666666666666664:gapopen_max=1.0:gapopen_min=0.0:gapopen_std=0.20412414523193154:gapopen_sum=1.0:gtdb_class_counter=c__Gammaproteobacteria--2:gtdb_domain_counter=d__Bacteria--2:gtdb_family_counter=f__Pseudomonadaceae--2:gtdb_genus_counter=g__Pseudomonas_M--2:gtdb_order_counter=o__Pseudomonadales--2:gtdb_phylum_counter=p__Proteobacteria--2:gtdb_species_counter=s__Pseudomonas_M indica--1||s__Pseudomonas_M sp002286785--1:heptad_counter=MCP-24H--4||MCP-44H--1||MCP-48H--26:lbd_counter=:lca_tree=g__Pseudomonas_M:length_avg=120.04166666666667:length_max=134.0:length_min=92.0:length_std=13.421200512189877:length_sum=2881.0:mismatch_avg=0.875:mismatch_max=5.0:mismatch_min=0.0:mismatch_std=1.115600832462626:mismatch_sum=21.0:name=N536629:qcovhsp_avg=99.96249999999999:qcovhsp_max=100.0:qcovhsp_min=99.1:qcovhsp_std=0.18371173070873953:qcovhsp_sum=2399.1:qend_avg=120.04166666666667:qend_max=134.0:qend_min=92.0:qend_std=13.460018627374753:qend_sum=2881.0:qstart_avg=1.0416666666666667:qstart_max=2.0:qstart_min=1.0:qstart_std=0.2041241452319315:qstart_sum=25.0:ref_name_counter=RS_GCF_002091635.1_protein.faa_NZ_BDAC01000018.1_11@PF00015_full_PFAM.167.337--24:scovhsp_avg=70.60416666666667:scovhsp_max=78.8:scovhsp_min=54.1:scovhsp_std=7.8856765675201395:scovhsp_sum=1694.5:send_avg=137.125:send_max=144.0:send_min=108.0:send_std=9.642805382883857:send_sum=3291.0:sstart_avg=18.083333333333332:sstart_max=53.0:sstart_min=11.0:sstart_std=11.4774511132904:sstart_sum=434.0],((((86c27d7d-e09d-416b-99e3-db102649a1bf_4@MCPsignal.490.578:0.0115877[&&NHX:Sample=rhiztom1:Type=capture:besthit=97.7:bitscore=151.0:capture_class=c__Gammaproteobacteria:capture_domain=d__Bacteria:capture_family=f__Pseudomonadaceae:capture_genus=g__Pseudomonas_M:capture_order=o__Pseudomonadales:capture_phylum=p__Proteobacteria:capture_species=s__Pseudomonas_M indica:evalue=6.51e-48:gapopen=0.0:heptad=MCP-48H:length=88.0:mismatch=2.0:qcovhsp=100.0:qend=88.0:qstart=1.0:ref_name=RS_GCF_002091635.1_protein.faa_NZ_BDAC01000018.1_11@PF00015_full_PFAM.167.337:scovhsp=51.8:send=98.0:sstart=11.0],f51c0a25-e66f-4e9b-a3c6-25996c8cdc15_6@MCPsignal.284.327:0.173324[&&NHX:Sample=rhiztom2:Type=capture:capture_class=c__Polyangia:capture_domain=d__Bacteria:capture_family=f__Polyangiaceae:capture_genus=g__JAFGIS01:capture_order=o__Polyangiales:capture_phylum=p__Myxococcota:capture_species=s__JAFGIS01 sp016929495:heptad=MCP-34H])0:2.5e-08[&&NHX:Sample_counter=rhiztom1--1||rhiztom2--1:Type_counter=capture--2:besthit_avg=97.7:besthit_max=97.7:besthit_min=97.7:besthit_std=0:besthit_sum=97.7:bitscore_avg=151.0:bitscore_max=151.0:bitscore_min=151.0:bitscore_std=0:bitscore_sum=151.0:capture_class_counter=c__Gammaproteobacteria--1||c__Polyangia--1:capture_domain_counter=d__Bacteria--2:capture_family_counter=f__Polyangiaceae--1||f__Pseudomonadaceae--1:capture_genus_counter=g__JAFGIS01--1||g__Pseudomonas_M--1:capture_order_counter=o__Polyangiales--1||o__Pseudomonadales--1:capture_phylum_counter=p__Myxococcota--1||p__Proteobacteria--1:capture_species_counter=s__JAFGIS01 sp016929495--1||s__Pseudomonas_M indica--1:evalue_avg=6.51e-48:evalue_max=6.51e-48:evalue_min=6.51e-48:evalue_std=0:evalue_sum=6.51e-48:gapopen_avg=0.0:gapopen_max=0.0:gapopen_min=0.0:gapopen_std=0:gapopen_sum=0.0:gtdb_class_counter=:gtdb_domain_counter=:gtdb_family_counter=:gtdb_genus_counter=:gtdb_order_counter=:gtdb_phylum_counter=:gtdb_species_counter=:heptad_counter=MCP-34H--1||MCP-48H--1:lbd_counter=:length_avg=88.0:length_max=88.0:length_min=88.0:length_std=0:length_sum=88.0:mismatch_avg=2.0:mismatch_max=2.0:mismatch_min=2.0:mismatch_std=0:mismatch_sum=2.0:name=N536632:qcovhsp_avg=100.0:qcovhsp_max=100.0:qcovhsp_min=100.0:qcovhsp_std=0:qcovhsp_sum=100.0:qend_avg=88.0:qend_max=88.0:qend_min=88.0:qend_std=0:qend_sum=88.0:qstart_avg=1.0:qstart_max=1.0:qstart_min=1.0:qstart_std=0:qstart_sum=1.0:ref_name_counter=RS_GCF_002091635.1_protein.faa_NZ_BDAC01000018.1_11@PF00015_full_PFAM.167.337--1:scovhsp_avg=51.8:scovhsp_max=51.8:scovhsp_min=51.8:scovhsp_std=0:scovhsp_sum=51.8:send_avg=98.0:send_max=98.0:send_min=98.0:send_std=0:send_sum=98.0:sstart_avg=11.0:sstart_max=11.0:sstart_min=11.0:sstart_std=0:sstart_sum=11.0],52ab1d88-9199-4441-81e9-f79413bf7231_4@MCPsignal.247.323:5e-09[&&NHX:Sample=rhiztom1:Type=capture:capture_class=c__Gammaproteobacteria:capture_domain=d__Bacteria:capture_family=f__Pseudomonadaceae:capture_genus=g__Pseudomonas_M:capture_order=o__Pseudomonadales:capture_phylum=p__Proteobacteria:capture_species=s__Pseudomonas_M indica:heptad=MCP-44H])0:1.8e-08[&&NHX:Sample_counter=rhiztom1--2||rhiztom2--1:Type_counter=capture--3:besthit_avg=97.7:besthit_max=97.7:besthit_min=97.7:besthit_std=0:besthit_sum=97.7:bitscore_avg=151.0:bitscore_max=151.0:bitscore_min=151.0:bitscore_std=0:bitscore_sum=151.0:capture_class_counter=c__Gammaproteobacteria--2||c__Polyangia--1:capture_domain_counter=d__Bacteria--3:capture_family_counter=f__Polyangiaceae--1||f__Pseudomonadaceae--2:capture_genus_counter=g__JAFGIS01--1||g__Pseudomonas_M--2:capture_order_counter=o__Polyangiales--1||o__Pseudomonadales--2:capture_phylum_counter=p__Myxococcota--1||p__Proteobacteria--2:capture_species_counter=s__JAFGIS01 sp016929495--1||s__Pseudomonas_M indica--2:evalue_avg=6.51e-48:evalue_max=6.51e-48:evalue_min=6.51e-48:evalue_std=0:evalue_sum=6.51e-48:gapopen_avg=0.0:gapopen_max=0.0:gapopen_min=0.0:gapopen_std=0:gapopen_sum=0.0:gtdb_class_counter=:gtdb_domain_counter=:gtdb_family_counter=:gtdb_genus_counter=:gtdb_order_counter=:gtdb_phylum_counter=:gtdb_species_counter=:heptad_counter=MCP-34H--1||MCP-44H--1||MCP-48H--1:lbd_counter=:length_avg=88.0:length_max=88.0:length_min=88.0:length_std=0:length_sum=88.0:mismatch_avg=2.0:mismatch_max=2.0:mismatch_min=2.0:mismatch_std=0:mismatch_sum=2.0:name=N536634:qcovhsp_avg=100.0:qcovhsp_max=100.0:qcovhsp_min=100.0:qcovhsp_std=0:qcovhsp_sum=100.0:qend_avg=88.0:qend_max=88.0:qend_min=88.0:qend_std=0:qend_sum=88.0:qstart_avg=1.0:qstart_max=1.0:qstart_min=1.0:qstart_std=0:qstart_sum=1.0:ref_name_counter=RS_GCF_002091635.1_protein.faa_NZ_BDAC01000018.1_11@PF00015_full_PFAM.167.337--1:scovhsp_avg=51.8:scovhsp_max=51.8:scovhsp_min=51.8:scovhsp_std=0:scovhsp_sum=51.8:send_avg=98.0:send_max=98.0:send_min=98.0:send_std=0:send_sum=98.0:sstart_avg=11.0:sstart_max=11.0:sstart_min=11.0:sstart_std=0:sstart_sum=11.0],1f327611-eb0e-4fbc-a3f2-632da4a88dfd_5@MCPsignal.360.429:5e-09[&&NHX:Sample=rhiztom3:Type=capture:capture_class=c__Gammaproteobacteria:capture_domain=d__Bacteria:capture_family=f__Pseudomonadaceae:capture_genus=g__Pseudomonas_M:capture_order=o__Pseudomonadales:capture_phylum=p__Proteobacteria:capture_species=s__Pseudomonas_M indica:heptad=MCP-24H])0.408:1.8e-08[&&NHX:Sample_counter=rhiztom1--2||rhiztom2--1||rhiztom3--1:Type_counter=capture--4:besthit_avg=97.7:besthit_max=97.7:besthit_min=97.7:besthit_std=0:besthit_sum=97.7:bitscore_avg=151.0:bitscore_max=151.0:bitscore_min=151.0:bitscore_std=0:bitscore_sum=151.0:capture_class_counter=c__Gammaproteobacteria--3||c__Polyangia--1:capture_domain_counter=d__Bacteria--4:capture_family_counter=f__Polyangiaceae--1||f__Pseudomonadaceae--3:capture_genus_counter=g__JAFGIS01--1||g__Pseudomonas_M--3:capture_order_counter=o__Polyangiales--1||o__Pseudomonadales--3:capture_phylum_counter=p__Myxococcota--1||p__Proteobacteria--3:capture_species_counter=s__JAFGIS01 sp016929495--1||s__Pseudomonas_M indica--3:evalue_avg=6.51e-48:evalue_max=6.51e-48:evalue_min=6.51e-48:evalue_std=0:evalue_sum=6.51e-48:gapopen_avg=0.0:gapopen_max=0.0:gapopen_min=0.0:gapopen_std=0:gapopen_sum=0.0:gtdb_class_counter=:gtdb_domain_counter=:gtdb_family_counter=:gtdb_genus_counter=:gtdb_order_counter=:gtdb_phylum_counter=:gtdb_species_counter=:heptad_counter=MCP-24H--1||MCP-34H--1||MCP-44H--1||MCP-48H--1:lbd_counter=:length_avg=88.0:length_max=88.0:length_min=88.0:length_std=0:length_sum=88.0:mismatch_avg=2.0:mismatch_max=2.0:mismatch_min=2.0:mismatch_std=0:mismatch_sum=2.0:name=N536636:qcovhsp_avg=100.0:qcovhsp_max=100.0:qcovhsp_min=100.0:qcovhsp_std=0:qcovhsp_sum=100.0:qend_avg=88.0:qend_max=88.0:qend_min=88.0:qend_std=0:qend_sum=88.0:qstart_avg=1.0:qstart_max=1.0:qstart_min=1.0:qstart_std=0:qstart_sum=1.0:ref_name_counter=RS_GCF_002091635.1_protein.faa_NZ_BDAC01000018.1_11@PF00015_full_PFAM.167.337--1:scovhsp_avg=51.8:scovhsp_max=51.8:scovhsp_min=51.8:scovhsp_std=0:scovhsp_sum=51.8:send_avg=98.0:send_max=98.0:send_min=98.0:send_std=0:send_sum=98.0:sstart_avg=11.0:sstart_max=11.0:sstart_min=11.0:sstart_std=0:sstart_sum=11.0],5104efb6-3a86-4e09-9d22-01f94cbbeaf2_5@MCPsignal.651.730:5e-09[&&NHX:Sample=rhiztom3:Type=capture:capture_class=c__Gammaproteobacteria:capture_domain=d__Bacteria:capture_family=f__Pseudomonadaceae:capture_genus=g__Pseudomonas_M:capture_order=o__Pseudomonadales:capture_phylum=p__Proteobacteria:capture_species=s__Pseudomonas_M indica:heptad=MCP-24H])0:1.8e-08[&&NHX:Sample_counter=rhiztom1--2||rhiztom2--1||rhiztom3--2:Type_counter=capture--5:besthit_avg=97.7:besthit_max=97.7:besthit_min=97.7:besthit_std=0:besthit_sum=97.7:bitscore_avg=151.0:bitscore_max=151.0:bitscore_min=151.0:bitscore_std=0:bitscore_sum=151.0:capture_class_counter=c__Gammaproteobacteria--4||c__Polyangia--1:capture_domain_counter=d__Bacteria--5:capture_family_counter=f__Polyangiaceae--1||f__Pseudomonadaceae--4:capture_genus_counter=g__JAFGIS01--1||g__Pseudomonas_M--4:capture_order_counter=o__Polyangiales--1||o__Pseudomonadales--4:capture_phylum_counter=p__Myxococcota--1||p__Proteobacteria--4:capture_species_counter=s__JAFGIS01 sp016929495--1||s__Pseudomonas_M indica--4:evalue_avg=6.51e-48:evalue_max=6.51e-48:evalue_min=6.51e-48:evalue_std=0:evalue_sum=6.51e-48:gapopen_avg=0.0:gapopen_max=0.0:gapopen_min=0.0:gapopen_std=0:gapopen_sum=0.0:gtdb_class_counter=:gtdb_domain_counter=:gtdb_family_counter=:gtdb_genus_counter=:gtdb_order_counter=:gtdb_phylum_counter=:gtdb_species_counter=:heptad_counter=MCP-24H--2||MCP-34H--1||MCP-44H--1||MCP-48H--1:lbd_counter=:length_avg=88.0:length_max=88.0:length_min=88.0:length_std=0:length_sum=88.0:mismatch_avg=2.0:mismatch_max=2.0:mismatch_min=2.0:mismatch_std=0:mismatch_sum=2.0:name=N536638:qcovhsp_avg=100.0:qcovhsp_max=100.0:qcovhsp_min=100.0:qcovhsp_std=0:qcovhsp_sum=100.0:qend_avg=88.0:qend_max=88.0:qend_min=88.0:qend_std=0:qend_sum=88.0:qstart_avg=1.0:qstart_max=1.0:qstart_min=1.0:qstart_std=0:qstart_sum=1.0:ref_name_counter=RS_GCF_002091635.1_protein.faa_NZ_BDAC01000018.1_11@PF00015_full_PFAM.167.337--1:scovhsp_avg=51.8:scovhsp_max=51.8:scovhsp_min=51.8:scovhsp_std=0:scovhsp_sum=51.8:send_avg=98.0:send_max=98.0:send_min=98.0:send_std=0:send_sum=98.0:sstart_avg=11.0:sstart_max=11.0:sstart_min=11.0:sstart_std=0:sstart_sum=11.0])0.818:0.0628221[&&NHX:Sample_counter=rhiztom1--3||rhiztom2--15||rhiztom3--16:Type_counter=GTDB--2||capture--34:besthit_avg=99.16799999999999:besthit_max=100.0:besthit_min=96.2:besthit_std=0.9681253362383743:besthit_sum=2479.2:bitscore_avg=212.52:bitscore_max=240.0:bitscore_min=151.0:bitscore_std=26.628806457168395:bitscore_sum=5313.0:capture_class_counter=c__Gammaproteobacteria--32||c__Polyangia--2:capture_domain_counter=d__Bacteria--34:capture_family_counter=f__Aeromonadaceae--1||f__Polyangiaceae--2||f__Pseudomonadaceae--31:capture_genus_counter=g__Aeromonas--1||g__JAFGIS01--2||g__Pseudomonas_M--31:capture_order_counter=o__Enterobacterales--1||o__Polyangiales--2||o__Pseudomonadales--31:capture_phylum_counter=p__Myxococcota--2||p__Proteobacteria--32:capture_species_counter=s__Aeromonas rivipollensis--1||s__JAFGIS01 sp016929495--2||s__Pseudomonas_M indica--31:evalue_avg=2.6040163605120074e-49:evalue_max=6.51e-48:evalue_min=1.98e-82:evalue_std=1.3019996591802502e-48:evalue_sum=6.510040901280018e-48:gapopen_avg=0.04:gapopen_max=1.0:gapopen_min=0.0:gapopen_std=0.2:gapopen_sum=1.0:gtdb_class_counter=c__Gammaproteobacteria--2:gtdb_domain_counter=d__Bacteria--2:gtdb_family_counter=f__Pseudomonadaceae--2:gtdb_genus_counter=g__Pseudomonas_M--2:gtdb_order_counter=o__Pseudomonadales--2:gtdb_phylum_counter=p__Proteobacteria--2:gtdb_species_counter=s__Pseudomonas_M indica--1||s__Pseudomonas_M sp002286785--1:heptad_counter=MCP-24H--6||MCP-34H--1||MCP-44H--2||MCP-48H--27:lbd_counter=:lca_tree=g__Pseudomonas_M:length_avg=118.76:length_max=134.0:length_min=88.0:length_std=14.6181394164921:length_sum=2969.0:mismatch_avg=0.92:mismatch_max=5.0:mismatch_min=0.0:mismatch_std=1.1150485789118487:mismatch_sum=23.0:name=N536639:qcovhsp_avg=99.964:qcovhsp_max=100.0:qcovhsp_min=99.1:qcovhsp_std=0.18000000000000113:qcovhsp_sum=2499.1:qend_avg=118.76:qend_max=134.0:qend_min=88.0:qend_std=14.652303573158727:qend_sum=2969.0:qstart_avg=1.04:qstart_max=2.0:qstart_min=1.0:qstart_std=0.2:qstart_sum=26.0:ref_name_counter=RS_GCF_002091635.1_protein.faa_NZ_BDAC01000018.1_11@PF00015_full_PFAM.167.337--25:scovhsp_avg=69.852:scovhsp_max=78.8:scovhsp_min=51.8:scovhsp_std=8.58701150963865:scovhsp_sum=1746.3:send_avg=135.56:send_max=144.0:send_min=98.0:send_std=12.261321299109651:send_sum=3389.0:sstart_avg=17.8:sstart_max=53.0:sstart_min=11.0:sstart_std=11.324751652906125:sstart_sum=445.0])0:1.8e-08[&&NHX:Sample_counter=rhiztom1--3||rhiztom2--16||rhiztom3--16:Type_counter=GTDB--2||capture--35:besthit_avg=99.168:besthit_max=100.0:besthit_min=96.2:besthit_std=0.9681253362383743:besthit_sum=2479.2000000000003:bitscore_avg=212.52:bitscore_max=240.0:bitscore_min=151.0:bitscore_std=26.628806457168395:bitscore_sum=5313.0:capture_class_counter=c__Gammaproteobacteria--33||c__Polyangia--2:capture_domain_counter=d__Bacteria--35:capture_family_counter=f__Aeromonadaceae--1||f__Polyangiaceae--2||f__Pseudomonadaceae--32:capture_genus_counter=g__Aeromonas--1||g__JAFGIS01--2||g__Pseudomonas_M--32:capture_order_counter=o__Enterobacterales--1||o__Polyangiales--2||o__Pseudomonadales--32:capture_phylum_counter=p__Myxococcota--2||p__Proteobacteria--33:capture_species_counter=s__Aeromonas rivipollensis--1||s__JAFGIS01 sp016929495--2||s__Pseudomonas_M indica--32:evalue_avg=2.6040163605120074e-49:evalue_max=6.51e-48:evalue_min=1.98e-82:evalue_std=1.3019996591802502e-48:evalue_sum=6.510040901280018e-48:gapopen_avg=0.04:gapopen_max=1.0:gapopen_min=0.0:gapopen_std=0.2:gapopen_sum=1.0:gtdb_class_counter=c__Gammaproteobacteria--2:gtdb_domain_counter=d__Bacteria--2:gtdb_family_counter=f__Pseudomonadaceae--2:gtdb_genus_counter=g__Pseudomonas_M--2:gtdb_order_counter=o__Pseudomonadales--2:gtdb_phylum_counter=p__Proteobacteria--2:gtdb_species_counter=s__Pseudomonas_M indica--1||s__Pseudomonas_M sp002286785--1:heptad_counter=MCP-24H--7||MCP-34H--1||MCP-44H--2||MCP-48H--27:lbd_counter=:lca_tree=g__Pseudomonas_M:length_avg=118.76:length_max=134.0:length_min=88.0:length_std=14.618139416492099:length_sum=2969.0:mismatch_avg=0.92:mismatch_max=5.0:mismatch_min=0.0:mismatch_std=1.1150485789118487:mismatch_sum=23.0:name=N536640:qcovhsp_avg=99.964:qcovhsp_max=100.0:qcovhsp_min=99.1:qcovhsp_std=0.18000000000000113:qcovhsp_sum=2499.1:qend_avg=118.76:qend_max=134.0:qend_min=88.0:qend_std=14.652303573158727:qend_sum=2969.0:qstart_avg=1.04:qstart_max=2.0:qstart_min=1.0:qstart_std=0.2:qstart_sum=26.0:ref_name_counter=RS_GCF_002091635.1_protein.faa_NZ_BDAC01000018.1_11@PF00015_full_PFAM.167.337--25:scovhsp_avg=69.852:scovhsp_max=78.8:scovhsp_min=51.8:scovhsp_std=8.58701150963865:scovhsp_sum=1746.3:send_avg=135.56:send_max=144.0:send_min=98.0:send_std=12.261321299109651:send_sum=3389.0:sstart_avg=17.8:sstart_max=53.0:sstart_min=11.0:sstart_std=11.324751652906125:sstart_sum=445.0])0:1.3e-08[&&NHX:Sample_counter=rhiztom1--4||rhiztom2--16||rhiztom3--16:Type_counter=GTDB--2||capture--36:besthit_avg=99.168:besthit_max=100.0:besthit_min=96.2:besthit_std=0.9681253362383743:besthit_sum=2479.2000000000003:bitscore_avg=212.52:bitscore_max=240.0:bitscore_min=151.0:bitscore_std=26.628806457168395:bitscore_sum=5313.0:capture_class_counter=c__Gammaproteobacteria--34||c__Polyangia--2:capture_domain_counter=d__Bacteria--36:capture_family_counter=f__Aeromonadaceae--1||f__Polyangiaceae--2||f__Pseudomonadaceae--33:capture_genus_counter=g__Aeromonas--1||g__JAFGIS01--2||g__Pseudomonas_M--33:capture_order_counter=o__Enterobacterales--1||o__Polyangiales--2||o__Pseudomonadales--33:capture_phylum_counter=p__Myxococcota--2||p__Proteobacteria--34:capture_species_counter=s__Aeromonas rivipollensis--1||s__JAFGIS01 sp016929495--2||s__Pseudomonas_M indica--33:evalue_avg=2.6040163605120074e-49:evalue_max=6.51e-48:evalue_min=1.98e-82:evalue_std=1.3019996591802502e-48:evalue_sum=6.510040901280018e-48:gapopen_avg=0.04:gapopen_max=1.0:gapopen_min=0.0:gapopen_std=0.2:gapopen_sum=1.0:gtdb_class_counter=c__Gammaproteobacteria--2:gtdb_domain_counter=d__Bacteria--2:gtdb_family_counter=f__Pseudomonadaceae--2:gtdb_genus_counter=g__Pseudomonas_M--2:gtdb_order_counter=o__Pseudomonadales--2:gtdb_phylum_counter=p__Proteobacteria--2:gtdb_species_counter=s__Pseudomonas_M indica--1||s__Pseudomonas_M sp002286785--1:heptad_counter=MCP-24H--8||MCP-34H--1||MCP-44H--2||MCP-48H--27:lbd_counter=:lca_tree=g__Pseudomonas_M:length_avg=118.76:length_max=134.0:length_min=88.0:length_std=14.6181394164921:length_sum=2969.0:mismatch_avg=0.92:mismatch_max=5.0:mismatch_min=0.0:mismatch_std=1.1150485789118487:mismatch_sum=23.0:name=N536641:qcovhsp_avg=99.964:qcovhsp_max=100.0:qcovhsp_min=99.1:qcovhsp_std=0.18000000000000113:qcovhsp_sum=2499.1:qend_avg=118.76:qend_max=134.0:qend_min=88.0:qend_std=14.652303573158726:qend_sum=2969.0:qstart_avg=1.04:qstart_max=2.0:qstart_min=1.0:qstart_std=0.2:qstart_sum=26.0:ref_name_counter=RS_GCF_002091635.1_protein.faa_NZ_BDAC01000018.1_11@PF00015_full_PFAM.167.337--25:scovhsp_avg=69.852:scovhsp_max=78.8:scovhsp_min=51.8:scovhsp_std=8.58701150963865:scovhsp_sum=1746.3:send_avg=135.56:send_max=144.0:send_min=98.0:send_std=12.261321299109651:send_sum=3389.0:sstart_avg=17.8:sstart_max=53.0:sstart_min=11.0:sstart_std=11.324751652906125:sstart_sum=445.0],7d8cd83f-cfec-4996-8390-3542d6ce170f_3@MCPsignal.209.259:5e-09[&&NHX:Sample=rhiztom3:Type=capture:capture_class=c__Gammaproteobacteria:capture_domain=d__Bacteria:capture_family=f__Pseudomonadaceae:capture_genus=g__Pseudomonas_M:capture_order=o__Pseudomonadales:capture_phylum=p__Proteobacteria:capture_species=s__Pseudomonas_M indica:heptad=MCP-24H])0.144:0.00291013[&&NHX:Sample_counter=rhiztom1--4||rhiztom2--16||rhiztom3--17:Type_counter=GTDB--2||capture--37:besthit_avg=99.168:besthit_max=100.0:besthit_min=96.2:besthit_std=0.9681253362383743:besthit_sum=2479.2000000000003:bitscore_avg=212.52:bitscore_max=240.0:bitscore_min=151.0:bitscore_std=26.628806457168395:bitscore_sum=5313.0:capture_class_counter=c__Gammaproteobacteria--35||c__Polyangia--2:capture_domain_counter=d__Bacteria--37:capture_family_counter=f__Aeromonadaceae--1||f__Polyangiaceae--2||f__Pseudomonadaceae--34:capture_genus_counter=g__Aeromonas--1||g__JAFGIS01--2||g__Pseudomonas_M--34:capture_order_counter=o__Enterobacterales--1||o__Polyangiales--2||o__Pseudomonadales--34:capture_phylum_counter=p__Myxococcota--2||p__Proteobacteria--35:capture_species_counter=s__Aeromonas rivipollensis--1||s__JAFGIS01 sp016929495--2||s__Pseudomonas_M indica--34:evalue_avg=2.6040163605120074e-49:evalue_max=6.51e-48:evalue_min=1.98e-82:evalue_std=1.3019996591802502e-48:evalue_sum=6.510040901280018e-48:gapopen_avg=0.04:gapopen_max=1.0:gapopen_min=0.0:gapopen_std=0.2:gapopen_sum=1.0:gtdb_class_counter=c__Gammaproteobacteria--2:gtdb_domain_counter=d__Bacteria--2:gtdb_family_counter=f__Pseudomonadaceae--2:gtdb_genus_counter=g__Pseudomonas_M--2:gtdb_order_counter=o__Pseudomonadales--2:gtdb_phylum_counter=p__Proteobacteria--2:gtdb_species_counter=s__Pseudomonas_M indica--1||s__Pseudomonas_M sp002286785--1:heptad_counter=MCP-24H--9||MCP-34H--1||MCP-44H--2||MCP-48H--27:lbd_counter=:lca_tree=g__Pseudomonas_M:length_avg=118.76:length_max=134.0:length_min=88.0:length_std=14.6181394164921:length_sum=2969.0:mismatch_avg=0.92:mismatch_max=5.0:mismatch_min=0.0:mismatch_std=1.1150485789118487:mismatch_sum=23.0:name=N536643:qcovhsp_avg=99.964:qcovhsp_max=100.0:qcovhsp_min=99.1:qcovhsp_std=0.18000000000000113:qcovhsp_sum=2499.1:qend_avg=118.76:qend_max=134.0:qend_min=88.0:qend_std=14.652303573158726:qend_sum=2969.0:qstart_avg=1.04:qstart_max=2.0:qstart_min=1.0:qstart_std=0.2:qstart_sum=26.0:ref_name_counter=RS_GCF_002091635.1_protein.faa_NZ_BDAC01000018.1_11@PF00015_full_PFAM.167.337--25:scovhsp_avg=69.852:scovhsp_max=78.8:scovhsp_min=51.8:scovhsp_std=8.58701150963865:scovhsp_sum=1746.3:send_avg=135.56:send_max=144.0:send_min=98.0:send_std=12.261321299109651:send_sum=3389.0:sstart_avg=17.8:sstart_max=53.0:sstart_min=11.0:sstart_std=11.324751652906125:sstart_sum=445.0])0.788:0.0771686[&&NHX:Sample_counter=rhiztom1--4||rhiztom2--17||rhiztom3--18:Type_counter=GTDB--2||capture--39:besthit_avg=99.168:besthit_max=100.0:besthit_min=96.2:besthit_std=0.9681253362383743:besthit_sum=2479.2000000000003:bitscore_avg=212.52:bitscore_max=240.0:bitscore_min=151.0:bitscore_std=26.628806457168395:bitscore_sum=5313.0:capture_class_counter=c__Gammaproteobacteria--37||c__Polyangia--2:capture_domain_counter=d__Bacteria--39:capture_family_counter=f__Aeromonadaceae--1||f__Polyangiaceae--2||f__Pseudomonadaceae--36:capture_genus_counter=g__Aeromonas--1||g__JAFGIS01--2||g__Pseudomonas_M--36:capture_order_counter=o__Enterobacterales--1||o__Polyangiales--2||o__Pseudomonadales--36:capture_phylum_counter=p__Myxococcota--2||p__Proteobacteria--37:capture_species_counter=s__Aeromonas rivipollensis--1||s__JAFGIS01 sp016929495--2||s__Pseudomonas_M indica--36:evalue_avg=2.6040163605120074e-49:evalue_max=6.51e-48:evalue_min=1.98e-82:evalue_std=1.3019996591802502e-48:evalue_sum=6.510040901280018e-48:gapopen_avg=0.04:gapopen_max=1.0:gapopen_min=0.0:gapopen_std=0.2:gapopen_sum=1.0:gtdb_class_counter=c__Gammaproteobacteria--2:gtdb_domain_counter=d__Bacteria--2:gtdb_family_counter=f__Pseudomonadaceae--2:gtdb_genus_counter=g__Pseudomonas_M--2:gtdb_order_counter=o__Pseudomonadales--2:gtdb_phylum_counter=p__Proteobacteria--2:gtdb_species_counter=s__Pseudomonas_M indica--1||s__Pseudomonas_M sp002286785--1:heptad_counter=MCP-24H--10||MCP-34H--1||MCP-44H--2||MCP-48H--28:lbd_counter=:lca_tree=g__Pseudomonas_M:length_avg=118.76:length_max=134.0:length_min=88.0:length_std=14.618139416492099:length_sum=2969.0:mismatch_avg=0.92:mismatch_max=5.0:mismatch_min=0.0:mismatch_std=1.1150485789118487:mismatch_sum=23.0:name=N536644:qcovhsp_avg=99.964:qcovhsp_max=100.0:qcovhsp_min=99.1:qcovhsp_std=0.18000000000000113:qcovhsp_sum=2499.1:qend_avg=118.76:qend_max=134.0:qend_min=88.0:qend_std=14.652303573158727:qend_sum=2969.0:qstart_avg=1.04:qstart_max=2.0:qstart_min=1.0:qstart_std=0.2:qstart_sum=26.0:ref_name_counter=RS_GCF_002091635.1_protein.faa_NZ_BDAC01000018.1_11@PF00015_full_PFAM.167.337--25:scovhsp_avg=69.852:scovhsp_max=78.8:scovhsp_min=51.8:scovhsp_std=8.58701150963865:scovhsp_sum=1746.3:send_avg=135.56:send_max=144.0:send_min=98.0:send_std=12.261321299109651:send_sum=3389.0:sstart_avg=17.8:sstart_max=53.0:sstart_min=11.0:sstart_std=11.324751652906125:sstart_sum=445.0])0.943:0.247488[&&NHX:Sample_counter=rhizpot2--3||rhiztom1--4||rhiztom2--17||rhiztom3--18:Type_counter=GTDB--2||capture--42:besthit_avg=98.6846153846154:besthit_max=100.0:besthit_min=86.6:besthit_std=2.6410137913600247:besthit_sum=2565.8:bitscore_avg=211.65384615384616:bitscore_max=240.0:bitscore_min=151.0:bitscore_std=26.46196108785939:bitscore_sum=5503.0:capture_class_counter=c__Actinomycetia--1||c__Cyanobacteriia--1||c__Gammaproteobacteria--37||c__Moorellia--1||c__Polyangia--2:capture_domain_counter=d__Bacteria--42:capture_family_counter=f__Aeromonadaceae--1||f__Geitlerinemaceae--1||f__Micromonosporaceae--1||f__Moorellaceae--1||f__Polyangiaceae--2||f__Pseudomonadaceae--36:capture_genus_counter=g__Actinoplanes--1||g__Aeromonas--1||g__JAFGIS01--2||g__Moorella--1||g__Phormidium_A--1||g__Pseudomonas_M--36:capture_order_counter=o__Cyanobacteriales--1||o__Enterobacterales--1||o__Moorellales--1||o__Mycobacteriales--1||o__Polyangiales--2||o__Pseudomonadales--36:capture_phylum_counter=p__Actinobacteriota--1||p__Cyanobacteria--1||p__Firmicutes_B--1||p__Myxococcota--2||p__Proteobacteria--37:capture_species_counter=s__Actinoplanes philippinensis--1||s__Aeromonas rivipollensis--1||s__JAFGIS01 sp016929495--2||s__Moorella thermoacetica_A--1||s__Phormidium_A sp007126595--1||s__Pseudomonas_M indica--36:evalue_avg=2.503861885107703e-49:evalue_max=6.51e-48:evalue_min=1.98e-82:evalue_std=1.2767157189173244e-48:evalue_sum=6.510040901280028e-48:gapopen_avg=0.038461538461538464:gapopen_max=1.0:gapopen_min=0.0:gapopen_std=0.19611613513818402:gapopen_sum=1.0:gtdb_class_counter=c__Gammaproteobacteria--2:gtdb_domain_counter=d__Bacteria--2:gtdb_family_counter=f__Pseudomonadaceae--2:gtdb_genus_counter=g__Pseudomonas_M--2:gtdb_order_counter=o__Pseudomonadales--2:gtdb_phylum_counter=p__Proteobacteria--2:gtdb_species_counter=s__Pseudomonas_M indica--1||s__Pseudomonas_M sp002286785--1:heptad_counter=MCP-24H--12||MCP-34H--1||MCP-44H--3||MCP-48H--28:lbd_counter=:lca_tree=g__Pseudomonas_M:length_avg=118.76923076923077:length_max=134.0:length_min=88.0:length_std=14.322870361230509:length_sum=3088.0:mismatch_avg=1.5:mismatch_max=16.0:mismatch_min=0.0:mismatch_std=3.152776554086889:mismatch_sum=39.0:name=N536645:qcovhsp_avg=99.9346153846154:qcovhsp_max=100.0:qcovhsp_min=99.1:qcovhsp_std=0.2314170394630576:qcovhsp_sum=2598.3:qend_avg=118.8076923076923:qend_max=134.0:qend_min=88.0:qend_std=14.358326450583942:qend_sum=3089.0:qstart_avg=1.0769230769230769:qstart_max=2.0:qstart_min=1.0:qstart_std=0.271746488194703:qstart_sum=28.0:ref_name_counter=RS_GCF_002091635.1_protein.faa_NZ_BDAC01000018.1_11@PF00015_full_PFAM.167.337--26:scovhsp_avg=69.8576923076923:scovhsp_max=78.8:scovhsp_min=51.8:scovhsp_std=8.413568711405313:scovhsp_sum=1816.3:send_avg=136.03846153846155:send_max=148.0:send_min=98.0:send_std=12.258811587525992:send_sum=3537.0:sstart_avg=18.26923076923077:sstart_max=53.0:sstart_min=11.0:sstart_std=11.350974204208878:sstart_sum=475.0],(RS_GCF_003634965.1_protein.faa_NZ_RBXP01000015.1_92@PF00015_full_PFAM.119.371:0.36328[&&NHX:Type=GTDB:gtdb_class=c__Gammaproteobacteria:gtdb_domain=d__Bacteria:gtdb_family=f__Rhodocyclaceae:gtdb_genus=g__Azonexus:gtdb_order=o__Burkholderiales:gtdb_phylum=p__Proteobacteria:gtdb_species=s__Azonexus fungiphilus:heptad=MCP-24H:species=d__Bacteria_p__Proteobacteria_c__Gammaproteobacteria_o__Burkholderiales_f__Rhodocyclaceae_g__Azonexus_s__Azonexus fungiphilus],RS_GCF_007828215.1_protein.faa_NZ_VIUE01000004.1_76@PF00015_full_PFAM.166.355:0.29736[&&NHX:Type=GTDB:gtdb_class=c__Gammaproteobacteria:gtdb_domain=d__Bacteria:gtdb_family=f__Pseudomonadaceae:gtdb_genus=g__Pseudomonas_E:gtdb_order=o__Pseudomonadales:gtdb_phylum=p__Proteobacteria:gtdb_species=s__Pseudomonas_E sp007828215:heptad=MCP-48H:species=d__Bacteria_p__Proteobacteria_c__Gammaproteobacteria_o__Pseudomonadales_f__Pseudomonadaceae_g__Pseudomonas_E_s__Pseudomonas_E sp007828215])0.998:0.544251[&&NHX:Sample_counter=:Type_counter=GTDB--2:capture_class_counter=:capture_domain_counter=:capture_family_counter=:capture_genus_counter=:capture_order_counter=:capture_phylum_counter=:capture_species_counter=:evoltype=D:gtdb_class_counter=c__Gammaproteobacteria--2:gtdb_domain_counter=d__Bacteria--2:gtdb_family_counter=f__Pseudomonadaceae--1||f__Rhodocyclaceae--1:gtdb_genus_counter=g__Azonexus--1||g__Pseudomonas_E--1:gtdb_order_counter=o__Burkholderiales--1||o__Pseudomonadales--1:gtdb_phylum_counter=p__Proteobacteria--2:gtdb_species_counter=s__Azonexus fungiphilus--1||s__Pseudomonas_E sp007828215--1:heptad_counter=MCP-24H--1||MCP-48H--1:lbd_counter=:lca=d__Bacteria:lca_tree=c__Gammaproteobacteria:name=N536648:ref_name_counter=])0.043:0.34546[&&NHX:Sample_counter=rhizpot2--3||rhiztom1--4||rhiztom2--17||rhiztom3--18:Type_counter=GTDB--4||capture--42:besthit_avg=98.6846153846154:besthit_max=100.0:besthit_min=86.6:besthit_std=2.6410137913600247:besthit_sum=2565.8:bitscore_avg=211.65384615384616:bitscore_max=240.0:bitscore_min=151.0:bitscore_std=26.46196108785939:bitscore_sum=5503.0:capture_class_counter=c__Actinomycetia--1||c__Cyanobacteriia--1||c__Gammaproteobacteria--37||c__Moorellia--1||c__Polyangia--2:capture_domain_counter=d__Bacteria--42:capture_family_counter=f__Aeromonadaceae--1||f__Geitlerinemaceae--1||f__Micromonosporaceae--1||f__Moorellaceae--1||f__Polyangiaceae--2||f__Pseudomonadaceae--36:capture_genus_counter=g__Actinoplanes--1||g__Aeromonas--1||g__JAFGIS01--2||g__Moorella--1||g__Phormidium_A--1||g__Pseudomonas_M--36:capture_order_counter=o__Cyanobacteriales--1||o__Enterobacterales--1||o__Moorellales--1||o__Mycobacteriales--1||o__Polyangiales--2||o__Pseudomonadales--36:capture_phylum_counter=p__Actinobacteriota--1||p__Cyanobacteria--1||p__Firmicutes_B--1||p__Myxococcota--2||p__Proteobacteria--37:capture_species_counter=s__Actinoplanes philippinensis--1||s__Aeromonas rivipollensis--1||s__JAFGIS01 sp016929495--2||s__Moorella thermoacetica_A--1||s__Phormidium_A sp007126595--1||s__Pseudomonas_M indica--36:evalue_avg=2.503861885107703e-49:evalue_max=6.51e-48:evalue_min=1.98e-82:evalue_std=1.2767157189173244e-48:evalue_sum=6.510040901280028e-48:gapopen_avg=0.038461538461538464:gapopen_max=1.0:gapopen_min=0.0:gapopen_std=0.19611613513818402:gapopen_sum=1.0:gtdb_class_counter=c__Gammaproteobacteria--4:gtdb_domain_counter=d__Bacteria--4:gtdb_family_counter=f__Pseudomonadaceae--3||f__Rhodocyclaceae--1:gtdb_genus_counter=g__Azonexus--1||g__Pseudomonas_E--1||g__Pseudomonas_M--2:gtdb_order_counter=o__Burkholderiales--1||o__Pseudomonadales--3:gtdb_phylum_counter=p__Proteobacteria--4:gtdb_species_counter=s__Azonexus fungiphilus--1||s__Pseudomonas_E sp007828215--1||s__Pseudomonas_M indica--1||s__Pseudomonas_M sp002286785--1:heptad_counter=MCP-24H--13||MCP-34H--1||MCP-44H--3||MCP-48H--29:lbd_counter=:lca_tree=c__Gammaproteobacteria:length_avg=118.76923076923077:length_max=134.0:length_min=88.0:length_std=14.322870361230509:length_sum=3088.0:mismatch_avg=1.5:mismatch_max=16.0:mismatch_min=0.0:mismatch_std=3.152776554086889:mismatch_sum=39.0:name=N536649:qcovhsp_avg=99.9346153846154:qcovhsp_max=100.0:qcovhsp_min=99.1:qcovhsp_std=0.2314170394630576:qcovhsp_sum=2598.3:qend_avg=118.8076923076923:qend_max=134.0:qend_min=88.0:qend_std=14.358326450583942:qend_sum=3089.0:qstart_avg=1.0769230769230769:qstart_max=2.0:qstart_min=1.0:qstart_std=0.271746488194703:qstart_sum=28.0:ref_name_counter=RS_GCF_002091635.1_protein.faa_NZ_BDAC01000018.1_11@PF00015_full_PFAM.167.337--26:scovhsp_avg=69.8576923076923:scovhsp_max=78.8:scovhsp_min=51.8:scovhsp_std=8.413568711405313:scovhsp_sum=1816.3:send_avg=136.03846153846155:send_max=148.0:send_min=98.0:send_std=12.258811587525992:send_sum=3537.0:sstart_avg=18.26923076923077:sstart_max=53.0:sstart_min=11.0:sstart_std=11.350974204208878:sstart_sum=475.0],(26169348-7c94-4702-9476-3c36d6b4bfd6_6@MCPsignal.39.65:5e-09[&&NHX:Sample=rhizpot3:Type=capture:capture_class=c__Desulfuromonadia:capture_domain=d__Bacteria:capture_family=f__Geobacteraceae:capture_genus=g__Geomonas:capture_order=o__Geobacterales:capture_phylum=p__Desulfobacterota:capture_species=s__Geomonas limicola:heptad=MCP-24H],(((970d4794-1505-430c-bec9-c47ef3dd1689_4@MCPsignal.74.118:0[&&NHX:Sample=rhizpot1:Type=capture:capture_class=c__Verrucomicrobiae:capture_domain=d__Bacteria:capture_family=f__SXTU01:capture_genus=g__SXTU01:capture_order=o__Pedosphaerales:capture_phylum=p__Verrucomicrobiota:capture_species=s__SXTU01 sp005791875:heptad=MCP-44H],707f813d-0e7d-4594-9d83-e6ca308f532a_4@MCPsignal.73.117:0[&&NHX:Sample=rhizpot1:Type=capture:capture_class=c__Verrucomicrobiae:capture_domain=d__Bacteria:capture_family=f__SXTU01:capture_genus=g__SXTU01:capture_order=o__Pedosphaerales:capture_phylum=p__Verrucomicrobiota:capture_species=s__SXTU01 sp005791875:heptad=MCP-44H]):5e-09[&&NHX:Sample_counter=rhizpot1--2:Type_counter=capture--2:capture_class_counter=c__Verrucomicrobiae--2:capture_domain_counter=d__Bacteria--2:capture_family_counter=f__SXTU01--2:capture_genus_counter=g__SXTU01--2:capture_order_counter=o__Pedosphaerales--2:capture_phylum_counter=p__Verrucomicrobiota--2:capture_species_counter=s__SXTU01 sp005791875--2:gtdb_class_counter=:gtdb_domain_counter=:gtdb_family_counter=:gtdb_genus_counter=:gtdb_order_counter=:gtdb_phylum_counter=:gtdb_species_counter=:heptad_counter=MCP-44H--2:lbd_counter=:name=N536653:ref_name_counter=],(38e0a7f8-5fb6-448b-a490-76a1a93dd571_2@MCPsignal.122.162:5e-09[&&NHX:Sample=rhizpot1:Type=capture:capture_class=c__Gammaproteobacteria:capture_domain=d__Bacteria:capture_family=f__Rhodocyclaceae:capture_genus=g__Propionivibrio:capture_order=o__Burkholderiales:capture_phylum=p__Proteobacteria:capture_species=s__Propionivibrio sp018262095:heptad=MCP-44H],((35df181e-33ca-448d-90a8-8f0437d1145c_4@MCPsignal.35.158:5e-09[&&NHX:Sample=rhiztom3:Type=capture:besthit=62.6:bitscore=126.0:capture_class=c__Gammaproteobacteria:capture_domain=d__Bacteria:capture_family=f__Rhodocyclaceae:capture_genus=g__Azonexus:capture_order=o__Burkholderiales:capture_phylum=p__Proteobacteria:capture_species=s__Azonexus fungiphilus:evalue=2.18e-37:gapopen=0.0:heptad=MCP-24H:length=123.0:mismatch=46.0:qcovhsp=100.0:qend=123.0:qstart=1.0:ref_name=RS_GCF_000423825.1_protein.faa_NZ_AUIS01000004.1_109@PF00015_full_PFAM.169.356:scovhsp=65.8:send=155.0:sstart=33.0],(GB_GCA_016288825.1_protein.faa_JAEELH010000087.1_3@PF00015_full_PFAM.465.537:1.79776[&&NHX:Type=GTDB:gtdb_class=c__Clostridia:gtdb_domain=d__Bacteria:gtdb_family=f__Lachnospiraceae:gtdb_genus=g__Weimeria:gtdb_order=o__Lachnospirales:gtdb_phylum=p__Firmicutes_A:gtdb_species=s__Weimeria sp016288825:heptad=MCP-44H:species=d__Bacteria_p__Firmicutes_A_c__Clostridia_o__Lachnospirales_f__Lachnospiraceae_g__Weimeria_s__Weimeria sp016288825],9819e568-a547-49f9-ab82-21295e468408_6@MCPsignal.154.257:1.3e-08[&&NHX:Sample=rhizpot2:Type=capture:besthit=57.3:bitscore=102.0:capture_class=c__Halobacteria:capture_domain=d__Archaea:capture_family=f__Halobacteriaceae:capture_genus=g__Halobacterium:capture_order=o__Halobacteriales:capture_phylum=p__Halobacteriota:capture_species=s__Halobacterium jilantaiense:evalue=4.59e-28:gapopen=0.0:heptad=MCP-40H:length=103.0:mismatch=44.0:qcovhsp=100.0:qend=103.0:qstart=1.0:ref_name=RS_GCF_000423825.1_protein.faa_NZ_AUIS01000004.1_109@PF00015_full_PFAM.169.356:scovhsp=55.1:send=155.0:sstart=53.0])0.216:0.00756757[&&NHX:Sample_counter=rhizpot2--1:Type_counter=GTDB--1||capture--1:besthit_avg=57.3:besthit_max=57.3:besthit_min=57.3:besthit_std=0:besthit_sum=57.3:bitscore_avg=102.0:bitscore_max=102.0:bitscore_min=102.0:bitscore_std=0:bitscore_sum=102.0:capture_class_counter=c__Halobacteria--1:capture_domain_counter=d__Archaea--1:capture_family_counter=f__Halobacteriaceae--1:capture_genus_counter=g__Halobacterium--1:capture_order_counter=o__Halobacteriales--1:capture_phylum_counter=p__Halobacteriota--1:capture_species_counter=s__Halobacterium jilantaiense--1:evalue_avg=4.59e-28:evalue_max=4.59e-28:evalue_min=4.59e-28:evalue_std=0:evalue_sum=4.59e-28:gapopen_avg=0.0:gapopen_max=0.0:gapopen_min=0.0:gapopen_std=0:gapopen_sum=0.0:gtdb_class_counter=c__Clostridia--1:gtdb_domain_counter=d__Bacteria--1:gtdb_family_counter=f__Lachnospiraceae--1:gtdb_genus_counter=g__Weimeria--1:gtdb_order_counter=o__Lachnospirales--1:gtdb_phylum_counter=p__Firmicutes_A--1:gtdb_species_counter=s__Weimeria sp016288825--1:heptad_counter=MCP-40H--1||MCP-44H--1:lbd_counter=:lca_tree=s__Weimeria sp016288825:length_avg=103.0:length_max=103.0:length_min=103.0:length_std=0:length_sum=103.0:mismatch_avg=44.0:mismatch_max=44.0:mismatch_min=44.0:mismatch_std=0:mismatch_sum=44.0:name=N536658:qcovhsp_avg=100.0:qcovhsp_max=100.0:qcovhsp_min=100.0:qcovhsp_std=0:qcovhsp_sum=100.0:qend_avg=103.0:qend_max=103.0:qend_min=103.0:qend_std=0:qend_sum=103.0:qstart_avg=1.0:qstart_max=1.0:qstart_min=1.0:qstart_std=0:qstart_sum=1.0:ref_name_counter=RS_GCF_000423825.1_protein.faa_NZ_AUIS01000004.1_109@PF00015_full_PFAM.169.356--1:scovhsp_avg=55.1:scovhsp_max=55.1:scovhsp_min=55.1:scovhsp_std=0:scovhsp_sum=55.1:send_avg=155.0:send_max=155.0:send_min=155.0:send_std=0:send_sum=155.0:sstart_avg=53.0:sstart_max=53.0:sstart_min=53.0:sstart_std=0:sstart_sum=53.0])0.692:0.0182434[&&NHX:Sample_counter=rhizpot2--1||rhiztom3--1:Type_counter=GTDB--1||capture--2:besthit_avg=59.95:besthit_max=62.6:besthit_min=57.3:besthit_std=3.747665940288705:besthit_sum=119.9:bitscore_avg=114.0:bitscore_max=126.0:bitscore_min=102.0:bitscore_std=16.97056274847714:bitscore_sum=228.0:capture_class_counter=c__Gammaproteobacteria--1||c__Halobacteria--1:capture_domain_counter=d__Archaea--1||d__Bacteria--1:capture_family_counter=f__Halobacteriaceae--1||f__Rhodocyclaceae--1:capture_genus_counter=g__Azonexus--1||g__Halobacterium--1:capture_order_counter=o__Burkholderiales--1||o__Halobacteriales--1:capture_phylum_counter=p__Halobacteriota--1||p__Proteobacteria--1:capture_species_counter=s__Azonexus fungiphilus--1||s__Halobacterium jilantaiense--1:evalue_avg=2.29500000109e-28:evalue_max=4.59e-28:evalue_min=2.18e-37:evalue_std=3.2456201241047604e-28:evalue_sum=4.59000000218e-28:gapopen_avg=0.0:gapopen_max=0.0:gapopen_min=0.0:gapopen_std=0.0:gapopen_sum=0.0:gtdb_class_counter=c__Clostridia--1:gtdb_domain_counter=d__Bacteria--1:gtdb_family_counter=f__Lachnospiraceae--1:gtdb_genus_counter=g__Weimeria--1:gtdb_order_counter=o__Lachnospirales--1:gtdb_phylum_counter=p__Firmicutes_A--1:gtdb_species_counter=s__Weimeria sp016288825--1:heptad_counter=MCP-24H--1||MCP-40H--1||MCP-44H--1:lbd_counter=:lca_tree=s__Weimeria sp016288825:length_avg=113.0:length_max=123.0:length_min=103.0:length_std=14.142135623730951:length_sum=226.0:mismatch_avg=45.0:mismatch_max=46.0:mismatch_min=44.0:mismatch_std=1.4142135623730951:mismatch_sum=90.0:name=N536659:qcovhsp_avg=100.0:qcovhsp_max=100.0:qcovhsp_min=100.0:qcovhsp_std=0.0:qcovhsp_sum=200.0:qend_avg=113.0:qend_max=123.0:qend_min=103.0:qend_std=14.142135623730951:qend_sum=226.0:qstart_avg=1.0:qstart_max=1.0:qstart_min=1.0:qstart_std=0.0:qstart_sum=2.0:ref_name_counter=RS_GCF_000423825.1_protein.faa_NZ_AUIS01000004.1_109@PF00015_full_PFAM.169.356--2:scovhsp_avg=60.45:scovhsp_max=65.8:scovhsp_min=55.1:scovhsp_std=7.566042558696055:scovhsp_sum=120.9:send_avg=155.0:send_max=155.0:send_min=155.0:send_std=0.0:send_sum=310.0:sstart_avg=43.0:sstart_max=53.0:sstart_min=33.0:sstart_std=14.142135623730951:sstart_sum=86.0],(((af0ca70a-c9bf-5615-a04c-32a0382d00fa_6@MCPsignal.29.152:0.00682656[&&NHX:Sample=rhiztom3:Type=capture:besthit=63.1:bitscore=131.0:capture_class=c__Gammaproteobacteria:capture_domain=d__Bacteria:capture_family=f__Chitinibacteraceae:capture_genus=g__Jeongeupia:capture_order=o__Burkholderiales:capture_phylum=p__Proteobacteria:capture_species=s__Jeongeupia chitinilytica:evalue=1.4e-38:gapopen=0.0:heptad=MCP-24H:length=122.0:mismatch=45.0:qcovhsp=99.2:qend=122.0:qstart=1.0:ref_name=RS_GCF_011764585.1_protein.faa_NZ_AP022853.1_3542@PF00015_full_PFAM.102.342:scovhsp=50.8:send=217.0:sstart=96.0],06001414-c5c0-406d-b16a-658e8622bb01_3@MCPsignal.36.171:5e-09[&&NHX:Sample=rhiztom3:Type=capture:capture_class=c__Gammaproteobacteria:capture_domain=d__Bacteria:capture_family=f__Chitinibacteraceae:capture_genus=g__Jeongeupia:capture_order=o__Burkholderiales:capture_phylum=p__Proteobacteria:capture_species=s__Jeongeupia chitinilytica:heptad=MCP-24H])0.999:0.108635[&&NHX:Sample_counter=rhiztom3--2:Type_counter=capture--2:besthit_avg=63.1:besthit_max=63.1:besthit_min=63.1:besthit_std=0:besthit_sum=63.1:bitscore_avg=131.0:bitscore_max=131.0:bitscore_min=131.0:bitscore_std=0:bitscore_sum=131.0:capture_class_counter=c__Gammaproteobacteria--2:capture_domain_counter=d__Bacteria--2:capture_family_counter=f__Chitinibacteraceae--2:capture_genus_counter=g__Jeongeupia--2:capture_order_counter=o__Burkholderiales--2:capture_phylum_counter=p__Proteobacteria--2:capture_species_counter=s__Jeongeupia chitinilytica--2:evalue_avg=1.4e-38:evalue_max=1.4e-38:evalue_min=1.4e-38:evalue_std=0:evalue_sum=1.4e-38:gapopen_avg=0.0:gapopen_max=0.0:gapopen_min=0.0:gapopen_std=0:gapopen_sum=0.0:gtdb_class_counter=:gtdb_domain_counter=:gtdb_family_counter=:gtdb_genus_counter=:gtdb_order_counter=:gtdb_phylum_counter=:gtdb_species_counter=:heptad_counter=MCP-24H--2:lbd_counter=:length_avg=122.0:length_max=122.0:length_min=122.0:length_std=0:length_sum=122.0:mismatch_avg=45.0:mismatch_max=45.0:mismatch_min=45.0:mismatch_std=0:mismatch_sum=45.0:name=N536662:qcovhsp_avg=99.2:qcovhsp_max=99.2:qcovhsp_min=99.2:qcovhsp_std=0:qcovhsp_sum=99.2:qend_avg=122.0:qend_max=122.0:qend_min=122.0:qend_std=0:qend_sum=122.0:qstart_avg=1.0:qstart_max=1.0:qstart_min=1.0:qstart_std=0:qstart_sum=1.0:ref_name_counter=RS_GCF_011764585.1_protein.faa_NZ_AP022853.1_3542@PF00015_full_PFAM.102.342--1:scovhsp_avg=50.8:scovhsp_max=50.8:scovhsp_min=50.8:scovhsp_std=0:scovhsp_sum=50.8:send_avg=217.0:send_max=217.0:send_min=217.0:send_std=0:send_sum=217.0:sstart_avg=96.0:sstart_max=96.0:sstart_min=96.0:sstart_std=0:sstart_sum=96.0],(fde156aa-b779-4c85-bd8c-329c52b6da5c_4@MCPsignal.118.245:0.00647694[&&NHX:Sample=rhizpot1:Type=capture:besthit=70.7:bitscore=151.0:capture_class=c__Gammaproteobacteria:capture_domain=d__Bacteria:capture_family=f__Aeromonadaceae:capture_genus=g__Aeromonas:capture_order=o__Enterobacterales:capture_phylum=p__Proteobacteria:capture_species=s__Aeromonas sanarellii:evalue=1.2e-47:gapopen=0.0:heptad=MCP-24H:length=123.0:mismatch=36.0:qcovhsp=96.9:qend=123.0:qstart=1.0:ref_name=GB_GCA_903934275.1_protein.faa_CAIZNF010000467.1_3@PF00015_full_PFAM.160.299:scovhsp=88.5:send=139.0:sstart=17.0],(1a3c6a72-9fed-4df6-8127-e6cdee3cca24_6@MCPsignal.300.370:0.0191826[&&NHX:Sample=rhizpot1:Type=capture:capture_class=c__Gammaproteobacteria:capture_domain=d__Bacteria:capture_family=f__Aeromonadaceae:capture_genus=g__Aeromonas:capture_order=o__Enterobacterales:capture_phylum=p__Proteobacteria:capture_species=s__Aeromonas sanarellii:heptad=MCP-24H],(k127_561208_1@MCPsignal.46.107:5e-09,e14ee158-0b4c-5f2c-8bc5-cccd7a91ebc8_2@MCPsignal.174.318:0.0157946[&&NHX:Sample=rhiztom2:Type=capture:capture_class=c__Gammaproteobacteria:capture_domain=d__Bacteria:capture_family=f__Pseudomonadaceae:capture_genus=g__Pseudomonas_E:capture_order=o__Pseudomonadales:capture_phylum=p__Proteobacteria:capture_species=s__Pseudomonas_E sp000416235:heptad=MCP-40H])0:1e-08[&&NHX:Sample_counter=rhiztom2--1:Type_counter=capture--1:capture_class_counter=c__Gammaproteobacteria--1:capture_domain_counter=d__Bacteria--1:capture_family_counter=f__Pseudomonadaceae--1:capture_genus_counter=g__Pseudomonas_E--1:capture_order_counter=o__Pseudomonadales--1:capture_phylum_counter=p__Proteobacteria--1:capture_species_counter=s__Pseudomonas_E sp000416235--1:gtdb_class_counter=:gtdb_domain_counter=:gtdb_family_counter=:gtdb_genus_counter=:gtdb_order_counter=:gtdb_phylum_counter=:gtdb_species_counter=:heptad_counter=MCP-40H--1:lbd_counter=:name=N536667:ref_name_counter=])0.632:0.00531045[&&NHX:Sample_counter=rhizpot1--1||rhiztom2--1:Type_counter=capture--2:capture_class_counter=c__Gammaproteobacteria--2:capture_domain_counter=d__Bacteria--2:capture_family_counter=f__Aeromonadaceae--1||f__Pseudomonadaceae--1:capture_genus_counter=g__Aeromonas--1||g__Pseudomonas_E--1:capture_order_counter=o__Enterobacterales--1||o__Pseudomonadales--1:capture_phylum_counter=p__Proteobacteria--2:capture_species_counter=s__Aeromonas sanarellii--1||s__Pseudomonas_E sp000416235--1:gtdb_class_counter=:gtdb_domain_counter=:gtdb_family_counter=:gtdb_genus_counter=:gtdb_order_counter=:gtdb_phylum_counter=:gtdb_species_counter=:heptad_counter=MCP-24H--1||MCP-40H--1:lbd_counter=:name=N536668:ref_name_counter=])0.927:0.0462721[&&NHX:Sample_counter=rhizpot1--2||rhiztom2--1:Type_counter=capture--3:besthit_avg=70.7:besthit_max=70.7:besthit_min=70.7:besthit_std=0:besthit_sum=70.7:bitscore_avg=151.0:bitscore_max=151.0:bitscore_min=151.0:bitscore_std=0:bitscore_sum=151.0:capture_class_counter=c__Gammaproteobacteria--3:capture_domain_counter=d__Bacteria--3:capture_family_counter=f__Aeromonadaceae--2||f__Pseudomonadaceae--1:capture_genus_counter=g__Aeromonas--2||g__Pseudomonas_E--1:capture_order_counter=o__Enterobacterales--2||o__Pseudomonadales--1:capture_phylum_counter=p__Proteobacteria--3:capture_species_counter=s__Aeromonas sanarellii--2||s__Pseudomonas_E sp000416235--1:evalue_avg=1.2e-47:evalue_max=1.2e-47:evalue_min=1.2e-47:evalue_std=0:evalue_sum=1.2e-47:gapopen_avg=0.0:gapopen_max=0.0:gapopen_min=0.0:gapopen_std=0:gapopen_sum=0.0:gtdb_class_counter=:gtdb_domain_counter=:gtdb_family_counter=:gtdb_genus_counter=:gtdb_order_counter=:gtdb_phylum_counter=:gtdb_species_counter=:heptad_counter=MCP-24H--2||MCP-40H--1:lbd_counter=:length_avg=123.0:length_max=123.0:length_min=123.0:length_std=0:length_sum=123.0:mismatch_avg=36.0:mismatch_max=36.0:mismatch_min=36.0:mismatch_std=0:mismatch_sum=36.0:name=N536669:qcovhsp_avg=96.9:qcovhsp_max=96.9:qcovhsp_min=96.9:qcovhsp_std=0:qcovhsp_sum=96.9:qend_avg=123.0:qend_max=123.0:qend_min=123.0:qend_std=0:qend_sum=123.0:qstart_avg=1.0:qstart_max=1.0:qstart_min=1.0:qstart_std=0:qstart_sum=1.0:ref_name_counter=GB_GCA_903934275.1_protein.faa_CAIZNF010000467.1_3@PF00015_full_PFAM.160.299--1:scovhsp_avg=88.5:scovhsp_max=88.5:scovhsp_min=88.5:scovhsp_std=0:scovhsp_sum=88.5:send_avg=139.0:send_max=139.0:send_min=139.0:send_std=0:send_sum=139.0:sstart_avg=17.0:sstart_max=17.0:sstart_min=17.0:sstart_std=0:sstart_sum=17.0])0.7:0.0285505[&&NHX:Sample_counter=rhizpot1--2||rhiztom2--1||rhiztom3--2:Type_counter=capture--5:besthit_avg=66.9:besthit_max=70.7:besthit_min=63.1:besthit_std=5.374011537017762:besthit_sum=133.8:bitscore_avg=141.0:bitscore_max=151.0:bitscore_min=131.0:bitscore_std=14.142135623730951:bitscore_sum=282.0:capture_class_counter=c__Gammaproteobacteria--5:capture_domain_counter=d__Bacteria--5:capture_family_counter=f__Aeromonadaceae--2||f__Chitinibacteraceae--2||f__Pseudomonadaceae--1:capture_genus_counter=g__Aeromonas--2||g__Jeongeupia--2||g__Pseudomonas_E--1:capture_order_counter=o__Burkholderiales--2||o__Enterobacterales--2||o__Pseudomonadales--1:capture_phylum_counter=p__Proteobacteria--5:capture_species_counter=s__Aeromonas sanarellii--2||s__Jeongeupia chitinilytica--2||s__Pseudomonas_E sp000416235--1:evalue_avg=7.000000006e-39:evalue_max=1.4e-38:evalue_min=1.2e-47:evalue_std=9.899494928126384e-39:evalue_sum=1.4000000012e-38:gapopen_avg=0.0:gapopen_max=0.0:gapopen_min=0.0:gapopen_std=0.0:gapopen_sum=0.0:gtdb_class_counter=:gtdb_domain_counter=:gtdb_family_counter=:gtdb_genus_counter=:gtdb_order_counter=:gtdb_phylum_counter=:gtdb_species_counter=:heptad_counter=MCP-24H--4||MCP-40H--1:lbd_counter=:length_avg=122.5:length_max=123.0:length_min=122.0:length_std=0.7071067811865476:length_sum=245.0:mismatch_avg=40.5:mismatch_max=45.0:mismatch_min=36.0:mismatch_std=6.363961030678928:mismatch_sum=81.0:name=N536670:qcovhsp_avg=98.05000000000001:qcovhsp_max=99.2:qcovhsp_min=96.9:qcovhsp_std=1.6263455967290572:qcovhsp_sum=196.10000000000002:qend_avg=122.5:qend_max=123.0:qend_min=122.0:qend_std=0.7071067811865476:qend_sum=245.0:qstart_avg=1.0:qstart_max=1.0:qstart_min=1.0:qstart_std=0.0:qstart_sum=2.0:ref_name_counter=GB_GCA_903934275.1_protein.faa_CAIZNF010000467.1_3@PF00015_full_PFAM.160.299--1||RS_GCF_011764585.1_protein.faa_NZ_AP022853.1_3542@PF00015_full_PFAM.102.342--1:scovhsp_avg=69.65:scovhsp_max=88.5:scovhsp_min=50.8:scovhsp_std=26.657925650732842:scovhsp_sum=139.3:send_avg=178.0:send_max=217.0:send_min=139.0:send_std=55.154328932550705:send_sum=356.0:sstart_avg=56.5:sstart_max=96.0:sstart_min=17.0:sstart_std=55.86143571373726:sstart_sum=113.0],(954f3555-3979-4fba-8b96-9a0d47ff7cee_4@MCPsignal.244.336:0.0099325[&&NHX:Sample=rhizpot3:Type=capture:capture_class=c__Alphaproteobacteria:capture_domain=d__Bacteria:capture_family=f__Rhizobiaceae:capture_genus=g__Aureimonas:capture_order=o__Rhizobiales:capture_phylum=p__Proteobacteria:capture_species=s__Aureimonas sp001423245:heptad=MCP-24H],((((((1d703de3-6da3-423b-9751-ce7d97096ab2_6@MCPsignal.287.415:0.00659044[&&NHX:Sample=rhizpot1:Type=capture:besthit=61.7:bitscore=133.0:capture_class=c__Alphaproteobacteria:capture_domain=d__Bacteria:capture_family=f__Rhizobiaceae:capture_genus=g__Aureimonas:capture_order=o__Rhizobiales:capture_phylum=p__Proteobacteria:capture_species=s__Aureimonas jatrophae:evalue=2.12e-39:gapopen=0.0:heptad=MCP-24H:length=128.0:mismatch=49.0:qcovhsp=100.0:qend=128.0:qstart=1.0:ref_name=RS_GCF_011764585.1_protein.faa_NZ_AP022853.1_3542@PF00015_full_PFAM.102.342:scovhsp=53.3:send=217.0:sstart=90.0],(c9f5e228-bac9-4070-98b8-9f3c0637d394_6@MCPsignal.195.324:5e-09[&&NHX:Sample=rhizpot1:Type=capture:besthit=62.8:bitscore=134.0:capture_class=c__Alphaproteobacteria:capture_domain=d__Bacteria:capture_family=f__Acetobacteraceae:capture_genus=g__Komagataeibacter:capture_order=o__Acetobacterales:capture_phylum=p__Proteobacteria:capture_species=s__Komagataeibacter sp015155755:evalue=1.01e-39:gapopen=0.0:heptad=MCP-24H:length=129.0:mismatch=48.0:qcovhsp=100.0:qend=129.0:qstart=1.0:ref_name=GB_GCA_016214695.1_protein.faa_JACRNY010000001.1_21@PF00015_full_PFAM.128.378:scovhsp=51.6:send=196.0:sstart=68.0],(6bcab31b-b6e2-4f66-b300-750a72d4c9af_1@MCPsignal.203.328:0.0418448[&&NHX:Sample=rhizpot1:Type=capture:capture_class=c__Alphaproteobacteria:capture_domain=d__Bacteria:capture_family=f__Rhizobiaceae:capture_genus=g__Aureimonas:capture_order=o__Rhizobiales:capture_phylum=p__Proteobacteria:capture_species=s__Aureimonas pseudogalii:heptad=MCP-24H],((5d117b25-ff83-4a1d-ae34-5fd314ef379a_4@MCPsignal.216.337:5e-09[&&NHX:Sample=rhizpot1:Type=capture:capture_class=c__Alphaproteobacteria:capture_domain=d__Bacteria:capture_family=f__Acetobacteraceae:capture_genus=g__Komagataeibacter:capture_order=o__Acetobacterales:capture_phylum=p__Proteobacteria:capture_species=s__Komagataeibacter sp015155755:heptad=MCP-24H],57744b2c-ffa0-41fe-a117-e930232f4cf4_5@MCPsignal.41.164:5e-09[&&NHX:Sample=rhizpot3:Type=capture:capture_class=c__Alphaproteobacteria:capture_domain=d__Bacteria:capture_family=f__Rhizobiaceae:capture_genus=g__Aureimonas:capture_order=o__Rhizobiales:capture_phylum=p__Proteobacteria:capture_species=s__Aureimonas sp001423245:heptad=MCP-24H])0:5e-09[&&NHX:Sample_counter=rhizpot1--1||rhizpot3--1:Type_counter=capture--2:capture_class_counter=c__Alphaproteobacteria--2:capture_domain_counter=d__Bacteria--2:capture_family_counter=f__Acetobacteraceae--1||f__Rhizobiaceae--1:capture_genus_counter=g__Aureimonas--1||g__Komagataeibacter--1:capture_order_counter=o__Acetobacterales--1||o__Rhizobiales--1:capture_phylum_counter=p__Proteobacteria--2:capture_species_counter=s__Aureimonas sp001423245--1||s__Komagataeibacter sp015155755--1:gtdb_class_counter=:gtdb_domain_counter=:gtdb_family_counter=:gtdb_genus_counter=:gtdb_order_counter=:gtdb_phylum_counter=:gtdb_species_counter=:heptad_counter=MCP-24H--2:lbd_counter=:name=N536677:ref_name_counter=],6e1e2ab7-bb71-4d21-afd5-e1183c1dca9e_3@MCPsignal.37.157:5e-09[&&NHX:Sample=rhizpot3:Type=capture:capture_class=c__Alphaproteobacteria:capture_domain=d__Bacteria:capture_family=f__Rhizobiaceae:capture_genus=g__Aureimonas:capture_order=o__Rhizobiales:capture_phylum=p__Proteobacteria:capture_species=s__Aureimonas sp001423245:heptad=MCP-24H])0:5e-09[&&NHX:Sample_counter=rhizpot1--1||rhizpot3--2:Type_counter=capture--3:capture_class_counter=c__Alphaproteobacteria--3:capture_domain_counter=d__Bacteria--3:capture_family_counter=f__Acetobacteraceae--1||f__Rhizobiaceae--2:capture_genus_counter=g__Aureimonas--2||g__Komagataeibacter--1:capture_order_counter=o__Acetobacterales--1||o__Rhizobiales--2:capture_phylum_counter=p__Proteobacteria--3:capture_species_counter=s__Aureimonas sp001423245--2||s__Komagataeibacter sp015155755--1:gtdb_class_counter=:gtdb_domain_counter=:gtdb_family_counter=:gtdb_genus_counter=:gtdb_order_counter=:gtdb_phylum_counter=:gtdb_species_counter=:heptad_counter=MCP-24H--3:lbd_counter=:name=N536679:ref_name_counter=])0:5e-09[&&NHX:Sample_counter=rhizpot1--2||rhizpot3--2:Type_counter=capture--4:capture_class_counter=c__Alphaproteobacteria--4:capture_domain_counter=d__Bacteria--4:capture_family_counter=f__Acetobacteraceae--1||f__Rhizobiaceae--3:capture_genus_counter=g__Aureimonas--3||g__Komagataeibacter--1:capture_order_counter=o__Acetobacterales--1||o__Rhizobiales--3:capture_phylum_counter=p__Proteobacteria--4:capture_species_counter=s__Aureimonas pseudogalii--1||s__Aureimonas sp001423245--2||s__Komagataeibacter sp015155755--1:gtdb_class_counter=:gtdb_domain_counter=:gtdb_family_counter=:gtdb_genus_counter=:gtdb_order_counter=:gtdb_phylum_counter=:gtdb_species_counter=:heptad_counter=MCP-24H--4:lbd_counter=:name=N536680:ref_name_counter=])0:5e-09[&&NHX:Sample_counter=rhizpot1--3||rhizpot3--2:Type_counter=capture--5:besthit_avg=62.8:besthit_max=62.8:besthit_min=62.8:besthit_std=0:besthit_sum=62.8:bitscore_avg=134.0:bitscore_max=134.0:bitscore_min=134.0:bitscore_std=0:bitscore_sum=134.0:capture_class_counter=c__Alphaproteobacteria--5:capture_domain_counter=d__Bacteria--5:capture_family_counter=f__Acetobacteraceae--2||f__Rhizobiaceae--3:capture_genus_counter=g__Aureimonas--3||g__Komagataeibacter--2:capture_order_counter=o__Acetobacterales--2||o__Rhizobiales--3:capture_phylum_counter=p__Proteobacteria--5:capture_species_counter=s__Aureimonas pseudogalii--1||s__Aureimonas sp001423245--2||s__Komagataeibacter sp015155755--2:evalue_avg=1.01e-39:evalue_max=1.01e-39:evalue_min=1.01e-39:evalue_std=0:evalue_sum=1.01e-39:gapopen_avg=0.0:gapopen_max=0.0:gapopen_min=0.0:gapopen_std=0:gapopen_sum=0.0:gtdb_class_counter=:gtdb_domain_counter=:gtdb_family_counter=:gtdb_genus_counter=:gtdb_order_counter=:gtdb_phylum_counter=:gtdb_species_counter=:heptad_counter=MCP-24H--5:lbd_counter=:length_avg=129.0:length_max=129.0:length_min=129.0:length_std=0:length_sum=129.0:mismatch_avg=48.0:mismatch_max=48.0:mismatch_min=48.0:mismatch_std=0:mismatch_sum=48.0:name=N536681:qcovhsp_avg=100.0:qcovhsp_max=100.0:qcovhsp_min=100.0:qcovhsp_std=0:qcovhsp_sum=100.0:qend_avg=129.0:qend_max=129.0:qend_min=129.0:qend_std=0:qend_sum=129.0:qstart_avg=1.0:qstart_max=1.0:qstart_min=1.0:qstart_std=0:qstart_sum=1.0:ref_name_counter=GB_GCA_016214695.1_protein.faa_JACRNY010000001.1_21@PF00015_full_PFAM.128.378--1:scovhsp_avg=51.6:scovhsp_max=51.6:scovhsp_min=51.6:scovhsp_std=0:scovhsp_sum=51.6:send_avg=196.0:send_max=196.0:send_min=196.0:send_std=0:send_sum=196.0:sstart_avg=68.0:sstart_max=68.0:sstart_min=68.0:sstart_std=0:sstart_sum=68.0])0:5e-09[&&NHX:Sample_counter=rhizpot1--4||rhizpot3--2:Type_counter=capture--6:besthit_avg=62.25:besthit_max=62.8:besthit_min=61.7:besthit_std=0.7778174593051983:besthit_sum=124.5:bitscore_avg=133.5:bitscore_max=134.0:bitscore_min=133.0:bitscore_std=0.7071067811865476:bitscore_sum=267.0:capture_class_counter=c__Alphaproteobacteria--6:capture_domain_counter=d__Bacteria--6:capture_family_counter=f__Acetobacteraceae--2||f__Rhizobiaceae--4:capture_genus_counter=g__Aureimonas--4||g__Komagataeibacter--2:capture_order_counter=o__Acetobacterales--2||o__Rhizobiales--4:capture_phylum_counter=p__Proteobacteria--6:capture_species_counter=s__Aureimonas jatrophae--1||s__Aureimonas pseudogalii--1||s__Aureimonas sp001423245--2||s__Komagataeibacter sp015155755--2:evalue_avg=1.565e-39:evalue_max=2.12e-39:evalue_min=1.01e-39:evalue_std=7.848885271170678e-40:evalue_sum=3.13e-39:gapopen_avg=0.0:gapopen_max=0.0:gapopen_min=0.0:gapopen_std=0.0:gapopen_sum=0.0:gtdb_class_counter=:gtdb_domain_counter=:gtdb_family_counter=:gtdb_genus_counter=:gtdb_order_counter=:gtdb_phylum_counter=:gtdb_species_counter=:heptad_counter=MCP-24H--6:lbd_counter=:length_avg=128.5:length_max=129.0:length_min=128.0:length_std=0.7071067811865476:length_sum=257.0:mismatch_avg=48.5:mismatch_max=49.0:mismatch_min=48.0:mismatch_std=0.7071067811865476:mismatch_sum=97.0:name=N536682:qcovhsp_avg=100.0:qcovhsp_max=100.0:qcovhsp_min=100.0:qcovhsp_std=0.0:qcovhsp_sum=200.0:qend_avg=128.5:qend_max=129.0:qend_min=128.0:qend_std=0.7071067811865476:qend_sum=257.0:qstart_avg=1.0:qstart_max=1.0:qstart_min=1.0:qstart_std=0.0:qstart_sum=2.0:ref_name_counter=GB_GCA_016214695.1_protein.faa_JACRNY010000001.1_21@PF00015_full_PFAM.128.378--1||RS_GCF_011764585.1_protein.faa_NZ_AP022853.1_3542@PF00015_full_PFAM.102.342--1:scovhsp_avg=52.45:scovhsp_max=53.3:scovhsp_min=51.6:scovhsp_std=1.2020815280171278:scovhsp_sum=104.9:send_avg=206.5:send_max=217.0:send_min=196.0:send_std=14.849242404917497:send_sum=413.0:sstart_avg=79.0:sstart_max=90.0:sstart_min=68.0:sstart_std=15.556349186104045:sstart_sum=158.0],(dbcfe4a2-bf96-4089-bda5-abbcb36e539c_3@MCPsignal.768.895:0.0336232[&&NHX:Sample=rhizpot3:Type=capture:besthit=60.2:bitscore=121.0:capture_class=c__Gemmatimonadetes:capture_domain=d__Bacteria:capture_family=f__GWC2-71-9:capture_genus=g__Palsa-1233:capture_order=o__Gemmatimonadales:capture_phylum=p__Gemmatimonadota:capture_species=s__Palsa-1233 sp003169895:evalue=1.18e-34:gapopen=1.0:heptad=MCP-24H:length=128.0:mismatch=50.0:qcovhsp=100.0:qend=127.0:qstart=1.0:ref_name=GB_GCA_016214695.1_protein.faa_JACRNY010000001.1_21@PF00015_full_PFAM.128.378:scovhsp=51.2:send=197.0:sstart=70.0],ccb9a4b1-d435-5186-b29f-b1cc080e89b2_3@MCPsignal.52.180:5e-09[&&NHX:Sample=rhizpot3:Type=capture:besthit=62.5:bitscore=133.0:capture_class=c__Alphaproteobacteria:capture_domain=d__Bacteria:capture_family=f__Rhizobiaceae:capture_genus=g__Aureimonas:capture_order=o__Rhizobiales:capture_phylum=p__Proteobacteria:capture_species=s__Aureimonas sp001423245:evalue=3.87e-39:gapopen=0.0:heptad=MCP-24H:length=128.0:mismatch=48.0:qcovhsp=100.0:qend=128.0:qstart=1.0:ref_name=GB_GCA_016214695.1_protein.faa_JACRNY010000001.1_21@PF00015_full_PFAM.128.378:scovhsp=51.2:send=196.0:sstart=69.0])0:5e-09[&&NHX:Sample_counter=rhizpot3--2:Type_counter=capture--2:besthit_avg=61.35:besthit_max=62.5:besthit_min=60.2:besthit_std=1.6263455967290572:besthit_sum=122.7:bitscore_avg=127.0:bitscore_max=133.0:bitscore_min=121.0:bitscore_std=8.48528137423857:bitscore_sum=254.0:capture_class_counter=c__Alphaproteobacteria--1||c__Gemmatimonadetes--1:capture_domain_counter=d__Bacteria--2:capture_family_counter=f__GWC2-71-9--1||f__Rhizobiaceae--1:capture_genus_counter=g__Aureimonas--1||g__Palsa-1233--1:capture_order_counter=o__Gemmatimonadales--1||o__Rhizobiales--1:capture_phylum_counter=p__Gemmatimonadota--1||p__Proteobacteria--1:capture_species_counter=s__Aureimonas sp001423245--1||s__Palsa-1233 sp003169895--1:evalue_avg=5.9001935e-35:evalue_max=1.18e-34:evalue_min=3.87e-39:evalue_std=8.343586367676941e-35:evalue_sum=1.1800387e-34:gapopen_avg=0.5:gapopen_max=1.0:gapopen_min=0.0:gapopen_std=0.7071067811865476:gapopen_sum=1.0:gtdb_class_counter=:gtdb_domain_counter=:gtdb_family_counter=:gtdb_genus_counter=:gtdb_order_counter=:gtdb_phylum_counter=:gtdb_species_counter=:heptad_counter=MCP-24H--2:lbd_counter=:length_avg=128.0:length_max=128.0:length_min=128.0:length_std=0.0:length_sum=256.0:mismatch_avg=49.0:mismatch_max=50.0:mismatch_min=48.0:mismatch_std=1.4142135623730951:mismatch_sum=98.0:name=N536685:qcovhsp_avg=100.0:qcovhsp_max=100.0:qcovhsp_min=100.0:qcovhsp_std=0.0:qcovhsp_sum=200.0:qend_avg=127.5:qend_max=128.0:qend_min=127.0:qend_std=0.7071067811865476:qend_sum=255.0:qstart_avg=1.0:qstart_max=1.0:qstart_min=1.0:qstart_std=0.0:qstart_sum=2.0:ref_name_counter=GB_GCA_016214695.1_protein.faa_JACRNY010000001.1_21@PF00015_full_PFAM.128.378--2:scovhsp_avg=51.2:scovhsp_max=51.2:scovhsp_min=51.2:scovhsp_std=0.0:scovhsp_sum=102.4:send_avg=196.5:send_max=197.0:send_min=196.0:send_std=0.7071067811865476:send_sum=393.0:sstart_avg=69.5:sstart_max=70.0:sstart_min=69.0:sstart_std=0.7071067811865476:sstart_sum=139.0])0.844:0.0064997[&&NHX:Sample_counter=rhizpot1--4||rhizpot3--4:Type_counter=capture--8:besthit_avg=61.8:besthit_max=62.8:besthit_min=60.2:besthit_std=1.163328557774341:besthit_sum=247.2:bitscore_avg=130.25:bitscore_max=134.0:bitscore_min=121.0:bitscore_std=6.18465843842649:bitscore_sum=521.0:capture_class_counter=c__Alphaproteobacteria--7||c__Gemmatimonadetes--1:capture_domain_counter=d__Bacteria--8:capture_family_counter=f__Acetobacteraceae--2||f__GWC2-71-9--1||f__Rhizobiaceae--5:capture_genus_counter=g__Aureimonas--5||g__Komagataeibacter--2||g__Palsa-1233--1:capture_order_counter=o__Acetobacterales--2||o__Gemmatimonadales--1||o__Rhizobiales--5:capture_phylum_counter=p__Gemmatimonadota--1||p__Proteobacteria--7:capture_species_counter=s__Aureimonas jatrophae--1||s__Aureimonas pseudogalii--1||s__Aureimonas sp001423245--3||s__Komagataeibacter sp015155755--2||s__Palsa-1233 sp003169895--1:evalue_avg=2.950175e-35:evalue_max=1.18e-34:evalue_min=1.01e-39:evalue_std=5.899883334507951e-35:evalue_sum=1.18007e-34:gapopen_avg=0.25:gapopen_max=1.0:gapopen_min=0.0:gapopen_std=0.5:gapopen_sum=1.0:gtdb_class_counter=:gtdb_domain_counter=:gtdb_family_counter=:gtdb_genus_counter=:gtdb_order_counter=:gtdb_phylum_counter=:gtdb_species_counter=:heptad_counter=MCP-24H--8:lbd_counter=:length_avg=128.25:length_max=129.0:length_min=128.0:length_std=0.5:length_sum=513.0:mismatch_avg=48.75:mismatch_max=50.0:mismatch_min=48.0:mismatch_std=0.9574271077563381:mismatch_sum=195.0:name=N536686:qcovhsp_avg=100.0:qcovhsp_max=100.0:qcovhsp_min=100.0:qcovhsp_std=0.0:qcovhsp_sum=400.0:qend_avg=128.0:qend_max=129.0:qend_min=127.0:qend_std=0.816496580927726:qend_sum=512.0:qstart_avg=1.0:qstart_max=1.0:qstart_min=1.0:qstart_std=0.0:qstart_sum=4.0:ref_name_counter=GB_GCA_016214695.1_protein.faa_JACRNY010000001.1_21@PF00015_full_PFAM.128.378--3||RS_GCF_011764585.1_protein.faa_NZ_AP022853.1_3542@PF00015_full_PFAM.102.342--1:scovhsp_avg=51.825:scovhsp_max=53.3:scovhsp_min=51.2:scovhsp_std=1.0012492197250367:scovhsp_sum=207.3:send_avg=201.5:send_max=217.0:send_min=196.0:send_std=10.344080432788601:send_sum=806.0:sstart_avg=74.25:sstart_max=90.0:sstart_min=68.0:sstart_std=10.53169818531972:sstart_sum=297.0],b3cabaef-746b-50ea-aedb-c8f58b975c6e_6@MCPsignal.241.372:0.0063522[&&NHX:Sample=rhiztom3:Type=capture:besthit=60.6:bitscore=130.0:capture_class=c__Bacilli:capture_domain=d__Bacteria:capture_family=f__Amphibacillaceae:capture_genus=g__Oceanobacillus:capture_order=o__Bacillales_D:capture_phylum=p__Firmicutes:capture_species=s__Oceanobacillus sojae_A:evalue=4.88e-38:gapopen=1.0:heptad=MCP-24H:length=132.0:mismatch=51.0:qcovhsp=100.0:qend=131.0:qstart=1.0:ref_name=GB_GCA_016214695.1_protein.faa_JACRNY010000001.1_21@PF00015_full_PFAM.128.378:scovhsp=52.8:send=197.0:sstart=66.0])0:5e-09[&&NHX:Sample_counter=rhizpot1--4||rhizpot3--4||rhiztom3--1:Type_counter=capture--9:besthit_avg=61.56:besthit_max=62.8:besthit_min=60.2:besthit_std=1.1414902540100795:besthit_sum=307.8:bitscore_avg=130.2:bitscore_max=134.0:bitscore_min=121.0:bitscore_std=5.357238094391549:bitscore_sum=651.0:capture_class_counter=c__Alphaproteobacteria--7||c__Bacilli--1||c__Gemmatimonadetes--1:capture_domain_counter=d__Bacteria--9:capture_family_counter=f__Acetobacteraceae--2||f__Amphibacillaceae--1||f__GWC2-71-9--1||f__Rhizobiaceae--5:capture_genus_counter=g__Aureimonas--5||g__Komagataeibacter--2||g__Oceanobacillus--1||g__Palsa-1233--1:capture_order_counter=o__Acetobacterales--2||o__Bacillales_D--1||o__Gemmatimonadales--1||o__Rhizobiales--5:capture_phylum_counter=p__Firmicutes--1||p__Gemmatimonadota--1||p__Proteobacteria--7:capture_species_counter=s__Aureimonas jatrophae--1||s__Aureimonas pseudogalii--1||s__Aureimonas sp001423245--3||s__Komagataeibacter sp015155755--2||s__Oceanobacillus sojae_A--1||s__Palsa-1233 sp003169895--1:evalue_avg=2.3611160000000003e-35:evalue_max=1.18e-34:evalue_min=1.01e-39:evalue_std=5.276496948545361e-35:evalue_sum=1.1805580000000001e-34:gapopen_avg=0.4:gapopen_max=1.0:gapopen_min=0.0:gapopen_std=0.5477225575051662:gapopen_sum=2.0:gtdb_class_counter=:gtdb_domain_counter=:gtdb_family_counter=:gtdb_genus_counter=:gtdb_order_counter=:gtdb_phylum_counter=:gtdb_species_counter=:heptad_counter=MCP-24H--9:lbd_counter=:length_avg=129.0:length_max=132.0:length_min=128.0:length_std=1.7320508075688772:length_sum=645.0:mismatch_avg=49.2:mismatch_max=51.0:mismatch_min=48.0:mismatch_std=1.3038404810405297:mismatch_sum=246.0:name=N536688:qcovhsp_avg=100.0:qcovhsp_max=100.0:qcovhsp_min=100.0:qcovhsp_std=0.0:qcovhsp_sum=500.0:qend_avg=128.6:qend_max=131.0:qend_min=127.0:qend_std=1.51657508881031:qend_sum=643.0:qstart_avg=1.0:qstart_max=1.0:qstart_min=1.0:qstart_std=0.0:qstart_sum=5.0:ref_name_counter=GB_GCA_016214695.1_protein.faa_JACRNY010000001.1_21@PF00015_full_PFAM.128.378--4||RS_GCF_011764585.1_protein.faa_NZ_AP022853.1_3542@PF00015_full_PFAM.102.342--1:scovhsp_avg=52.02:scovhsp_max=53.3:scovhsp_min=51.2:scovhsp_std=0.9705668446840714:scovhsp_sum=260.1:send_avg=200.6:send_max=217.0:send_min=196.0:send_std=9.181503144910424:send_sum=1003.0:sstart_avg=72.6:sstart_max=90.0:sstart_min=66.0:sstart_std=9.838699100999076:sstart_sum=363.0],7a599c89-de56-4165-b9d2-c06a9af37870_3@MCPsignal.222.319:5e-09[&&NHX:Sample=rhiztom1:Type=capture:capture_class=c__Holophagae:capture_domain=d__Bacteria:capture_family=f__Acanthopleuribacteraceae:capture_genus=g__Acanthopleuribacter:capture_order=o__Acanthopleuribacterales:capture_phylum=p__Acidobacteriota:capture_species=s__Acanthopleuribacter sp017498545:heptad=MCP-24H])0:5e-09[&&NHX:Sample_counter=rhizpot1--4||rhizpot3--4||rhiztom1--1||rhiztom3--1:Type_counter=capture--10:besthit_avg=61.56:besthit_max=62.8:besthit_min=60.2:besthit_std=1.1414902540100795:besthit_sum=307.8:bitscore_avg=130.2:bitscore_max=134.0:bitscore_min=121.0:bitscore_std=5.357238094391549:bitscore_sum=651.0:capture_class_counter=c__Alphaproteobacteria--7||c__Bacilli--1||c__Gemmatimonadetes--1||c__Holophagae--1:capture_domain_counter=d__Bacteria--10:capture_family_counter=f__Acanthopleuribacteraceae--1||f__Acetobacteraceae--2||f__Amphibacillaceae--1||f__GWC2-71-9--1||f__Rhizobiaceae--5:capture_genus_counter=g__Acanthopleuribacter--1||g__Aureimonas--5||g__Komagataeibacter--2||g__Oceanobacillus--1||g__Palsa-1233--1:capture_order_counter=o__Acanthopleuribacterales--1||o__Acetobacterales--2||o__Bacillales_D--1||o__Gemmatimonadales--1||o__Rhizobiales--5:capture_phylum_counter=p__Acidobacteriota--1||p__Firmicutes--1||p__Gemmatimonadota--1||p__Proteobacteria--7:capture_species_counter=s__Acanthopleuribacter sp017498545--1||s__Aureimonas jatrophae--1||s__Aureimonas pseudogalii--1||s__Aureimonas sp001423245--3||s__Komagataeibacter sp015155755--2||s__Oceanobacillus sojae_A--1||s__Palsa-1233 sp003169895--1:evalue_avg=2.3611160000000003e-35:evalue_max=1.18e-34:evalue_min=1.01e-39:evalue_std=5.276496948545361e-35:evalue_sum=1.1805580000000001e-34:gapopen_avg=0.4:gapopen_max=1.0:gapopen_min=0.0:gapopen_std=0.5477225575051662:gapopen_sum=2.0:gtdb_class_counter=:gtdb_domain_counter=:gtdb_family_counter=:gtdb_genus_counter=:gtdb_order_counter=:gtdb_phylum_counter=:gtdb_species_counter=:heptad_counter=MCP-24H--10:lbd_counter=:length_avg=129.0:length_max=132.0:length_min=128.0:length_std=1.7320508075688772:length_sum=645.0:mismatch_avg=49.2:mismatch_max=51.0:mismatch_min=48.0:mismatch_std=1.3038404810405297:mismatch_sum=246.0:name=N536690:qcovhsp_avg=100.0:qcovhsp_max=100.0:qcovhsp_min=100.0:qcovhsp_std=0.0:qcovhsp_sum=500.0:qend_avg=128.6:qend_max=131.0:qend_min=127.0:qend_std=1.51657508881031:qend_sum=643.0:qstart_avg=1.0:qstart_max=1.0:qstart_min=1.0:qstart_std=0.0:qstart_sum=5.0:ref_name_counter=GB_GCA_016214695.1_protein.faa_JACRNY010000001.1_21@PF00015_full_PFAM.128.378--4||RS_GCF_011764585.1_protein.faa_NZ_AP022853.1_3542@PF00015_full_PFAM.102.342--1:scovhsp_avg=52.02:scovhsp_max=53.3:scovhsp_min=51.2:scovhsp_std=0.9705668446840714:scovhsp_sum=260.1:send_avg=200.6:send_max=217.0:send_min=196.0:send_std=9.181503144910424:send_sum=1003.0:sstart_avg=72.6:sstart_max=90.0:sstart_min=66.0:sstart_std=9.838699100999076:sstart_sum=363.0],((37590e09-bc0d-4305-b6c0-de783ccd84ea_5@MCPsignal.50.161:0.0155048[&&NHX:Sample=rhizpot3:Type=capture:capture_class=c__Alphaproteobacteria:capture_domain=d__Bacteria:capture_family=f__Rhizobiaceae:capture_genus=g__Aureimonas:capture_order=o__Rhizobiales:capture_phylum=p__Proteobacteria:capture_species=s__Aureimonas sp001423245:heptad=MCP-24H],dd0d5eac-9fcb-52f8-995a-8c8bc6e05b51_1@MCPsignal.255.378:5e-09[&&NHX:Sample=rhiztom3:Type=capture:capture_class=c__Holophagae:capture_domain=d__Bacteria:capture_family=f__Acanthopleuribacteraceae:capture_genus=g__Acanthopleuribacter:capture_order=o__Acanthopleuribacterales:capture_phylum=p__Acidobacteriota:capture_species=s__Acanthopleuribacter sp017498545:heptad=MCP-24H])0:5e-09[&&NHX:Sample_counter=rhizpot3--1||rhiztom3--1:Type_counter=capture--2:capture_class_counter=c__Alphaproteobacteria--1||c__Holophagae--1:capture_domain_counter=d__Bacteria--2:capture_family_counter=f__Acanthopleuribacteraceae--1||f__Rhizobiaceae--1:capture_genus_counter=g__Acanthopleuribacter--1||g__Aureimonas--1:capture_order_counter=o__Acanthopleuribacterales--1||o__Rhizobiales--1:capture_phylum_counter=p__Acidobacteriota--1||p__Proteobacteria--1:capture_species_counter=s__Acanthopleuribacter sp017498545--1||s__Aureimonas sp001423245--1:gtdb_class_counter=:gtdb_domain_counter=:gtdb_family_counter=:gtdb_genus_counter=:gtdb_order_counter=:gtdb_phylum_counter=:gtdb_species_counter=:heptad_counter=MCP-24H--2:lbd_counter=:name=N536693:ref_name_counter=],c339f222-671b-465d-bd66-47efe906c923_3@MCPsignal.165.249:5e-09[&&NHX:Sample=rhizpot1:Type=capture:capture_class=c__Alphaproteobacteria:capture_domain=d__Bacteria:capture_family=f__Acetobacteraceae:capture_genus=g__Komagataeibacter:capture_order=o__Acetobacterales:capture_phylum=p__Proteobacteria:capture_species=s__Komagataeibacter sp015155755:heptad=MCP-24H])0:5e-09[&&NHX:Sample_counter=rhizpot1--1||rhizpot3--1||rhiztom3--1:Type_counter=capture--3:capture_class_counter=c__Alphaproteobacteria--2||c__Holophagae--1:capture_domain_counter=d__Bacteria--3:capture_family_counter=f__Acanthopleuribacteraceae--1||f__Acetobacteraceae--1||f__Rhizobiaceae--1:capture_genus_counter=g__Acanthopleuribacter--1||g__Aureimonas--1||g__Komagataeibacter--1:capture_order_counter=o__Acanthopleuribacterales--1||o__Acetobacterales--1||o__Rhizobiales--1:capture_phylum_counter=p__Acidobacteriota--1||p__Proteobacteria--2:capture_species_counter=s__Acanthopleuribacter sp017498545--1||s__Aureimonas sp001423245--1||s__Komagataeibacter sp015155755--1:gtdb_class_counter=:gtdb_domain_counter=:gtdb_family_counter=:gtdb_genus_counter=:gtdb_order_counter=:gtdb_phylum_counter=:gtdb_species_counter=:heptad_counter=MCP-24H--3:lbd_counter=:name=N536695:ref_name_counter=])0.738:0.00596945[&&NHX:Sample_counter=rhizpot1--5||rhizpot3--5||rhiztom1--1||rhiztom3--2:Type_counter=capture--13:besthit_avg=61.56:besthit_max=62.8:besthit_min=60.2:besthit_std=1.1414902540100795:besthit_sum=307.8:bitscore_avg=130.2:bitscore_max=134.0:bitscore_min=121.0:bitscore_std=5.357238094391549:bitscore_sum=651.0:capture_class_counter=c__Alphaproteobacteria--9||c__Bacilli--1||c__Gemmatimonadetes--1||c__Holophagae--2:capture_domain_counter=d__Bacteria--13:capture_family_counter=f__Acanthopleuribacteraceae--2||f__Acetobacteraceae--3||f__Amphibacillaceae--1||f__GWC2-71-9--1||f__Rhizobiaceae--6:capture_genus_counter=g__Acanthopleuribacter--2||g__Aureimonas--6||g__Komagataeibacter--3||g__Oceanobacillus--1||g__Palsa-1233--1:capture_order_counter=o__Acanthopleuribacterales--2||o__Acetobacterales--3||o__Bacillales_D--1||o__Gemmatimonadales--1||o__Rhizobiales--6:capture_phylum_counter=p__Acidobacteriota--2||p__Firmicutes--1||p__Gemmatimonadota--1||p__Proteobacteria--9:capture_species_counter=s__Acanthopleuribacter sp017498545--2||s__Aureimonas jatrophae--1||s__Aureimonas pseudogalii--1||s__Aureimonas sp001423245--4||s__Komagataeibacter sp015155755--3||s__Oceanobacillus sojae_A--1||s__Palsa-1233 sp003169895--1:evalue_avg=2.3611160000000003e-35:evalue_max=1.18e-34:evalue_min=1.01e-39:evalue_std=5.276496948545361e-35:evalue_sum=1.1805580000000001e-34:gapopen_avg=0.4:gapopen_max=1.0:gapopen_min=0.0:gapopen_std=0.5477225575051662:gapopen_sum=2.0:gtdb_class_counter=:gtdb_domain_counter=:gtdb_family_counter=:gtdb_genus_counter=:gtdb_order_counter=:gtdb_phylum_counter=:gtdb_species_counter=:heptad_counter=MCP-24H--13:lbd_counter=:length_avg=129.0:length_max=132.0:length_min=128.0:length_std=1.7320508075688772:length_sum=645.0:mismatch_avg=49.2:mismatch_max=51.0:mismatch_min=48.0:mismatch_std=1.3038404810405297:mismatch_sum=246.0:name=N536696:qcovhsp_avg=100.0:qcovhsp_max=100.0:qcovhsp_min=100.0:qcovhsp_std=0.0:qcovhsp_sum=500.0:qend_avg=128.6:qend_max=131.0:qend_min=127.0:qend_std=1.51657508881031:qend_sum=643.0:qstart_avg=1.0:qstart_max=1.0:qstart_min=1.0:qstart_std=0.0:qstart_sum=5.0:ref_name_counter=GB_GCA_016214695.1_protein.faa_JACRNY010000001.1_21@PF00015_full_PFAM.128.378--4||RS_GCF_011764585.1_protein.faa_NZ_AP022853.1_3542@PF00015_full_PFAM.102.342--1:scovhsp_avg=52.02:scovhsp_max=53.3:scovhsp_min=51.2:scovhsp_std=0.9705668446840714:scovhsp_sum=260.1:send_avg=200.6:send_max=217.0:send_min=196.0:send_std=9.181503144910424:send_sum=1003.0:sstart_avg=72.6:sstart_max=90.0:sstart_min=66.0:sstart_std=9.838699100999076:sstart_sum=363.0],((7eaa406e-a549-5a06-8783-9bfe5dc51a32_2@MCPsignal.299.373:5e-09[&&NHX:Sample=rhizpot3:Type=capture:capture_class=c__Gemmatimonadetes:capture_domain=d__Bacteria:capture_family=f__GWC2-71-9:capture_genus=g__Palsa-1233:capture_order=o__Gemmatimonadales:capture_phylum=p__Gemmatimonadota:capture_species=s__Palsa-1233 sp003169895:heptad=MCP-24H],4e6038d6-84b3-48fc-8020-f28a5f396ff1_3@MCPsignal.20.87:0.0438528[&&NHX:Sample=rhizpot3:Type=capture:capture_class=c__Gemmatimonadetes:capture_domain=d__Bacteria:capture_family=f__GWC2-71-9:capture_genus=g__Palsa-1233:capture_order=o__Gemmatimonadales:capture_phylum=p__Gemmatimonadota:capture_species=s__Palsa-1233 sp003169895:heptad=MCP-24H])0.869:0.0317846[&&NHX:Sample_counter=rhizpot3--2:Type_counter=capture--2:capture_class_counter=c__Gemmatimonadetes--2:capture_domain_counter=d__Bacteria--2:capture_family_counter=f__GWC2-71-9--2:capture_genus_counter=g__Palsa-1233--2:capture_order_counter=o__Gemmatimonadales--2:capture_phylum_counter=p__Gemmatimonadota--2:capture_species_counter=s__Palsa-1233 sp003169895--2:gtdb_class_counter=:gtdb_domain_counter=:gtdb_family_counter=:gtdb_genus_counter=:gtdb_order_counter=:gtdb_phylum_counter=:gtdb_species_counter=:heptad_counter=MCP-24H--2:lbd_counter=:name=N536699:ref_name_counter=],06ba7fd3-9275-4ca9-a4f0-cc9907c7c2ea_5@MCPsignal.197.319:0.0142777[&&NHX:Sample=rhizpot3:Type=capture:capture_class=c__Gemmatimonadetes:capture_domain=d__Bacteria:capture_family=f__GWC2-71-9:capture_genus=g__Palsa-1233:capture_order=o__Gemmatimonadales:capture_phylum=p__Gemmatimonadota:capture_species=s__Palsa-1233 sp003169895:heptad=MCP-24H])0:5e-09[&&NHX:Sample_counter=rhizpot3--3:Type_counter=capture--3:capture_class_counter=c__Gemmatimonadetes--3:capture_domain_counter=d__Bacteria--3:capture_family_counter=f__GWC2-71-9--3:capture_genus_counter=g__Palsa-1233--3:capture_order_counter=o__Gemmatimonadales--3:capture_phylum_counter=p__Gemmatimonadota--3:capture_species_counter=s__Palsa-1233 sp003169895--3:gtdb_class_counter=:gtdb_domain_counter=:gtdb_family_counter=:gtdb_genus_counter=:gtdb_order_counter=:gtdb_phylum_counter=:gtdb_species_counter=:heptad_counter=MCP-24H--3:lbd_counter=:name=N536701:ref_name_counter=])0:5e-09[&&NHX:Sample_counter=rhizpot1--5||rhizpot3--8||rhiztom1--1||rhiztom3--2:Type_counter=capture--16:besthit_avg=61.56:besthit_max=62.8:besthit_min=60.2:besthit_std=1.1414902540100795:besthit_sum=307.8:bitscore_avg=130.2:bitscore_max=134.0:bitscore_min=121.0:bitscore_std=5.357238094391549:bitscore_sum=651.0:capture_class_counter=c__Alphaproteobacteria--9||c__Bacilli--1||c__Gemmatimonadetes--4||c__Holophagae--2:capture_domain_counter=d__Bacteria--16:capture_family_counter=f__Acanthopleuribacteraceae--2||f__Acetobacteraceae--3||f__Amphibacillaceae--1||f__GWC2-71-9--4||f__Rhizobiaceae--6:capture_genus_counter=g__Acanthopleuribacter--2||g__Aureimonas--6||g__Komagataeibacter--3||g__Oceanobacillus--1||g__Palsa-1233--4:capture_order_counter=o__Acanthopleuribacterales--2||o__Acetobacterales--3||o__Bacillales_D--1||o__Gemmatimonadales--4||o__Rhizobiales--6:capture_phylum_counter=p__Acidobacteriota--2||p__Firmicutes--1||p__Gemmatimonadota--4||p__Proteobacteria--9:capture_species_counter=s__Acanthopleuribacter sp017498545--2||s__Aureimonas jatrophae--1||s__Aureimonas pseudogalii--1||s__Aureimonas sp001423245--4||s__Komagataeibacter sp015155755--3||s__Oceanobacillus sojae_A--1||s__Palsa-1233 sp003169895--4:evalue_avg=2.3611160000000003e-35:evalue_max=1.18e-34:evalue_min=1.01e-39:evalue_std=5.276496948545361e-35:evalue_sum=1.1805580000000001e-34:gapopen_avg=0.4:gapopen_max=1.0:gapopen_min=0.0:gapopen_std=0.5477225575051662:gapopen_sum=2.0:gtdb_class_counter=:gtdb_domain_counter=:gtdb_family_counter=:gtdb_genus_counter=:gtdb_order_counter=:gtdb_phylum_counter=:gtdb_species_counter=:heptad_counter=MCP-24H--16:lbd_counter=:length_avg=129.0:length_max=132.0:length_min=128.0:length_std=1.7320508075688772:length_sum=645.0:mismatch_avg=49.2:mismatch_max=51.0:mismatch_min=48.0:mismatch_std=1.3038404810405297:mismatch_sum=246.0:name=N536702:qcovhsp_avg=100.0:qcovhsp_max=100.0:qcovhsp_min=100.0:qcovhsp_std=0.0:qcovhsp_sum=500.0:qend_avg=128.6:qend_max=131.0:qend_min=127.0:qend_std=1.51657508881031:qend_sum=643.0:qstart_avg=1.0:qstart_max=1.0:qstart_min=1.0:qstart_std=0.0:qstart_sum=5.0:ref_name_counter=GB_GCA_016214695.1_protein.faa_JACRNY010000001.1_21@PF00015_full_PFAM.128.378--4||RS_GCF_011764585.1_protein.faa_NZ_AP022853.1_3542@PF00015_full_PFAM.102.342--1:scovhsp_avg=52.02:scovhsp_max=53.3:scovhsp_min=51.2:scovhsp_std=0.9705668446840714:scovhsp_sum=260.1:send_avg=200.6:send_max=217.0:send_min=196.0:send_std=9.181503144910424:send_sum=1003.0:sstart_avg=72.6:sstart_max=90.0:sstart_min=66.0:sstart_std=9.838699100999076:sstart_sum=363.0])0.992:0.0861048[&&NHX:Sample_counter=rhizpot1--5||rhizpot3--9||rhiztom1--1||rhiztom3--2:Type_counter=capture--17:besthit_avg=61.56:besthit_max=62.8:besthit_min=60.2:besthit_std=1.1414902540100795:besthit_sum=307.8:bitscore_avg=130.2:bitscore_max=134.0:bitscore_min=121.0:bitscore_std=5.357238094391549:bitscore_sum=651.0:capture_class_counter=c__Alphaproteobacteria--10||c__Bacilli--1||c__Gemmatimonadetes--4||c__Holophagae--2:capture_domain_counter=d__Bacteria--17:capture_family_counter=f__Acanthopleuribacteraceae--2||f__Acetobacteraceae--3||f__Amphibacillaceae--1||f__GWC2-71-9--4||f__Rhizobiaceae--7:capture_genus_counter=g__Acanthopleuribacter--2||g__Aureimonas--7||g__Komagataeibacter--3||g__Oceanobacillus--1||g__Palsa-1233--4:capture_order_counter=o__Acanthopleuribacterales--2||o__Acetobacterales--3||o__Bacillales_D--1||o__Gemmatimonadales--4||o__Rhizobiales--7:capture_phylum_counter=p__Acidobacteriota--2||p__Firmicutes--1||p__Gemmatimonadota--4||p__Proteobacteria--10:capture_species_counter=s__Acanthopleuribacter sp017498545--2||s__Aureimonas jatrophae--1||s__Aureimonas pseudogalii--1||s__Aureimonas sp001423245--5||s__Komagataeibacter sp015155755--3||s__Oceanobacillus sojae_A--1||s__Palsa-1233 sp003169895--4:evalue_avg=2.3611160000000003e-35:evalue_max=1.18e-34:evalue_min=1.01e-39:evalue_std=5.276496948545361e-35:evalue_sum=1.1805580000000001e-34:gapopen_avg=0.4:gapopen_max=1.0:gapopen_min=0.0:gapopen_std=0.5477225575051662:gapopen_sum=2.0:gtdb_class_counter=:gtdb_domain_counter=:gtdb_family_counter=:gtdb_genus_counter=:gtdb_order_counter=:gtdb_phylum_counter=:gtdb_species_counter=:heptad_counter=MCP-24H--17:lbd_counter=:length_avg=129.0:length_max=132.0:length_min=128.0:length_std=1.7320508075688772:length_sum=645.0:mismatch_avg=49.2:mismatch_max=51.0:mismatch_min=48.0:mismatch_std=1.3038404810405297:mismatch_sum=246.0:name=N536703:qcovhsp_avg=100.0:qcovhsp_max=100.0:qcovhsp_min=100.0:qcovhsp_std=0.0:qcovhsp_sum=500.0:qend_avg=128.6:qend_max=131.0:qend_min=127.0:qend_std=1.51657508881031:qend_sum=643.0:qstart_avg=1.0:qstart_max=1.0:qstart_min=1.0:qstart_std=0.0:qstart_sum=5.0:ref_name_counter=GB_GCA_016214695.1_protein.faa_JACRNY010000001.1_21@PF00015_full_PFAM.128.378--4||RS_GCF_011764585.1_protein.faa_NZ_AP022853.1_3542@PF00015_full_PFAM.102.342--1:scovhsp_avg=52.02:scovhsp_max=53.3:scovhsp_min=51.2:scovhsp_std=0.9705668446840714:scovhsp_sum=260.1:send_avg=200.6:send_max=217.0:send_min=196.0:send_std=9.181503144910424:send_sum=1003.0:sstart_avg=72.6:sstart_max=90.0:sstart_min=66.0:sstart_std=9.838699100999076:sstart_sum=363.0])0.203:0.0300787[&&NHX:Sample_counter=rhizpot1--7||rhizpot3--9||rhiztom1--1||rhiztom2--1||rhiztom3--4:Type_counter=capture--22:besthit_avg=63.08571428571429:besthit_max=70.7:besthit_min=60.2:besthit_std=3.5314909841918856:besthit_sum=441.6:bitscore_avg=133.28571428571428:bitscore_max=151.0:bitscore_min=121.0:bitscore_std=8.957571949925674:bitscore_sum=933.0:capture_class_counter=c__Alphaproteobacteria--10||c__Bacilli--1||c__Gammaproteobacteria--5||c__Gemmatimonadetes--4||c__Holophagae--2:capture_domain_counter=d__Bacteria--22:capture_family_counter=f__Acanthopleuribacteraceae--2||f__Acetobacteraceae--3||f__Aeromonadaceae--2||f__Amphibacillaceae--1||f__Chitinibacteraceae--2||f__GWC2-71-9--4||f__Pseudomonadaceae--1||f__Rhizobiaceae--7:capture_genus_counter=g__Acanthopleuribacter--2||g__Aeromonas--2||g__Aureimonas--7||g__Jeongeupia--2||g__Komagataeibacter--3||g__Oceanobacillus--1||g__Palsa-1233--4||g__Pseudomonas_E--1:capture_order_counter=o__Acanthopleuribacterales--2||o__Acetobacterales--3||o__Bacillales_D--1||o__Burkholderiales--2||o__Enterobacterales--2||o__Gemmatimonadales--4||o__Pseudomonadales--1||o__Rhizobiales--7:capture_phylum_counter=p__Acidobacteriota--2||p__Firmicutes--1||p__Gemmatimonadota--4||p__Proteobacteria--15:capture_species_counter=s__Acanthopleuribacter sp017498545--2||s__Aeromonas sanarellii--2||s__Aureimonas jatrophae--1||s__Aureimonas pseudogalii--1||s__Aureimonas sp001423245--5||s__Jeongeupia chitinilytica--2||s__Komagataeibacter sp015155755--3||s__Oceanobacillus sojae_A--1||s__Palsa-1233 sp003169895--4||s__Pseudomonas_E sp000416235--1:evalue_avg=1.6867114285716e-35:evalue_max=1.18e-34:evalue_min=1.2e-47:evalue_std=4.4595414165658265e-35:evalue_sum=1.18069800000012e-34:gapopen_avg=0.2857142857142857:gapopen_max=1.0:gapopen_min=0.0:gapopen_std=0.48795003647426666:gapopen_sum=2.0:gtdb_class_counter=:gtdb_domain_counter=:gtdb_family_counter=:gtdb_genus_counter=:gtdb_order_counter=:gtdb_phylum_counter=:gtdb_species_counter=:heptad_counter=MCP-24H--21||MCP-40H--1:lbd_counter=:length_avg=127.14285714285714:length_max=132.0:length_min=122.0:length_std=3.4846602621858476:length_sum=890.0:mismatch_avg=46.714285714285715:mismatch_max=51.0:mismatch_min=36.0:mismatch_std=5.0896720822428145:mismatch_sum=327.0:name=N536704:qcovhsp_avg=99.44285714285715:qcovhsp_max=100.0:qcovhsp_min=96.9:qcovhsp_std=1.1602544876838319:qcovhsp_sum=696.1:qend_avg=126.85714285714286:qend_max=131.0:qend_min=122.0:qend_std=3.236694374850748:qend_sum=888.0:qstart_avg=1.0:qstart_max=1.0:qstart_min=1.0:qstart_std=0.0:qstart_sum=7.0:ref_name_counter=GB_GCA_016214695.1_protein.faa_JACRNY010000001.1_21@PF00015_full_PFAM.128.378--4||GB_GCA_903934275.1_protein.faa_CAIZNF010000467.1_3@PF00015_full_PFAM.160.299--1||RS_GCF_011764585.1_protein.faa_NZ_AP022853.1_3542@PF00015_full_PFAM.102.342--2:scovhsp_avg=57.05714285714286:scovhsp_max=88.5:scovhsp_min=50.8:scovhsp_std=13.895065927978074:scovhsp_sum=399.4:send_avg=194.14285714285714:send_max=217.0:send_min=139.0:send_std=26.168865543036514:send_sum=1359.0:sstart_avg=68.0:sstart_max=96.0:sstart_min=17.0:sstart_std=25.423086620891127:sstart_sum=476.0])0.684:0.042797[&&NHX:Sample_counter=rhizpot1--7||rhizpot2--1||rhizpot3--9||rhiztom1--1||rhiztom2--1||rhiztom3--5:Type_counter=GTDB--1||capture--24:besthit_avg=62.388888888888886:besthit_max=70.7:besthit_min=57.3:besthit_std=3.60847767224783:besthit_sum=561.5:bitscore_avg=129.0:bitscore_max=151.0:bitscore_min=102.0:bitscore_std=12.98075498574717:bitscore_sum=1161.0:capture_class_counter=c__Alphaproteobacteria--10||c__Bacilli--1||c__Gammaproteobacteria--6||c__Gemmatimonadetes--4||c__Halobacteria--1||c__Holophagae--2:capture_domain_counter=d__Archaea--1||d__Bacteria--23:capture_family_counter=f__Acanthopleuribacteraceae--2||f__Acetobacteraceae--3||f__Aeromonadaceae--2||f__Amphibacillaceae--1||f__Chitinibacteraceae--2||f__GWC2-71-9--4||f__Halobacteriaceae--1||f__Pseudomonadaceae--1||f__Rhizobiaceae--7||f__Rhodocyclaceae--1:capture_genus_counter=g__Acanthopleuribacter--2||g__Aeromonas--2||g__Aureimonas--7||g__Azonexus--1||g__Halobacterium--1||g__Jeongeupia--2||g__Komagataeibacter--3||g__Oceanobacillus--1||g__Palsa-1233--4||g__Pseudomonas_E--1:capture_order_counter=o__Acanthopleuribacterales--2||o__Acetobacterales--3||o__Bacillales_D--1||o__Burkholderiales--3||o__Enterobacterales--2||o__Gemmatimonadales--4||o__Halobacteriales--1||o__Pseudomonadales--1||o__Rhizobiales--7:capture_phylum_counter=p__Acidobacteriota--2||p__Firmicutes--1||p__Gemmatimonadota--4||p__Halobacteriota--1||p__Proteobacteria--16:capture_species_counter=s__Acanthopleuribacter sp017498545--2||s__Aeromonas sanarellii--2||s__Aureimonas jatrophae--1||s__Aureimonas pseudogalii--1||s__Aureimonas sp001423245--5||s__Azonexus fungiphilus--1||s__Halobacterium jilantaiense--1||s__Jeongeupia chitinilytica--2||s__Komagataeibacter sp015155755--3||s__Oceanobacillus sojae_A--1||s__Palsa-1233 sp003169895--4||s__Pseudomonas_E sp000416235--1:evalue_avg=5.100001314308889e-29:evalue_max=4.59e-28:evalue_min=1.2e-47:evalue_std=1.5299999507134661e-28:evalue_sum=4.590001182878e-28:gapopen_avg=0.2222222222222222:gapopen_max=1.0:gapopen_min=0.0:gapopen_std=0.44095855184409843:gapopen_sum=2.0:gtdb_class_counter=c__Clostridia--1:gtdb_domain_counter=d__Bacteria--1:gtdb_family_counter=f__Lachnospiraceae--1:gtdb_genus_counter=g__Weimeria--1:gtdb_order_counter=o__Lachnospirales--1:gtdb_phylum_counter=p__Firmicutes_A--1:gtdb_species_counter=s__Weimeria sp016288825--1:heptad_counter=MCP-24H--22||MCP-40H--2||MCP-44H--1:lbd_counter=:lca_tree=s__Weimeria sp016288825:length_avg=124.0:length_max=132.0:length_min=103.0:length_std=8.54400374531753:length_sum=1116.0:mismatch_avg=46.333333333333336:mismatch_max=51.0:mismatch_min=36.0:mismatch_std=4.5:mismatch_sum=417.0:name=N536705:qcovhsp_avg=99.56666666666666:qcovhsp_max=100.0:qcovhsp_min=96.9:qcovhsp_std=1.034408043278858:qcovhsp_sum=896.0999999999999:qend_avg=123.77777777777777:qend_max=131.0:qend_min=103.0:qend_std=8.37821248503787:qend_sum=1114.0:qstart_avg=1.0:qstart_max=1.0:qstart_min=1.0:qstart_std=0.0:qstart_sum=9.0:ref_name_counter=GB_GCA_016214695.1_protein.faa_JACRNY010000001.1_21@PF00015_full_PFAM.128.378--4||GB_GCA_903934275.1_protein.faa_CAIZNF010000467.1_3@PF00015_full_PFAM.160.299--1||RS_GCF_000423825.1_protein.faa_NZ_AUIS01000004.1_109@PF00015_full_PFAM.169.356--2||RS_GCF_011764585.1_protein.faa_NZ_AP022853.1_3542@PF00015_full_PFAM.102.342--2:scovhsp_avg=57.8111111111111:scovhsp_max=88.5:scovhsp_min=50.8:scovhsp_std=12.417673337268583:scovhsp_sum=520.3:send_avg=185.44444444444446:send_max=217.0:send_min=139.0:send_std=28.487326616897167:send_sum=1669.0:sstart_avg=62.44444444444444:sstart_max=96.0:sstart_min=17.0:sstart_std=25.125241845159977:sstart_sum=562.0])0:5e-09[&&NHX:Sample_counter=rhizpot1--8||rhizpot2--1||rhizpot3--9||rhiztom1--1||rhiztom2--1||rhiztom3--5:Type_counter=GTDB--1||capture--25:besthit_avg=62.388888888888886:besthit_max=70.7:besthit_min=57.3:besthit_std=3.60847767224783:besthit_sum=561.5:bitscore_avg=129.0:bitscore_max=151.0:bitscore_min=102.0:bitscore_std=12.98075498574717:bitscore_sum=1161.0:capture_class_counter=c__Alphaproteobacteria--10||c__Bacilli--1||c__Gammaproteobacteria--7||c__Gemmatimonadetes--4||c__Halobacteria--1||c__Holophagae--2:capture_domain_counter=d__Archaea--1||d__Bacteria--24:capture_family_counter=f__Acanthopleuribacteraceae--2||f__Acetobacteraceae--3||f__Aeromonadaceae--2||f__Amphibacillaceae--1||f__Chitinibacteraceae--2||f__GWC2-71-9--4||f__Halobacteriaceae--1||f__Pseudomonadaceae--1||f__Rhizobiaceae--7||f__Rhodocyclaceae--2:capture_genus_counter=g__Acanthopleuribacter--2||g__Aeromonas--2||g__Aureimonas--7||g__Azonexus--1||g__Halobacterium--1||g__Jeongeupia--2||g__Komagataeibacter--3||g__Oceanobacillus--1||g__Palsa-1233--4||g__Propionivibrio--1||g__Pseudomonas_E--1:capture_order_counter=o__Acanthopleuribacterales--2||o__Acetobacterales--3||o__Bacillales_D--1||o__Burkholderiales--4||o__Enterobacterales--2||o__Gemmatimonadales--4||o__Halobacteriales--1||o__Pseudomonadales--1||o__Rhizobiales--7:capture_phylum_counter=p__Acidobacteriota--2||p__Firmicutes--1||p__Gemmatimonadota--4||p__Halobacteriota--1||p__Proteobacteria--17:capture_species_counter=s__Acanthopleuribacter sp017498545--2||s__Aeromonas sanarellii--2||s__Aureimonas jatrophae--1||s__Aureimonas pseudogalii--1||s__Aureimonas sp001423245--5||s__Azonexus fungiphilus--1||s__Halobacterium jilantaiense--1||s__Jeongeupia chitinilytica--2||s__Komagataeibacter sp015155755--3||s__Oceanobacillus sojae_A--1||s__Palsa-1233 sp003169895--4||s__Propionivibrio sp018262095--1||s__Pseudomonas_E sp000416235--1:evalue_avg=5.100001314308889e-29:evalue_max=4.59e-28:evalue_min=1.2e-47:evalue_std=1.5299999507134661e-28:evalue_sum=4.590001182878e-28:gapopen_avg=0.2222222222222222:gapopen_max=1.0:gapopen_min=0.0:gapopen_std=0.44095855184409843:gapopen_sum=2.0:gtdb_class_counter=c__Clostridia--1:gtdb_domain_counter=d__Bacteria--1:gtdb_family_counter=f__Lachnospiraceae--1:gtdb_genus_counter=g__Weimeria--1:gtdb_order_counter=o__Lachnospirales--1:gtdb_phylum_counter=p__Firmicutes_A--1:gtdb_species_counter=s__Weimeria sp016288825--1:heptad_counter=MCP-24H--22||MCP-40H--2||MCP-44H--2:lbd_counter=:lca_tree=s__Weimeria sp016288825:length_avg=124.0:length_max=132.0:length_min=103.0:length_std=8.54400374531753:length_sum=1116.0:mismatch_avg=46.333333333333336:mismatch_max=51.0:mismatch_min=36.0:mismatch_std=4.5:mismatch_sum=417.0:name=N536706:qcovhsp_avg=99.56666666666666:qcovhsp_max=100.0:qcovhsp_min=96.9:qcovhsp_std=1.034408043278858:qcovhsp_sum=896.0999999999999:qend_avg=123.77777777777777:qend_max=131.0:qend_min=103.0:qend_std=8.37821248503787:qend_sum=1114.0:qstart_avg=1.0:qstart_max=1.0:qstart_min=1.0:qstart_std=0.0:qstart_sum=9.0:ref_name_counter=GB_GCA_016214695.1_protein.faa_JACRNY010000001.1_21@PF00015_full_PFAM.128.378--4||GB_GCA_903934275.1_protein.faa_CAIZNF010000467.1_3@PF00015_full_PFAM.160.299--1||RS_GCF_000423825.1_protein.faa_NZ_AUIS01000004.1_109@PF00015_full_PFAM.169.356--2||RS_GCF_011764585.1_protein.faa_NZ_AP022853.1_3542@PF00015_full_PFAM.102.342--2:scovhsp_avg=57.8111111111111:scovhsp_max=88.5:scovhsp_min=50.8:scovhsp_std=12.417673337268583:scovhsp_sum=520.3:send_avg=185.44444444444446:send_max=217.0:send_min=139.0:send_std=28.487326616897167:send_sum=1669.0:sstart_avg=62.44444444444444:sstart_max=96.0:sstart_min=17.0:sstart_std=25.125241845159977:sstart_sum=562.0])0:5e-09[&&NHX:Sample_counter=rhizpot1--10||rhizpot2--1||rhizpot3--9||rhiztom1--1||rhiztom2--1||rhiztom3--5:Type_counter=GTDB--1||capture--27:besthit_avg=62.388888888888886:besthit_max=70.7:besthit_min=57.3:besthit_std=3.60847767224783:besthit_sum=561.5:bitscore_avg=129.0:bitscore_max=151.0:bitscore_min=102.0:bitscore_std=12.98075498574717:bitscore_sum=1161.0:capture_class_counter=c__Alphaproteobacteria--10||c__Bacilli--1||c__Gammaproteobacteria--7||c__Gemmatimonadetes--4||c__Halobacteria--1||c__Holophagae--2||c__Verrucomicrobiae--2:capture_domain_counter=d__Archaea--1||d__Bacteria--26:capture_family_counter=f__Acanthopleuribacteraceae--2||f__Acetobacteraceae--3||f__Aeromonadaceae--2||f__Amphibacillaceae--1||f__Chitinibacteraceae--2||f__GWC2-71-9--4||f__Halobacteriaceae--1||f__Pseudomonadaceae--1||f__Rhizobiaceae--7||f__Rhodocyclaceae--2||f__SXTU01--2:capture_genus_counter=g__Acanthopleuribacter--2||g__Aeromonas--2||g__Aureimonas--7||g__Azonexus--1||g__Halobacterium--1||g__Jeongeupia--2||g__Komagataeibacter--3||g__Oceanobacillus--1||g__Palsa-1233--4||g__Propionivibrio--1||g__Pseudomonas_E--1||g__SXTU01--2:capture_order_counter=o__Acanthopleuribacterales--2||o__Acetobacterales--3||o__Bacillales_D--1||o__Burkholderiales--4||o__Enterobacterales--2||o__Gemmatimonadales--4||o__Halobacteriales--1||o__Pedosphaerales--2||o__Pseudomonadales--1||o__Rhizobiales--7:capture_phylum_counter=p__Acidobacteriota--2||p__Firmicutes--1||p__Gemmatimonadota--4||p__Halobacteriota--1||p__Proteobacteria--17||p__Verrucomicrobiota--2:capture_species_counter=s__Acanthopleuribacter sp017498545--2||s__Aeromonas sanarellii--2||s__Aureimonas jatrophae--1||s__Aureimonas pseudogalii--1||s__Aureimonas sp001423245--5||s__Azonexus fungiphilus--1||s__Halobacterium jilantaiense--1||s__Jeongeupia chitinilytica--2||s__Komagataeibacter sp015155755--3||s__Oceanobacillus sojae_A--1||s__Palsa-1233 sp003169895--4||s__Propionivibrio sp018262095--1||s__Pseudomonas_E sp000416235--1||s__SXTU01 sp005791875--2:evalue_avg=5.100001314308889e-29:evalue_max=4.59e-28:evalue_min=1.2e-47:evalue_std=1.5299999507134661e-28:evalue_sum=4.590001182878e-28:gapopen_avg=0.2222222222222222:gapopen_max=1.0:gapopen_min=0.0:gapopen_std=0.44095855184409843:gapopen_sum=2.0:gtdb_class_counter=c__Clostridia--1:gtdb_domain_counter=d__Bacteria--1:gtdb_family_counter=f__Lachnospiraceae--1:gtdb_genus_counter=g__Weimeria--1:gtdb_order_counter=o__Lachnospirales--1:gtdb_phylum_counter=p__Firmicutes_A--1:gtdb_species_counter=s__Weimeria sp016288825--1:heptad_counter=MCP-24H--22||MCP-40H--2||MCP-44H--4:lbd_counter=:lca_tree=s__Weimeria sp016288825:length_avg=124.0:length_max=132.0:length_min=103.0:length_std=8.54400374531753:length_sum=1116.0:mismatch_avg=46.333333333333336:mismatch_max=51.0:mismatch_min=36.0:mismatch_std=4.5:mismatch_sum=417.0:name=N536707:qcovhsp_avg=99.56666666666666:qcovhsp_max=100.0:qcovhsp_min=96.9:qcovhsp_std=1.034408043278858:qcovhsp_sum=896.0999999999999:qend_avg=123.77777777777777:qend_max=131.0:qend_min=103.0:qend_std=8.37821248503787:qend_sum=1114.0:qstart_avg=1.0:qstart_max=1.0:qstart_min=1.0:qstart_std=0.0:qstart_sum=9.0:ref_name_counter=GB_GCA_016214695.1_protein.faa_JACRNY010000001.1_21@PF00015_full_PFAM.128.378--4||GB_GCA_903934275.1_protein.faa_CAIZNF010000467.1_3@PF00015_full_PFAM.160.299--1||RS_GCF_000423825.1_protein.faa_NZ_AUIS01000004.1_109@PF00015_full_PFAM.169.356--2||RS_GCF_011764585.1_protein.faa_NZ_AP022853.1_3542@PF00015_full_PFAM.102.342--2:scovhsp_avg=57.8111111111111:scovhsp_max=88.5:scovhsp_min=50.8:scovhsp_std=12.417673337268583:scovhsp_sum=520.3:send_avg=185.44444444444446:send_max=217.0:send_min=139.0:send_std=28.487326616897167:send_sum=1669.0:sstart_avg=62.44444444444444:sstart_max=96.0:sstart_min=17.0:sstart_std=25.125241845159977:sstart_sum=562.0],7b95c437-0fcc-4181-8263-ecf8e66a17f9_4@MCPsignal.274.316:5e-09[&&NHX:Sample=rhizpot3:Type=capture:capture_class=c__Myxococcia:capture_domain=d__Bacteria:capture_family=f__Myxococcaceae:capture_genus=g__JAEUJP01:capture_order=o__Myxococcales:capture_phylum=p__Myxococcota:capture_species=s__JAEUJP01 sp016714225:heptad=MCP-44H])0:0.000949787[&&NHX:Sample_counter=rhizpot1--10||rhizpot2--1||rhizpot3--10||rhiztom1--1||rhiztom2--1||rhiztom3--5:Type_counter=GTDB--1||capture--28:besthit_avg=62.388888888888886:besthit_max=70.7:besthit_min=57.3:besthit_std=3.60847767224783:besthit_sum=561.5:bitscore_avg=129.0:bitscore_max=151.0:bitscore_min=102.0:bitscore_std=12.98075498574717:bitscore_sum=1161.0:capture_class_counter=c__Alphaproteobacteria--10||c__Bacilli--1||c__Gammaproteobacteria--7||c__Gemmatimonadetes--4||c__Halobacteria--1||c__Holophagae--2||c__Myxococcia--1||c__Verrucomicrobiae--2:capture_domain_counter=d__Archaea--1||d__Bacteria--27:capture_family_counter=f__Acanthopleuribacteraceae--2||f__Acetobacteraceae--3||f__Aeromonadaceae--2||f__Amphibacillaceae--1||f__Chitinibacteraceae--2||f__GWC2-71-9--4||f__Halobacteriaceae--1||f__Myxococcaceae--1||f__Pseudomonadaceae--1||f__Rhizobiaceae--7||f__Rhodocyclaceae--2||f__SXTU01--2:capture_genus_counter=g__Acanthopleuribacter--2||g__Aeromonas--2||g__Aureimonas--7||g__Azonexus--1||g__Halobacterium--1||g__JAEUJP01--1||g__Jeongeupia--2||g__Komagataeibacter--3||g__Oceanobacillus--1||g__Palsa-1233--4||g__Propionivibrio--1||g__Pseudomonas_E--1||g__SXTU01--2:capture_order_counter=o__Acanthopleuribacterales--2||o__Acetobacterales--3||o__Bacillales_D--1||o__Burkholderiales--4||o__Enterobacterales--2||o__Gemmatimonadales--4||o__Halobacteriales--1||o__Myxococcales--1||o__Pedosphaerales--2||o__Pseudomonadales--1||o__Rhizobiales--7:capture_phylum_counter=p__Acidobacteriota--2||p__Firmicutes--1||p__Gemmatimonadota--4||p__Halobacteriota--1||p__Myxococcota--1||p__Proteobacteria--17||p__Verrucomicrobiota--2:capture_species_counter=s__Acanthopleuribacter sp017498545--2||s__Aeromonas sanarellii--2||s__Aureimonas jatrophae--1||s__Aureimonas pseudogalii--1||s__Aureimonas sp001423245--5||s__Azonexus fungiphilus--1||s__Halobacterium jilantaiense--1||s__JAEUJP01 sp016714225--1||s__Jeongeupia chitinilytica--2||s__Komagataeibacter sp015155755--3||s__Oceanobacillus sojae_A--1||s__Palsa-1233 sp003169895--4||s__Propionivibrio sp018262095--1||s__Pseudomonas_E sp000416235--1||s__SXTU01 sp005791875--2:evalue_avg=5.100001314308889e-29:evalue_max=4.59e-28:evalue_min=1.2e-47:evalue_std=1.5299999507134661e-28:evalue_sum=4.590001182878e-28:gapopen_avg=0.2222222222222222:gapopen_max=1.0:gapopen_min=0.0:gapopen_std=0.44095855184409843:gapopen_sum=2.0:gtdb_class_counter=c__Clostridia--1:gtdb_domain_counter=d__Bacteria--1:gtdb_family_counter=f__Lachnospiraceae--1:gtdb_genus_counter=g__Weimeria--1:gtdb_order_counter=o__Lachnospirales--1:gtdb_phylum_counter=p__Firmicutes_A--1:gtdb_species_counter=s__Weimeria sp016288825--1:heptad_counter=MCP-24H--22||MCP-40H--2||MCP-44H--5:lbd_counter=:lca_tree=s__Weimeria sp016288825:length_avg=124.0:length_max=132.0:length_min=103.0:length_std=8.54400374531753:length_sum=1116.0:mismatch_avg=46.333333333333336:mismatch_max=51.0:mismatch_min=36.0:mismatch_std=4.5:mismatch_sum=417.0:name=N536709:qcovhsp_avg=99.56666666666666:qcovhsp_max=100.0:qcovhsp_min=96.9:qcovhsp_std=1.034408043278858:qcovhsp_sum=896.0999999999999:qend_avg=123.77777777777777:qend_max=131.0:qend_min=103.0:qend_std=8.37821248503787:qend_sum=1114.0:qstart_avg=1.0:qstart_max=1.0:qstart_min=1.0:qstart_std=0.0:qstart_sum=9.0:ref_name_counter=GB_GCA_016214695.1_protein.faa_JACRNY010000001.1_21@PF00015_full_PFAM.128.378--4||GB_GCA_903934275.1_protein.faa_CAIZNF010000467.1_3@PF00015_full_PFAM.160.299--1||RS_GCF_000423825.1_protein.faa_NZ_AUIS01000004.1_109@PF00015_full_PFAM.169.356--2||RS_GCF_011764585.1_protein.faa_NZ_AP022853.1_3542@PF00015_full_PFAM.102.342--2:scovhsp_avg=57.8111111111111:scovhsp_max=88.5:scovhsp_min=50.8:scovhsp_std=12.417673337268583:scovhsp_sum=520.3:send_avg=185.44444444444446:send_max=217.0:send_min=139.0:send_std=28.487326616897167:send_sum=1669.0:sstart_avg=62.44444444444444:sstart_max=96.0:sstart_min=17.0:sstart_std=25.125241845159977:sstart_sum=562.0])0.349:0.167091[&&NHX:Sample_counter=rhizpot1--10||rhizpot2--1||rhizpot3--11||rhiztom1--1||rhiztom2--1||rhiztom3--5:Type_counter=GTDB--1||capture--29:besthit_avg=62.388888888888886:besthit_max=70.7:besthit_min=57.3:besthit_std=3.60847767224783:besthit_sum=561.5:bitscore_avg=129.0:bitscore_max=151.0:bitscore_min=102.0:bitscore_std=12.98075498574717:bitscore_sum=1161.0:capture_class_counter=c__Alphaproteobacteria--10||c__Bacilli--1||c__Desulfuromonadia--1||c__Gammaproteobacteria--7||c__Gemmatimonadetes--4||c__Halobacteria--1||c__Holophagae--2||c__Myxococcia--1||c__Verrucomicrobiae--2:capture_domain_counter=d__Archaea--1||d__Bacteria--28:capture_family_counter=f__Acanthopleuribacteraceae--2||f__Acetobacteraceae--3||f__Aeromonadaceae--2||f__Amphibacillaceae--1||f__Chitinibacteraceae--2||f__GWC2-71-9--4||f__Geobacteraceae--1||f__Halobacteriaceae--1||f__Myxococcaceae--1||f__Pseudomonadaceae--1||f__Rhizobiaceae--7||f__Rhodocyclaceae--2||f__SXTU01--2:capture_genus_counter=g__Acanthopleuribacter--2||g__Aeromonas--2||g__Aureimonas--7||g__Azonexus--1||g__Geomonas--1||g__Halobacterium--1||g__JAEUJP01--1||g__Jeongeupia--2||g__Komagataeibacter--3||g__Oceanobacillus--1||g__Palsa-1233--4||g__Propionivibrio--1||g__Pseudomonas_E--1||g__SXTU01--2:capture_order_counter=o__Acanthopleuribacterales--2||o__Acetobacterales--3||o__Bacillales_D--1||o__Burkholderiales--4||o__Enterobacterales--2||o__Gemmatimonadales--4||o__Geobacterales--1||o__Halobacteriales--1||o__Myxococcales--1||o__Pedosphaerales--2||o__Pseudomonadales--1||o__Rhizobiales--7:capture_phylum_counter=p__Acidobacteriota--2||p__Desulfobacterota--1||p__Firmicutes--1||p__Gemmatimonadota--4||p__Halobacteriota--1||p__Myxococcota--1||p__Proteobacteria--17||p__Verrucomicrobiota--2:capture_species_counter=s__Acanthopleuribacter sp017498545--2||s__Aeromonas sanarellii--2||s__Aureimonas jatrophae--1||s__Aureimonas pseudogalii--1||s__Aureimonas sp001423245--5||s__Azonexus fungiphilus--1||s__Geomonas limicola--1||s__Halobacterium jilantaiense--1||s__JAEUJP01 sp016714225--1||s__Jeongeupia chitinilytica--2||s__Komagataeibacter sp015155755--3||s__Oceanobacillus sojae_A--1||s__Palsa-1233 sp003169895--4||s__Propionivibrio sp018262095--1||s__Pseudomonas_E sp000416235--1||s__SXTU01 sp005791875--2:evalue_avg=5.100001314308889e-29:evalue_max=4.59e-28:evalue_min=1.2e-47:evalue_std=1.5299999507134661e-28:evalue_sum=4.590001182878e-28:gapopen_avg=0.2222222222222222:gapopen_max=1.0:gapopen_min=0.0:gapopen_std=0.44095855184409843:gapopen_sum=2.0:gtdb_class_counter=c__Clostridia--1:gtdb_domain_counter=d__Bacteria--1:gtdb_family_counter=f__Lachnospiraceae--1:gtdb_genus_counter=g__Weimeria--1:gtdb_order_counter=o__Lachnospirales--1:gtdb_phylum_counter=p__Firmicutes_A--1:gtdb_species_counter=s__Weimeria sp016288825--1:heptad_counter=MCP-24H--23||MCP-40H--2||MCP-44H--5:lbd_counter=:lca_tree=s__Weimeria sp016288825:length_avg=124.0:length_max=132.0:length_min=103.0:length_std=8.54400374531753:length_sum=1116.0:mismatch_avg=46.333333333333336:mismatch_max=51.0:mismatch_min=36.0:mismatch_std=4.5:mismatch_sum=417.0:name=N536710:qcovhsp_avg=99.56666666666666:qcovhsp_max=100.0:qcovhsp_min=96.9:qcovhsp_std=1.034408043278858:qcovhsp_sum=896.0999999999999:qend_avg=123.77777777777777:qend_max=131.0:qend_min=103.0:qend_std=8.37821248503787:qend_sum=1114.0:qstart_avg=1.0:qstart_max=1.0:qstart_min=1.0:qstart_std=0.0:qstart_sum=9.0:ref_name_counter=GB_GCA_016214695.1_protein.faa_JACRNY010000001.1_21@PF00015_full_PFAM.128.378--4||GB_GCA_903934275.1_protein.faa_CAIZNF010000467.1_3@PF00015_full_PFAM.160.299--1||RS_GCF_000423825.1_protein.faa_NZ_AUIS01000004.1_109@PF00015_full_PFAM.169.356--2||RS_GCF_011764585.1_protein.faa_NZ_AP022853.1_3542@PF00015_full_PFAM.102.342--2:scovhsp_avg=57.8111111111111:scovhsp_max=88.5:scovhsp_min=50.8:scovhsp_std=12.417673337268583:scovhsp_sum=520.3:send_avg=185.44444444444446:send_max=217.0:send_min=139.0:send_std=28.487326616897167:send_sum=1669.0:sstart_avg=62.44444444444444:sstart_max=96.0:sstart_min=17.0:sstart_std=25.125241845159977:sstart_sum=562.0])0.046:0.509778[&&NHX:Sample_counter=rhizpot1--10||rhizpot2--4||rhizpot3--11||rhiztom1--5||rhiztom2--18||rhiztom3--23:Type_counter=GTDB--5||capture--71:besthit_avg=89.35142857142857:besthit_max=100.0:besthit_min=57.3:besthit_std=16.34748355213716:besthit_sum=3127.2999999999997:bitscore_avg=190.4:bitscore_max=240.0:bitscore_min=102.0:bitscore_std=43.56482661100649:bitscore_sum=6664.0:capture_class_counter=c__Actinomycetia--1||c__Alphaproteobacteria--10||c__Bacilli--1||c__Cyanobacteriia--1||c__Desulfuromonadia--1||c__Gammaproteobacteria--44||c__Gemmatimonadetes--4||c__Halobacteria--1||c__Holophagae--2||c__Moorellia--1||c__Myxococcia--1||c__Polyangia--2||c__Verrucomicrobiae--2:capture_domain_counter=d__Archaea--1||d__Bacteria--70:capture_family_counter=f__Acanthopleuribacteraceae--2||f__Acetobacteraceae--3||f__Aeromonadaceae--3||f__Amphibacillaceae--1||f__Chitinibacteraceae--2||f__GWC2-71-9--4||f__Geitlerinemaceae--1||f__Geobacteraceae--1||f__Halobacteriaceae--1||f__Micromonosporaceae--1||f__Moorellaceae--1||f__Myxococcaceae--1||f__Polyangiaceae--2||f__Pseudomonadaceae--37||f__Rhizobiaceae--7||f__Rhodocyclaceae--2||f__SXTU01--2:capture_genus_counter=g__Acanthopleuribacter--2||g__Actinoplanes--1||g__Aeromonas--3||g__Aureimonas--7||g__Azonexus--1||g__Geomonas--1||g__Halobacterium--1||g__JAEUJP01--1||g__JAFGIS01--2||g__Jeongeupia--2||g__Komagataeibacter--3||g__Moorella--1||g__Oceanobacillus--1||g__Palsa-1233--4||g__Phormidium_A--1||g__Propionivibrio--1||g__Pseudomonas_E--1||g__Pseudomonas_M--36||g__SXTU01--2:capture_order_counter=o__Acanthopleuribacterales--2||o__Acetobacterales--3||o__Bacillales_D--1||o__Burkholderiales--4||o__Cyanobacteriales--1||o__Enterobacterales--3||o__Gemmatimonadales--4||o__Geobacterales--1||o__Halobacteriales--1||o__Moorellales--1||o__Mycobacteriales--1||o__Myxococcales--1||o__Pedosphaerales--2||o__Polyangiales--2||o__Pseudomonadales--37||o__Rhizobiales--7:capture_phylum_counter=p__Acidobacteriota--2||p__Actinobacteriota--1||p__Cyanobacteria--1||p__Desulfobacterota--1||p__Firmicutes--1||p__Firmicutes_B--1||p__Gemmatimonadota--4||p__Halobacteriota--1||p__Myxococcota--3||p__Proteobacteria--54||p__Verrucomicrobiota--2:capture_species_counter=s__Acanthopleuribacter sp017498545--2||s__Actinoplanes philippinensis--1||s__Aeromonas rivipollensis--1||s__Aeromonas sanarellii--2||s__Aureimonas jatrophae--1||s__Aureimonas pseudogalii--1||s__Aureimonas sp001423245--5||s__Azonexus fungiphilus--1||s__Geomonas limicola--1||s__Halobacterium jilantaiense--1||s__JAEUJP01 sp016714225--1||s__JAFGIS01 sp016929495--2||s__Jeongeupia chitinilytica--2||s__Komagataeibacter sp015155755--3||s__Moorella thermoacetica_A--1||s__Oceanobacillus sojae_A--1||s__Palsa-1233 sp003169895--4||s__Phormidium_A sp007126595--1||s__Propionivibrio sp018262095--1||s__Pseudomonas_E sp000416235--1||s__Pseudomonas_M indica--36||s__SXTU01 sp005791875--2:evalue_avg=1.3114289093937143e-29:evalue_max=4.59e-28:evalue_min=1.98e-82:evalue_std=7.758515999601312e-29:evalue_sum=4.590001182878e-28:gapopen_avg=0.08571428571428572:gapopen_max=1.0:gapopen_min=0.0:gapopen_std=0.2840286409986905:gapopen_sum=3.0:gtdb_class_counter=c__Clostridia--1||c__Gammaproteobacteria--4:gtdb_domain_counter=d__Bacteria--5:gtdb_family_counter=f__Lachnospiraceae--1||f__Pseudomonadaceae--3||f__Rhodocyclaceae--1:gtdb_genus_counter=g__Azonexus--1||g__Pseudomonas_E--1||g__Pseudomonas_M--2||g__Weimeria--1:gtdb_order_counter=o__Burkholderiales--1||o__Lachnospirales--1||o__Pseudomonadales--3:gtdb_phylum_counter=p__Firmicutes_A--1||p__Proteobacteria--4:gtdb_species_counter=s__Azonexus fungiphilus--1||s__Pseudomonas_E sp007828215--1||s__Pseudomonas_M indica--1||s__Pseudomonas_M sp002286785--1||s__Weimeria sp016288825--1:heptad_counter=MCP-24H--36||MCP-34H--1||MCP-40H--2||MCP-44H--8||MCP-48H--29:lbd_counter=:lca_tree=d__Bacteria:length_avg=120.11428571428571:length_max=134.0:length_min=88.0:length_std=13.168079561110309:length_sum=4204.0:mismatch_avg=13.028571428571428:mismatch_max=51.0:mismatch_min=0.0:mismatch_std=20.182236969068377:mismatch_sum=456.0:name=N536711:qcovhsp_avg=99.84:qcovhsp_max=100.0:qcovhsp_min=96.9:qcovhsp_std=0.5637062230296487:qcovhsp_sum=3494.4:qend_avg=120.08571428571429:qend_max=134.0:qend_min=88.0:qend_std=13.15154079224499:qend_sum=4203.0:qstart_avg=1.0571428571428572:qstart_max=2.0:qstart_min=1.0:qstart_std=0.2355041079768028:qstart_sum=37.0:ref_name_counter=GB_GCA_016214695.1_protein.faa_JACRNY010000001.1_21@PF00015_full_PFAM.128.378--4||GB_GCA_903934275.1_protein.faa_CAIZNF010000467.1_3@PF00015_full_PFAM.160.299--1||RS_GCF_000423825.1_protein.faa_NZ_AUIS01000004.1_109@PF00015_full_PFAM.169.356--2||RS_GCF_002091635.1_protein.faa_NZ_BDAC01000018.1_11@PF00015_full_PFAM.167.337--26||RS_GCF_011764585.1_protein.faa_NZ_AP022853.1_3542@PF00015_full_PFAM.102.342--2:scovhsp_avg=66.75999999999999:scovhsp_max=88.5:scovhsp_min=50.8:scovhsp_std=10.810566726179365:scovhsp_sum=2336.6:send_avg=148.74285714285713:send_max=217.0:send_min=98.0:send_std=27.9541040416807:send_sum=5206.0:sstart_avg=29.62857142857143:sstart_max=96.0:sstart_min=11.0:sstart_std=25.04006873027322:sstart_sum=1037.0])0:1.8e-08[&&NHX:Sample_counter=rhizpot1--10||rhizpot2--4||rhizpot3--13||rhiztom1--5||rhiztom2--18||rhiztom3--23:Type_counter=GTDB--5||capture--73:besthit_avg=89.35142857142857:besthit_max=100.0:besthit_min=57.3:besthit_std=16.34748355213716:besthit_sum=3127.2999999999997:bitscore_avg=190.4:bitscore_max=240.0:bitscore_min=102.0:bitscore_std=43.56482661100649:bitscore_sum=6664.0:capture_class_counter=c__Actinomycetia--1||c__Alphaproteobacteria--11||c__Bacilli--1||c__Cyanobacteriia--1||c__Desulfuromonadia--1||c__Gammaproteobacteria--44||c__Gemmatimonadetes--4||c__Halobacteria--1||c__Holophagae--2||c__Moorellia--1||c__Myxococcia--2||c__Polyangia--2||c__Verrucomicrobiae--2:capture_domain_counter=d__Archaea--1||d__Bacteria--72:capture_family_counter=f__Acanthopleuribacteraceae--2||f__Acetobacteraceae--4||f__Aeromonadaceae--3||f__Amphibacillaceae--1||f__Chitinibacteraceae--2||f__GWC2-71-9--4||f__Geitlerinemaceae--1||f__Geobacteraceae--1||f__Halobacteriaceae--1||f__Micromonosporaceae--1||f__Moorellaceae--1||f__Myxococcaceae--2||f__Polyangiaceae--2||f__Pseudomonadaceae--37||f__Rhizobiaceae--7||f__Rhodocyclaceae--2||f__SXTU01--2:capture_genus_counter=g__Acanthopleuribacter--2||g__Actinoplanes--1||g__Aeromonas--3||g__Aureimonas--7||g__Azonexus--1||g__Geomonas--1||g__Halobacterium--1||g__JAEUJP01--2||g__JAFGIS01--2||g__Jeongeupia--2||g__Komagataeibacter--3||g__Moorella--1||g__Oceanobacillus--1||g__Palsa-1233--4||g__Phormidium_A--1||g__Propionivibrio--1||g__Pseudomonas_E--1||g__Pseudomonas_M--36||g__Roseomonas_A--1||g__SXTU01--2:capture_order_counter=o__Acanthopleuribacterales--2||o__Acetobacterales--4||o__Bacillales_D--1||o__Burkholderiales--4||o__Cyanobacteriales--1||o__Enterobacterales--3||o__Gemmatimonadales--4||o__Geobacterales--1||o__Halobacteriales--1||o__Moorellales--1||o__Mycobacteriales--1||o__Myxococcales--2||o__Pedosphaerales--2||o__Polyangiales--2||o__Pseudomonadales--37||o__Rhizobiales--7:capture_phylum_counter=p__Acidobacteriota--2||p__Actinobacteriota--1||p__Cyanobacteria--1||p__Desulfobacterota--1||p__Firmicutes--1||p__Firmicutes_B--1||p__Gemmatimonadota--4||p__Halobacteriota--1||p__Myxococcota--4||p__Proteobacteria--55||p__Verrucomicrobiota--2:capture_species_counter=s__Acanthopleuribacter sp017498545--2||s__Actinoplanes philippinensis--1||s__Aeromonas rivipollensis--1||s__Aeromonas sanarellii--2||s__Aureimonas jatrophae--1||s__Aureimonas pseudogalii--1||s__Aureimonas sp001423245--5||s__Azonexus fungiphilus--1||s__Geomonas limicola--1||s__Halobacterium jilantaiense--1||s__JAEUJP01 sp016714225--2||s__JAFGIS01 sp016929495--2||s__Jeongeupia chitinilytica--2||s__Komagataeibacter sp015155755--3||s__Moorella thermoacetica_A--1||s__Oceanobacillus sojae_A--1||s__Palsa-1233 sp003169895--4||s__Phormidium_A sp007126595--1||s__Propionivibrio sp018262095--1||s__Pseudomonas_E sp000416235--1||s__Pseudomonas_M indica--36||s__Roseomonas_A sp011040385--1||s__SXTU01 sp005791875--2:evalue_avg=1.3114289093937143e-29:evalue_max=4.59e-28:evalue_min=1.98e-82:evalue_std=7.758515999601312e-29:evalue_sum=4.590001182878e-28:gapopen_avg=0.08571428571428572:gapopen_max=1.0:gapopen_min=0.0:gapopen_std=0.2840286409986905:gapopen_sum=3.0:gtdb_class_counter=c__Clostridia--1||c__Gammaproteobacteria--4:gtdb_domain_counter=d__Bacteria--5:gtdb_family_counter=f__Lachnospiraceae--1||f__Pseudomonadaceae--3||f__Rhodocyclaceae--1:gtdb_genus_counter=g__Azonexus--1||g__Pseudomonas_E--1||g__Pseudomonas_M--2||g__Weimeria--1:gtdb_order_counter=o__Burkholderiales--1||o__Lachnospirales--1||o__Pseudomonadales--3:gtdb_phylum_counter=p__Firmicutes_A--1||p__Proteobacteria--4:gtdb_species_counter=s__Azonexus fungiphilus--1||s__Pseudomonas_E sp007828215--1||s__Pseudomonas_M indica--1||s__Pseudomonas_M sp002286785--1||s__Weimeria sp016288825--1:heptad_counter=MCP-24H--38||MCP-34H--1||MCP-40H--2||MCP-44H--8||MCP-48H--29:lbd_counter=:lca_tree=d__Bacteria:length_avg=120.11428571428571:length_max=134.0:length_min=88.0:length_std=13.168079561110309:length_sum=4204.0:mismatch_avg=13.028571428571428:mismatch_max=51.0:mismatch_min=0.0:mismatch_std=20.182236969068377:mismatch_sum=456.0:name=N536712:qcovhsp_avg=99.84:qcovhsp_max=100.0:qcovhsp_min=96.9:qcovhsp_std=0.5637062230296487:qcovhsp_sum=3494.4:qend_avg=120.08571428571429:qend_max=134.0:qend_min=88.0:qend_std=13.15154079224499:qend_sum=4203.0:qstart_avg=1.0571428571428572:qstart_max=2.0:qstart_min=1.0:qstart_std=0.2355041079768028:qstart_sum=37.0:ref_name_counter=GB_GCA_016214695.1_protein.faa_JACRNY010000001.1_21@PF00015_full_PFAM.128.378--4||GB_GCA_903934275.1_protein.faa_CAIZNF010000467.1_3@PF00015_full_PFAM.160.299--1||RS_GCF_000423825.1_protein.faa_NZ_AUIS01000004.1_109@PF00015_full_PFAM.169.356--2||RS_GCF_002091635.1_protein.faa_NZ_BDAC01000018.1_11@PF00015_full_PFAM.167.337--26||RS_GCF_011764585.1_protein.faa_NZ_AP022853.1_3542@PF00015_full_PFAM.102.342--2:scovhsp_avg=66.75999999999999:scovhsp_max=88.5:scovhsp_min=50.8:scovhsp_std=10.810566726179365:scovhsp_sum=2336.6:send_avg=148.74285714285713:send_max=217.0:send_min=98.0:send_std=27.9541040416807:send_sum=5206.0:sstart_avg=29.62857142857143:sstart_max=96.0:sstart_min=11.0:sstart_std=25.04006873027322:sstart_sum=1037.0],(4fbe98d6-d897-4737-b757-378ba766bf86_3@MCPsignal.611.651:5e-09[&&NHX:Sample=rhizpot1:Type=capture:capture_class=c__Verrucomicrobiae:capture_domain=d__Bacteria:capture_family=f__SXTU01:capture_genus=g__SXTU01:capture_order=o__Pedosphaerales:capture_phylum=p__Verrucomicrobiota:capture_species=s__SXTU01 sp005791875:heptad=MCP-44H],(RS_GCF_003577475.1_protein.faa_NZ_QPEP01000002.1_310@PF00015_full_PFAM.112.352:0.716754[&&NHX:Type=GTDB:gtdb_class=c__Gammaproteobacteria:gtdb_domain=d__Bacteria:gtdb_family=f__Natronospirillaceae:gtdb_genus=g__Salinibius:gtdb_order=o__Pseudomonadales:gtdb_phylum=p__Proteobacteria:gtdb_species=s__Salinibius halmophilus:heptad=MCP-24H:species=d__Bacteria_p__Proteobacteria_c__Gammaproteobacteria_o__Pseudomonadales_f__Natronospirillaceae_g__Salinibius_s__Salinibius halmophilus],RS_GCF_003367315.1_protein.faa_NZ_CP031415.1_170@PF00015_full_PFAM.75.332:0.706762[&&NHX:Type=GTDB:gtdb_class=c__Gammaproteobacteria:gtdb_domain=d__Bacteria:gtdb_family=f__Natronospirillaceae:gtdb_genus=g__Saccharospirillum:gtdb_order=o__Pseudomonadales:gtdb_phylum=p__Proteobacteria:gtdb_species=s__Saccharospirillum mangrovi:heptad=MCP-40H:species=d__Bacteria_p__Proteobacteria_c__Gammaproteobacteria_o__Pseudomonadales_f__Natronospirillaceae_g__Saccharospirillum_s__Saccharospirillum mangrovi])0.991:0.526008[&&NHX:Sample_counter=:Type_counter=GTDB--2:capture_class_counter=:capture_domain_counter=:capture_family_counter=:capture_genus_counter=:capture_order_counter=:capture_phylum_counter=:capture_species_counter=:evoltype=D:gtdb_class_counter=c__Gammaproteobacteria--2:gtdb_domain_counter=d__Bacteria--2:gtdb_family_counter=f__Natronospirillaceae--2:gtdb_genus_counter=g__Saccharospirillum--1||g__Salinibius--1:gtdb_order_counter=o__Pseudomonadales--2:gtdb_phylum_counter=p__Proteobacteria--2:gtdb_species_counter=s__Saccharospirillum mangrovi--1||s__Salinibius halmophilus--1:heptad_counter=MCP-24H--1||MCP-40H--1:lbd_counter=:lca=d__Bacteria:lca_tree=f__Natronospirillaceae:name=N536716:ref_name_counter=])0:6e-09[&&NHX:Sample_counter=rhizpot1--1:Type_counter=GTDB--2||capture--1:capture_class_counter=c__Verrucomicrobiae--1:capture_domain_counter=d__Bacteria--1:capture_family_counter=f__SXTU01--1:capture_genus_counter=g__SXTU01--1:capture_order_counter=o__Pedosphaerales--1:capture_phylum_counter=p__Verrucomicrobiota--1:capture_species_counter=s__SXTU01 sp005791875--1:gtdb_class_counter=c__Gammaproteobacteria--2:gtdb_domain_counter=d__Bacteria--2:gtdb_family_counter=f__Natronospirillaceae--2:gtdb_genus_counter=g__Saccharospirillum--1||g__Salinibius--1:gtdb_order_counter=o__Pseudomonadales--2:gtdb_phylum_counter=p__Proteobacteria--2:gtdb_species_counter=s__Saccharospirillum mangrovi--1||s__Salinibius halmophilus--1:heptad_counter=MCP-24H--1||MCP-40H--1||MCP-44H--1:lbd_counter=:lca_tree=f__Natronospirillaceae:name=N536717:ref_name_counter=])0:0.0678566[&&NHX:Sample_counter=rhizpot1--11||rhizpot2--4||rhizpot3--13||rhiztom1--5||rhiztom2--18||rhiztom3--23:Type_counter=GTDB--7||capture--74:besthit_avg=89.35142857142857:besthit_max=100.0:besthit_min=57.3:besthit_std=16.34748355213716:besthit_sum=3127.2999999999997:bitscore_avg=190.4:bitscore_max=240.0:bitscore_min=102.0:bitscore_std=43.56482661100649:bitscore_sum=6664.0:capture_class_counter=c__Actinomycetia--1||c__Alphaproteobacteria--11||c__Bacilli--1||c__Cyanobacteriia--1||c__Desulfuromonadia--1||c__Gammaproteobacteria--44||c__Gemmatimonadetes--4||c__Halobacteria--1||c__Holophagae--2||c__Moorellia--1||c__Myxococcia--2||c__Polyangia--2||c__Verrucomicrobiae--3:capture_domain_counter=d__Archaea--1||d__Bacteria--73:capture_family_counter=f__Acanthopleuribacteraceae--2||f__Acetobacteraceae--4||f__Aeromonadaceae--3||f__Amphibacillaceae--1||f__Chitinibacteraceae--2||f__GWC2-71-9--4||f__Geitlerinemaceae--1||f__Geobacteraceae--1||f__Halobacteriaceae--1||f__Micromonosporaceae--1||f__Moorellaceae--1||f__Myxococcaceae--2||f__Polyangiaceae--2||f__Pseudomonadaceae--37||f__Rhizobiaceae--7||f__Rhodocyclaceae--2||f__SXTU01--3:capture_genus_counter=g__Acanthopleuribacter--2||g__Actinoplanes--1||g__Aeromonas--3||g__Aureimonas--7||g__Azonexus--1||g__Geomonas--1||g__Halobacterium--1||g__JAEUJP01--2||g__JAFGIS01--2||g__Jeongeupia--2||g__Komagataeibacter--3||g__Moorella--1||g__Oceanobacillus--1||g__Palsa-1233--4||g__Phormidium_A--1||g__Propionivibrio--1||g__Pseudomonas_E--1||g__Pseudomonas_M--36||g__Roseomonas_A--1||g__SXTU01--3:capture_order_counter=o__Acanthopleuribacterales--2||o__Acetobacterales--4||o__Bacillales_D--1||o__Burkholderiales--4||o__Cyanobacteriales--1||o__Enterobacterales--3||o__Gemmatimonadales--4||o__Geobacterales--1||o__Halobacteriales--1||o__Moorellales--1||o__Mycobacteriales--1||o__Myxococcales--2||o__Pedosphaerales--3||o__Polyangiales--2||o__Pseudomonadales--37||o__Rhizobiales--7:capture_phylum_counter=p__Acidobacteriota--2||p__Actinobacteriota--1||p__Cyanobacteria--1||p__Desulfobacterota--1||p__Firmicutes--1||p__Firmicutes_B--1||p__Gemmatimonadota--4||p__Halobacteriota--1||p__Myxococcota--4||p__Proteobacteria--55||p__Verrucomicrobiota--3:capture_species_counter=s__Acanthopleuribacter sp017498545--2||s__Actinoplanes philippinensis--1||s__Aeromonas rivipollensis--1||s__Aeromonas sanarellii--2||s__Aureimonas jatrophae--1||s__Aureimonas pseudogalii--1||s__Aureimonas sp001423245--5||s__Azonexus fungiphilus--1||s__Geomonas limicola--1||s__Halobacterium jilantaiense--1||s__JAEUJP01 sp016714225--2||s__JAFGIS01 sp016929495--2||s__Jeongeupia chitinilytica--2||s__Komagataeibacter sp015155755--3||s__Moorella thermoacetica_A--1||s__Oceanobacillus sojae_A--1||s__Palsa-1233 sp003169895--4||s__Phormidium_A sp007126595--1||s__Propionivibrio sp018262095--1||s__Pseudomonas_E sp000416235--1||s__Pseudomonas_M indica--36||s__Roseomonas_A sp011040385--1||s__SXTU01 sp005791875--3:evalue_avg=1.3114289093937143e-29:evalue_max=4.59e-28:evalue_min=1.98e-82:evalue_std=7.758515999601312e-29:evalue_sum=4.590001182878e-28:gapopen_avg=0.08571428571428572:gapopen_max=1.0:gapopen_min=0.0:gapopen_std=0.2840286409986905:gapopen_sum=3.0:gtdb_class_counter=c__Clostridia--1||c__Gammaproteobacteria--6:gtdb_domain_counter=d__Bacteria--7:gtdb_family_counter=f__Lachnospiraceae--1||f__Natronospirillaceae--2||f__Pseudomonadaceae--3||f__Rhodocyclaceae--1:gtdb_genus_counter=g__Azonexus--1||g__Pseudomonas_E--1||g__Pseudomonas_M--2||g__Saccharospirillum--1||g__Salinibius--1||g__Weimeria--1:gtdb_order_counter=o__Burkholderiales--1||o__Lachnospirales--1||o__Pseudomonadales--5:gtdb_phylum_counter=p__Firmicutes_A--1||p__Proteobacteria--6:gtdb_species_counter=s__Azonexus fungiphilus--1||s__Pseudomonas_E sp007828215--1||s__Pseudomonas_M indica--1||s__Pseudomonas_M sp002286785--1||s__Saccharospirillum mangrovi--1||s__Salinibius halmophilus--1||s__Weimeria sp016288825--1:heptad_counter=MCP-24H--39||MCP-34H--1||MCP-40H--3||MCP-44H--9||MCP-48H--29:lbd_counter=:lca_tree=d__Bacteria:length_avg=120.11428571428571:length_max=134.0:length_min=88.0:length_std=13.168079561110309:length_sum=4204.0:mismatch_avg=13.028571428571428:mismatch_max=51.0:mismatch_min=0.0:mismatch_std=20.182236969068377:mismatch_sum=456.0:name=N536718:qcovhsp_avg=99.84:qcovhsp_max=100.0:qcovhsp_min=96.9:qcovhsp_std=0.5637062230296487:qcovhsp_sum=3494.4:qend_avg=120.08571428571429:qend_max=134.0:qend_min=88.0:qend_std=13.15154079224499:qend_sum=4203.0:qstart_avg=1.0571428571428572:qstart_max=2.0:qstart_min=1.0:qstart_std=0.2355041079768028:qstart_sum=37.0:ref_name_counter=GB_GCA_016214695.1_protein.faa_JACRNY010000001.1_21@PF00015_full_PFAM.128.378--4||GB_GCA_903934275.1_protein.faa_CAIZNF010000467.1_3@PF00015_full_PFAM.160.299--1||RS_GCF_000423825.1_protein.faa_NZ_AUIS01000004.1_109@PF00015_full_PFAM.169.356--2||RS_GCF_002091635.1_protein.faa_NZ_BDAC01000018.1_11@PF00015_full_PFAM.167.337--26||RS_GCF_011764585.1_protein.faa_NZ_AP022853.1_3542@PF00015_full_PFAM.102.342--2:scovhsp_avg=66.75999999999999:scovhsp_max=88.5:scovhsp_min=50.8:scovhsp_std=10.810566726179365:scovhsp_sum=2336.6:send_avg=148.74285714285713:send_max=217.0:send_min=98.0:send_std=27.9541040416807:send_sum=5206.0:sstart_avg=29.62857142857143:sstart_max=96.0:sstart_min=11.0:sstart_std=25.04006873027322:sstart_sum=1037.0])0.622:0.118194[&&NHX:Sample_counter=rhizpot1--14||rhizpot2--6||rhizpot3--30||rhiztom1--5||rhiztom2--18||rhiztom3--23:Type_counter=GTDB--8||capture--96:besthit_avg=89.35142857142857:besthit_max=100.0:besthit_min=57.3:besthit_std=16.34748355213716:besthit_sum=3127.2999999999997:bitscore_avg=190.4:bitscore_max=240.0:bitscore_min=102.0:bitscore_std=43.56482661100649:bitscore_sum=6664.0:capture_class_counter=c__Actinomycetia--1||c__Alphaproteobacteria--12||c__Bacilli--1||c__Cyanobacteriia--1||c__Desulfuromonadia--1||c__Gammaproteobacteria--44||c__Gemmatimonadetes--4||c__Halobacteria--1||c__Holophagae--2||c__Krumholzibacteria--1||c__Moorellia--1||c__Myxococcia--18||c__Polyangia--2||c__Verrucomicrobiae--7:capture_domain_counter=d__Archaea--1||d__Bacteria--95:capture_family_counter=f__Acanthopleuribacteraceae--2||f__Acetobacteraceae--5||f__Aeromonadaceae--3||f__Amphibacillaceae--1||f__Chitinibacteraceae--2||f__GWC2-71-9--4||f__Geitlerinemaceae--1||f__Geobacteraceae--1||f__Halobacteriaceae--1||f__Krumholzibacteriaceae--1||f__Micromonosporaceae--1||f__Moorellaceae--1||f__Myxococcaceae--18||f__Polyangiaceae--2||f__Pseudomonadaceae--37||f__Rhizobiaceae--7||f__Rhodocyclaceae--2||f__SXTU01--7:capture_genus_counter=g__Acanthopleuribacter--2||g__Actinoplanes--1||g__Aeromonas--3||g__Aureimonas--7||g__Azonexus--1||g__Geomonas--1||g__Halobacterium--1||g__JAEUJP01--18||g__JAFGIS01--2||g__Jeongeupia--2||g__Komagataeibacter--4||g__Krumholzibacterium--1||g__Moorella--1||g__Oceanobacillus--1||g__Palsa-1233--4||g__Phormidium_A--1||g__Propionivibrio--1||g__Pseudomonas_E--1||g__Pseudomonas_M--36||g__Roseomonas_A--1||g__SXTU01--7:capture_order_counter=o__Acanthopleuribacterales--2||o__Acetobacterales--5||o__Bacillales_D--1||o__Burkholderiales--4||o__Cyanobacteriales--1||o__Enterobacterales--3||o__Gemmatimonadales--4||o__Geobacterales--1||o__Halobacteriales--1||o__Krumholzibacteriales--1||o__Moorellales--1||o__Mycobacteriales--1||o__Myxococcales--18||o__Pedosphaerales--7||o__Polyangiales--2||o__Pseudomonadales--37||o__Rhizobiales--7:capture_phylum_counter=p__Acidobacteriota--2||p__Actinobacteriota--1||p__Cyanobacteria--1||p__Desulfobacterota--1||p__Firmicutes--1||p__Firmicutes_B--1||p__Gemmatimonadota--4||p__Halobacteriota--1||p__Krumholzibacteriota--1||p__Myxococcota--20||p__Proteobacteria--56||p__Verrucomicrobiota--7:capture_species_counter=s__Acanthopleuribacter sp017498545--2||s__Actinoplanes philippinensis--1||s__Aeromonas rivipollensis--1||s__Aeromonas sanarellii--2||s__Aureimonas jatrophae--1||s__Aureimonas pseudogalii--1||s__Aureimonas sp001423245--5||s__Azonexus fungiphilus--1||s__Geomonas limicola--1||s__Halobacterium jilantaiense--1||s__JAEUJP01 sp016714225--18||s__JAFGIS01 sp016929495--2||s__Jeongeupia chitinilytica--2||s__Komagataeibacter sp015155755--4||s__Krumholzibacterium sp019038625--1||s__Moorella thermoacetica_A--1||s__Oceanobacillus sojae_A--1||s__Palsa-1233 sp003169895--4||s__Phormidium_A sp007126595--1||s__Propionivibrio sp018262095--1||s__Pseudomonas_E sp000416235--1||s__Pseudomonas_M indica--36||s__Roseomonas_A sp011040385--1||s__SXTU01 sp005791875--7:evalue_avg=1.3114289093937143e-29:evalue_max=4.59e-28:evalue_min=1.98e-82:evalue_std=7.758515999601312e-29:evalue_sum=4.590001182878e-28:gapopen_avg=0.08571428571428572:gapopen_max=1.0:gapopen_min=0.0:gapopen_std=0.2840286409986905:gapopen_sum=3.0:gtdb_class_counter=c__Clostridia--1||c__Gammaproteobacteria--6||c__Lokiarchaeia--1:gtdb_domain_counter=d__Archaea--1||d__Bacteria--7:gtdb_family_counter=f__Lachnospiraceae--1||f__MK-D1--1||f__Natronospirillaceae--2||f__Pseudomonadaceae--3||f__Rhodocyclaceae--1:gtdb_genus_counter=g__Azonexus--1||g__Prometheoarchaeum--1||g__Pseudomonas_E--1||g__Pseudomonas_M--2||g__Saccharospirillum--1||g__Salinibius--1||g__Weimeria--1:gtdb_order_counter=o__Burkholderiales--1||o__CR-4--1||o__Lachnospirales--1||o__Pseudomonadales--5:gtdb_phylum_counter=p__Asgardarchaeota--1||p__Firmicutes_A--1||p__Proteobacteria--6:gtdb_species_counter=s__Azonexus fungiphilus--1||s__Prometheoarchaeum sp018238965--1||s__Pseudomonas_E sp007828215--1||s__Pseudomonas_M indica--1||s__Pseudomonas_M sp002286785--1||s__Saccharospirillum mangrovi--1||s__Salinibius halmophilus--1||s__Weimeria sp016288825--1:heptad_counter=MCP-24H--59||MCP-34H--1||MCP-40H--3||MCP-44H--12||MCP-48H--29:lbd_counter=:length_avg=120.11428571428571:length_max=134.0:length_min=88.0:length_std=13.168079561110309:length_sum=4204.0:mismatch_avg=13.028571428571428:mismatch_max=51.0:mismatch_min=0.0:mismatch_std=20.182236969068377:mismatch_sum=456.0:name=N536719:qcovhsp_avg=99.84:qcovhsp_max=100.0:qcovhsp_min=96.9:qcovhsp_std=0.5637062230296487:qcovhsp_sum=3494.4:qend_avg=120.08571428571429:qend_max=134.0:qend_min=88.0:qend_std=13.15154079224499:qend_sum=4203.0:qstart_avg=1.0571428571428572:qstart_max=2.0:qstart_min=1.0:qstart_std=0.2355041079768028:qstart_sum=37.0:ref_name_counter=GB_GCA_016214695.1_protein.faa_JACRNY010000001.1_21@PF00015_full_PFAM.128.378--4||GB_GCA_903934275.1_protein.faa_CAIZNF010000467.1_3@PF00015_full_PFAM.160.299--1||RS_GCF_000423825.1_protein.faa_NZ_AUIS01000004.1_109@PF00015_full_PFAM.169.356--2||RS_GCF_002091635.1_protein.faa_NZ_BDAC01000018.1_11@PF00015_full_PFAM.167.337--26||RS_GCF_011764585.1_protein.faa_NZ_AP022853.1_3542@PF00015_full_PFAM.102.342--2:scovhsp_avg=66.75999999999999:scovhsp_max=88.5:scovhsp_min=50.8:scovhsp_std=10.810566726179365:scovhsp_sum=2336.6:send_avg=148.74285714285713:send_max=217.0:send_min=98.0:send_std=27.9541040416807:send_sum=5206.0:sstart_avg=29.62857142857143:sstart_max=96.0:sstart_min=11.0:sstart_std=25.04006873027322:sstart_sum=1037.0])0.714:0.0933042[&&NHX:Sample_counter=rhizpot1--17||rhizpot2--8||rhizpot3--35||rhiztom1--5||rhiztom2--19||rhiztom3--23:Type_counter=GTDB--58||capture--107:besthit_avg=89.35142857142857:besthit_max=100.0:besthit_min=57.3:besthit_std=16.34748355213716:besthit_sum=3127.2999999999997:bitscore_avg=190.4:bitscore_max=240.0:bitscore_min=102.0:bitscore_std=43.56482661100649:bitscore_sum=6664.0:capture_class_counter=c__Actinomycetia--1||c__Alphaproteobacteria--12||c__Bacilli--1||c__Cyanobacteriia--1||c__Desulfuromonadia--1||c__Gammaproteobacteria--44||c__Gemmatimonadetes--4||c__Halobacteria--1||c__Holophagae--3||c__Krumholzibacteria--1||c__Moorellia--1||c__Myxococcia--24||c__Polyangia--2||c__Verrucomicrobiae--11:capture_domain_counter=d__Archaea--1||d__Bacteria--106:capture_family_counter=f__Acanthopleuribacteraceae--2||f__Acetobacteraceae--5||f__Aeromonadaceae--3||f__Amphibacillaceae--1||f__Chitinibacteraceae--2||f__GWC2-71-9--4||f__Geitlerinemaceae--1||f__Geobacteraceae--1||f__Halobacteriaceae--1||f__Holophagaceae--1||f__Krumholzibacteriaceae--1||f__Micromonosporaceae--1||f__Moorellaceae--1||f__Myxococcaceae--24||f__Polyangiaceae--2||f__Pseudomonadaceae--37||f__Rhizobiaceae--7||f__Rhodocyclaceae--2||f__SXTU01--11:capture_genus_counter=g__Acanthopleuribacter--2||g__Actinoplanes--1||g__Aeromonas--3||g__Aureimonas--7||g__Azonexus--1||g__Geomonas--1||g__Geothrix--1||g__Halobacterium--1||g__JAEUJP01--24||g__JAFGIS01--2||g__Jeongeupia--2||g__Komagataeibacter--4||g__Krumholzibacterium--1||g__Moorella--1||g__Oceanobacillus--1||g__Palsa-1233--4||g__Phormidium_A--1||g__Propionivibrio--1||g__Pseudomonas_E--1||g__Pseudomonas_M--36||g__Roseomonas_A--1||g__SXTU01--11:capture_order_counter=o__Acanthopleuribacterales--2||o__Acetobacterales--5||o__Bacillales_D--1||o__Burkholderiales--4||o__Cyanobacteriales--1||o__Enterobacterales--3||o__Gemmatimonadales--4||o__Geobacterales--1||o__Halobacteriales--1||o__Holophagales--1||o__Krumholzibacteriales--1||o__Moorellales--1||o__Mycobacteriales--1||o__Myxococcales--24||o__Pedosphaerales--11||o__Polyangiales--2||o__Pseudomonadales--37||o__Rhizobiales--7:capture_phylum_counter=p__Acidobacteriota--3||p__Actinobacteriota--1||p__Cyanobacteria--1||p__Desulfobacterota--1||p__Firmicutes--1||p__Firmicutes_B--1||p__Gemmatimonadota--4||p__Halobacteriota--1||p__Krumholzibacteriota--1||p__Myxococcota--26||p__Proteobacteria--56||p__Verrucomicrobiota--11:capture_species_counter=s__Acanthopleuribacter sp017498545--2||s__Actinoplanes philippinensis--1||s__Aeromonas rivipollensis--1||s__Aeromonas sanarellii--2||s__Aureimonas jatrophae--1||s__Aureimonas pseudogalii--1||s__Aureimonas sp001423245--5||s__Azonexus fungiphilus--1||s__Geomonas limicola--1||s__Geothrix sp017859995--1||s__Halobacterium jilantaiense--1||s__JAEUJP01 sp016714225--24||s__JAFGIS01 sp016929495--2||s__Jeongeupia chitinilytica--2||s__Komagataeibacter sp015155755--4||s__Krumholzibacterium sp019038625--1||s__Moorella thermoacetica_A--1||s__Oceanobacillus sojae_A--1||s__Palsa-1233 sp003169895--4||s__Phormidium_A sp007126595--1||s__Propionivibrio sp018262095--1||s__Pseudomonas_E sp000416235--1||s__Pseudomonas_M indica--36||s__Roseomonas_A sp011040385--1||s__SXTU01 sp005791875--11:evalue_avg=1.3114289093937143e-29:evalue_max=4.59e-28:evalue_min=1.98e-82:evalue_std=7.758515999601312e-29:evalue_sum=4.590001182878e-28:gapopen_avg=0.08571428571428572:gapopen_max=1.0:gapopen_min=0.0:gapopen_std=0.2840286409986905:gapopen_sum=3.0:gtdb_class_counter=c__Clostridia--1||c__Gammaproteobacteria--56||c__Lokiarchaeia--1:gtdb_domain_counter=d__Archaea--1||d__Bacteria--57:gtdb_family_counter=f__Alteromonadaceae--9||f__Celerinatantimonadaceae--1||f__DSM-6294--5||f__Halomonadaceae--7||f__Lachnospiraceae--1||f__MK-D1--1||f__Marinomonadaceae--12||f__Natronospirillaceae--3||f__Nitrincolaceae--6||f__Pseudomonadaceae--3||f__Psychromonadaceae--1||f__Rhodocyclaceae--1||f__Shewanellaceae--3||f__Vibrionaceae--5:gtdb_genus_counter=g__Alteromonas--6||g__Azonexus--1||g__Celerinatantimonas--1||g__Colwellia--1||g__Glaciecola--1||g__Gynuella--1||g__Marinomonas--12||g__Marinospirillum--1||g__Neptuniibacter--3||g__Neptunomonas--1||g__Nitrincola--2||g__Oceanobacter--2||g__Oceanospirillum--6||g__Oleibacter--1||g__Prometheoarchaeum--1||g__Pseudomonas_E--1||g__Pseudomonas_M--2||g__Psychromonas--1||g__Psychrosphaera--1||g__Saccharospirillum--1||g__Salinibius--1||g__Shewanella--3||g__UBA2009--2||g__Vibrio--5||g__Weimeria--1:gtdb_order_counter=o__Burkholderiales--1||o__CR-4--1||o__Enterobacterales--19||o__Lachnospirales--1||o__Pseudomonadales--36:gtdb_phylum_counter=p__Asgardarchaeota--1||p__Firmicutes_A--1||p__Proteobacteria--56:gtdb_species_counter=s__Alteromonas confluentis--1||s__Alteromonas lipolytica--1||s__Alteromonas sp002691625--1||s__Alteromonas sp002729795--1||s__Alteromonas sp009811415--1||s__Alteromonas sp018222405--1||s__Azonexus fungiphilus--1||s__Celerinatantimonas diazotrophica--1||s__Colwellia sp018860915--1||s__Glaciecola sp015595035--1||s__Gynuella sunshinyii--1||s__Marinomonas algicola--1||s__Marinomonas aquimarina--1||s__Marinomonas communis--1||s__Marinomonas fungiae--1||s__Marinomonas hwangdonensis--1||s__Marinomonas mediterranea--1||s__Marinomonas ostreistagni_A--1||s__Marinomonas polaris--1||s__Marinomonas rhizomae--1||s__Marinomonas sp000017285--1||s__Marinomonas sp006385675--1||s__Marinomonas spartinae_A--1||s__Marinospirillum sp007119985--1||s__Neptuniibacter marinus--1||s__Neptuniibacter pectenicola--1||s__Neptuniibacter sp002435145--1||s__Neptunomonas phycophila--1||s__Nitrincola alkalisediminis--1||s__Nitrincola tibetensis--1||s__Oceanobacter kriegii--1||s__Oceanobacter sp002723385--1||s__Oceanospirillum beijerinckii--1||s__Oceanospirillum linum--1||s__Oceanospirillum maris--1||s__Oceanospirillum multiglobuliferum--1||s__Oceanospirillum sanctuarii--1||s__Oceanospirillum sp014164585--1||s__Oleibacter sp002298335--1||s__Prometheoarchaeum sp018238965--1||s__Pseudomonas_E sp007828215--1||s__Pseudomonas_M indica--1||s__Pseudomonas_M sp002286785--1||s__Psychromonas sp004378355--1||s__Psychrosphaera saromensis--1||s__Saccharospirillum mangrovi--1||s__Salinibius halmophilus--1||s__Shewanella fodinae--1||s__Shewanella mangrovi--1||s__Shewanella sp017354945--1||s__UBA2009 sp002314145--1||s__UBA2009 sp002706025--1||s__Vibrio nitrifigilis--1||s__Vibrio palustris--1||s__Vibrio tritonius--1||s__Vibrio xiamenensis--1||s__Vibrio zhugei--1||s__Weimeria sp016288825--1:heptad_counter=MCP-24H--73||MCP-34H--1||MCP-40H--50||MCP-44H--12||MCP-48H--29:lbd_counter=:lca_tree=c__Gammaproteobacteria:length_avg=120.11428571428571:length_max=134.0:length_min=88.0:length_std=13.168079561110309:length_sum=4204.0:mismatch_avg=13.028571428571428:mismatch_max=51.0:mismatch_min=0.0:mismatch_std=20.182236969068377:mismatch_sum=456.0:name=N536720:qcovhsp_avg=99.84:qcovhsp_max=100.0:qcovhsp_min=96.9:qcovhsp_std=0.5637062230296487:qcovhsp_sum=3494.4:qend_avg=120.08571428571429:qend_max=134.0:qend_min=88.0:qend_std=13.15154079224499:qend_sum=4203.0:qstart_avg=1.0571428571428572:qstart_max=2.0:qstart_min=1.0:qstart_std=0.2355041079768028:qstart_sum=37.0:ref_name_counter=GB_GCA_016214695.1_protein.faa_JACRNY010000001.1_21@PF00015_full_PFAM.128.378--4||GB_GCA_903934275.1_protein.faa_CAIZNF010000467.1_3@PF00015_full_PFAM.160.299--1||RS_GCF_000423825.1_protein.faa_NZ_AUIS01000004.1_109@PF00015_full_PFAM.169.356--2||RS_GCF_002091635.1_protein.faa_NZ_BDAC01000018.1_11@PF00015_full_PFAM.167.337--26||RS_GCF_011764585.1_protein.faa_NZ_AP022853.1_3542@PF00015_full_PFAM.102.342--2:scovhsp_avg=66.75999999999999:scovhsp_max=88.5:scovhsp_min=50.8:scovhsp_std=10.810566726179365:scovhsp_sum=2336.6:send_avg=148.74285714285713:send_max=217.0:send_min=98.0:send_std=27.9541040416807:send_sum=5206.0:sstart_avg=29.62857142857143:sstart_max=96.0:sstart_min=11.0:sstart_std=25.04006873027322:sstart_sum=1037.0])0.144:0.0425324[&&NHX:Sample_counter=rhizpot1--17||rhizpot2--8||rhizpot3--35||rhiztom1--5||rhiztom2--19||rhiztom3--23:Type_counter=GTDB--59||capture--107:besthit_avg=89.35142857142857:besthit_max=100.0:besthit_min=57.3:besthit_std=16.34748355213716:besthit_sum=3127.2999999999997:bitscore_avg=190.4:bitscore_max=240.0:bitscore_min=102.0:bitscore_std=43.56482661100649:bitscore_sum=6664.0:capture_class_counter=c__Actinomycetia--1||c__Alphaproteobacteria--12||c__Bacilli--1||c__Cyanobacteriia--1||c__Desulfuromonadia--1||c__Gammaproteobacteria--44||c__Gemmatimonadetes--4||c__Halobacteria--1||c__Holophagae--3||c__Krumholzibacteria--1||c__Moorellia--1||c__Myxococcia--24||c__Polyangia--2||c__Verrucomicrobiae--11:capture_domain_counter=d__Archaea--1||d__Bacteria--106:capture_family_counter=f__Acanthopleuribacteraceae--2||f__Acetobacteraceae--5||f__Aeromonadaceae--3||f__Amphibacillaceae--1||f__Chitinibacteraceae--2||f__GWC2-71-9--4||f__Geitlerinemaceae--1||f__Geobacteraceae--1||f__Halobacteriaceae--1||f__Holophagaceae--1||f__Krumholzibacteriaceae--1||f__Micromonosporaceae--1||f__Moorellaceae--1||f__Myxococcaceae--24||f__Polyangiaceae--2||f__Pseudomonadaceae--37||f__Rhizobiaceae--7||f__Rhodocyclaceae--2||f__SXTU01--11:capture_genus_counter=g__Acanthopleuribacter--2||g__Actinoplanes--1||g__Aeromonas--3||g__Aureimonas--7||g__Azonexus--1||g__Geomonas--1||g__Geothrix--1||g__Halobacterium--1||g__JAEUJP01--24||g__JAFGIS01--2||g__Jeongeupia--2||g__Komagataeibacter--4||g__Krumholzibacterium--1||g__Moorella--1||g__Oceanobacillus--1||g__Palsa-1233--4||g__Phormidium_A--1||g__Propionivibrio--1||g__Pseudomonas_E--1||g__Pseudomonas_M--36||g__Roseomonas_A--1||g__SXTU01--11:capture_order_counter=o__Acanthopleuribacterales--2||o__Acetobacterales--5||o__Bacillales_D--1||o__Burkholderiales--4||o__Cyanobacteriales--1||o__Enterobacterales--3||o__Gemmatimonadales--4||o__Geobacterales--1||o__Halobacteriales--1||o__Holophagales--1||o__Krumholzibacteriales--1||o__Moorellales--1||o__Mycobacteriales--1||o__Myxococcales--24||o__Pedosphaerales--11||o__Polyangiales--2||o__Pseudomonadales--37||o__Rhizobiales--7:capture_phylum_counter=p__Acidobacteriota--3||p__Actinobacteriota--1||p__Cyanobacteria--1||p__Desulfobacterota--1||p__Firmicutes--1||p__Firmicutes_B--1||p__Gemmatimonadota--4||p__Halobacteriota--1||p__Krumholzibacteriota--1||p__Myxococcota--26||p__Proteobacteria--56||p__Verrucomicrobiota--11:capture_species_counter=s__Acanthopleuribacter sp017498545--2||s__Actinoplanes philippinensis--1||s__Aeromonas rivipollensis--1||s__Aeromonas sanarellii--2||s__Aureimonas jatrophae--1||s__Aureimonas pseudogalii--1||s__Aureimonas sp001423245--5||s__Azonexus fungiphilus--1||s__Geomonas limicola--1||s__Geothrix sp017859995--1||s__Halobacterium jilantaiense--1||s__JAEUJP01 sp016714225--24||s__JAFGIS01 sp016929495--2||s__Jeongeupia chitinilytica--2||s__Komagataeibacter sp015155755--4||s__Krumholzibacterium sp019038625--1||s__Moorella thermoacetica_A--1||s__Oceanobacillus sojae_A--1||s__Palsa-1233 sp003169895--4||s__Phormidium_A sp007126595--1||s__Propionivibrio sp018262095--1||s__Pseudomonas_E sp000416235--1||s__Pseudomonas_M indica--36||s__Roseomonas_A sp011040385--1||s__SXTU01 sp005791875--11:evalue_avg=1.3114289093937143e-29:evalue_max=4.59e-28:evalue_min=1.98e-82:evalue_std=7.758515999601312e-29:evalue_sum=4.590001182878e-28:gapopen_avg=0.08571428571428572:gapopen_max=1.0:gapopen_min=0.0:gapopen_std=0.2840286409986905:gapopen_sum=3.0:gtdb_class_counter=c__Alphaproteobacteria--1||c__Clostridia--1||c__Gammaproteobacteria--56||c__Lokiarchaeia--1:gtdb_domain_counter=d__Archaea--1||d__Bacteria--58:gtdb_family_counter=f__Alteromonadaceae--9||f__Azospirillaceae--1||f__Celerinatantimonadaceae--1||f__DSM-6294--5||f__Halomonadaceae--7||f__Lachnospiraceae--1||f__MK-D1--1||f__Marinomonadaceae--12||f__Natronospirillaceae--3||f__Nitrincolaceae--6||f__Pseudomonadaceae--3||f__Psychromonadaceae--1||f__Rhodocyclaceae--1||f__Shewanellaceae--3||f__Vibrionaceae--5:gtdb_genus_counter=g__Alteromonas--6||g__Azonexus--1||g__Azospirillum--1||g__Celerinatantimonas--1||g__Colwellia--1||g__Glaciecola--1||g__Gynuella--1||g__Marinomonas--12||g__Marinospirillum--1||g__Neptuniibacter--3||g__Neptunomonas--1||g__Nitrincola--2||g__Oceanobacter--2||g__Oceanospirillum--6||g__Oleibacter--1||g__Prometheoarchaeum--1||g__Pseudomonas_E--1||g__Pseudomonas_M--2||g__Psychromonas--1||g__Psychrosphaera--1||g__Saccharospirillum--1||g__Salinibius--1||g__Shewanella--3||g__UBA2009--2||g__Vibrio--5||g__Weimeria--1:gtdb_order_counter=o__Azospirillales--1||o__Burkholderiales--1||o__CR-4--1||o__Enterobacterales--19||o__Lachnospirales--1||o__Pseudomonadales--36:gtdb_phylum_counter=p__Asgardarchaeota--1||p__Firmicutes_A--1||p__Proteobacteria--57:gtdb_species_counter=s__Alteromonas confluentis--1||s__Alteromonas lipolytica--1||s__Alteromonas sp002691625--1||s__Alteromonas sp002729795--1||s__Alteromonas sp009811415--1||s__Alteromonas sp018222405--1||s__Azonexus fungiphilus--1||s__Azospirillum humicireducens--1||s__Celerinatantimonas diazotrophica--1||s__Colwellia sp018860915--1||s__Glaciecola sp015595035--1||s__Gynuella sunshinyii--1||s__Marinomonas algicola--1||s__Marinomonas aquimarina--1||s__Marinomonas communis--1||s__Marinomonas fungiae--1||s__Marinomonas hwangdonensis--1||s__Marinomonas mediterranea--1||s__Marinomonas ostreistagni_A--1||s__Marinomonas polaris--1||s__Marinomonas rhizomae--1||s__Marinomonas sp000017285--1||s__Marinomonas sp006385675--1||s__Marinomonas spartinae_A--1||s__Marinospirillum sp007119985--1||s__Neptuniibacter marinus--1||s__Neptuniibacter pectenicola--1||s__Neptuniibacter sp002435145--1||s__Neptunomonas phycophila--1||s__Nitrincola alkalisediminis--1||s__Nitrincola tibetensis--1||s__Oceanobacter kriegii--1||s__Oceanobacter sp002723385--1||s__Oceanospirillum beijerinckii--1||s__Oceanospirillum linum--1||s__Oceanospirillum maris--1||s__Oceanospirillum multiglobuliferum--1||s__Oceanospirillum sanctuarii--1||s__Oceanospirillum sp014164585--1||s__Oleibacter sp002298335--1||s__Prometheoarchaeum sp018238965--1||s__Pseudomonas_E sp007828215--1||s__Pseudomonas_M indica--1||s__Pseudomonas_M sp002286785--1||s__Psychromonas sp004378355--1||s__Psychrosphaera saromensis--1||s__Saccharospirillum mangrovi--1||s__Salinibius halmophilus--1||s__Shewanella fodinae--1||s__Shewanella mangrovi--1||s__Shewanella sp017354945--1||s__UBA2009 sp002314145--1||s__UBA2009 sp002706025--1||s__Vibrio nitrifigilis--1||s__Vibrio palustris--1||s__Vibrio tritonius--1||s__Vibrio xiamenensis--1||s__Vibrio zhugei--1||s__Weimeria sp016288825--1:heptad_counter=MCP-24H--73||MCP-34H--1||MCP-40H--50||MCP-44H--13||MCP-48H--29:lbd_counter=:lca_tree=c__Gammaproteobacteria:length_avg=120.11428571428571:length_max=134.0:length_min=88.0:length_std=13.168079561110309:length_sum=4204.0:mismatch_avg=13.028571428571428:mismatch_max=51.0:mismatch_min=0.0:mismatch_std=20.182236969068377:mismatch_sum=456.0:name=N536721:qcovhsp_avg=99.84:qcovhsp_max=100.0:qcovhsp_min=96.9:qcovhsp_std=0.5637062230296487:qcovhsp_sum=3494.4:qend_avg=120.08571428571429:qend_max=134.0:qend_min=88.0:qend_std=13.15154079224499:qend_sum=4203.0:qstart_avg=1.0571428571428572:qstart_max=2.0:qstart_min=1.0:qstart_std=0.2355041079768028:qstart_sum=37.0:ref_name_counter=GB_GCA_016214695.1_protein.faa_JACRNY010000001.1_21@PF00015_full_PFAM.128.378--4||GB_GCA_903934275.1_protein.faa_CAIZNF010000467.1_3@PF00015_full_PFAM.160.299--1||RS_GCF_000423825.1_protein.faa_NZ_AUIS01000004.1_109@PF00015_full_PFAM.169.356--2||RS_GCF_002091635.1_protein.faa_NZ_BDAC01000018.1_11@PF00015_full_PFAM.167.337--26||RS_GCF_011764585.1_protein.faa_NZ_AP022853.1_3542@PF00015_full_PFAM.102.342--2:scovhsp_avg=66.75999999999999:scovhsp_max=88.5:scovhsp_min=50.8:scovhsp_std=10.810566726179365:scovhsp_sum=2336.6:send_avg=148.74285714285713:send_max=217.0:send_min=98.0:send_std=27.9541040416807:send_sum=5206.0:sstart_avg=29.62857142857143:sstart_max=96.0:sstart_min=11.0:sstart_std=25.04006873027322:sstart_sum=1037.0])0.828:0.0588583[&&NHX:Sample_counter=rhizpot1--17||rhizpot2--8||rhizpot3--36||rhiztom1--5||rhiztom2--19||rhiztom3--23:Type_counter=GTDB--70||capture--108:besthit_avg=89.35142857142857:besthit_max=100.0:besthit_min=57.3:besthit_std=16.34748355213716:besthit_sum=3127.2999999999997:bitscore_avg=190.4:bitscore_max=240.0:bitscore_min=102.0:bitscore_std=43.56482661100649:bitscore_sum=6664.0:capture_class_counter=c__Actinomycetia--1||c__Alphaproteobacteria--12||c__Bacilli--1||c__Cyanobacteriia--1||c__Desulfuromonadia--1||c__Gammaproteobacteria--44||c__Gemmatimonadetes--4||c__Halobacteria--1||c__Holophagae--3||c__Krumholzibacteria--1||c__Moorellia--1||c__Myxococcia--25||c__Polyangia--2||c__Verrucomicrobiae--11:capture_domain_counter=d__Archaea--1||d__Bacteria--107:capture_family_counter=f__Acanthopleuribacteraceae--2||f__Acetobacteraceae--5||f__Aeromonadaceae--3||f__Amphibacillaceae--1||f__Chitinibacteraceae--2||f__GWC2-71-9--4||f__Geitlerinemaceae--1||f__Geobacteraceae--1||f__Halobacteriaceae--1||f__Holophagaceae--1||f__Krumholzibacteriaceae--1||f__Micromonosporaceae--1||f__Moorellaceae--1||f__Myxococcaceae--25||f__Polyangiaceae--2||f__Pseudomonadaceae--37||f__Rhizobiaceae--7||f__Rhodocyclaceae--2||f__SXTU01--11:capture_genus_counter=g__Acanthopleuribacter--2||g__Actinoplanes--1||g__Aeromonas--3||g__Aureimonas--7||g__Azonexus--1||g__Geomonas--1||g__Geothrix--1||g__Halobacterium--1||g__JAEUJP01--25||g__JAFGIS01--2||g__Jeongeupia--2||g__Komagataeibacter--4||g__Krumholzibacterium--1||g__Moorella--1||g__Oceanobacillus--1||g__Palsa-1233--4||g__Phormidium_A--1||g__Propionivibrio--1||g__Pseudomonas_E--1||g__Pseudomonas_M--36||g__Roseomonas_A--1||g__SXTU01--11:capture_order_counter=o__Acanthopleuribacterales--2||o__Acetobacterales--5||o__Bacillales_D--1||o__Burkholderiales--4||o__Cyanobacteriales--1||o__Enterobacterales--3||o__Gemmatimonadales--4||o__Geobacterales--1||o__Halobacteriales--1||o__Holophagales--1||o__Krumholzibacteriales--1||o__Moorellales--1||o__Mycobacteriales--1||o__Myxococcales--25||o__Pedosphaerales--11||o__Polyangiales--2||o__Pseudomonadales--37||o__Rhizobiales--7:capture_phylum_counter=p__Acidobacteriota--3||p__Actinobacteriota--1||p__Cyanobacteria--1||p__Desulfobacterota--1||p__Firmicutes--1||p__Firmicutes_B--1||p__Gemmatimonadota--4||p__Halobacteriota--1||p__Krumholzibacteriota--1||p__Myxococcota--27||p__Proteobacteria--56||p__Verrucomicrobiota--11:capture_species_counter=s__Acanthopleuribacter sp017498545--2||s__Actinoplanes philippinensis--1||s__Aeromonas rivipollensis--1||s__Aeromonas sanarellii--2||s__Aureimonas jatrophae--1||s__Aureimonas pseudogalii--1||s__Aureimonas sp001423245--5||s__Azonexus fungiphilus--1||s__Geomonas limicola--1||s__Geothrix sp017859995--1||s__Halobacterium jilantaiense--1||s__JAEUJP01 sp016714225--25||s__JAFGIS01 sp016929495--2||s__Jeongeupia chitinilytica--2||s__Komagataeibacter sp015155755--4||s__Krumholzibacterium sp019038625--1||s__Moorella thermoacetica_A--1||s__Oceanobacillus sojae_A--1||s__Palsa-1233 sp003169895--4||s__Phormidium_A sp007126595--1||s__Propionivibrio sp018262095--1||s__Pseudomonas_E sp000416235--1||s__Pseudomonas_M indica--36||s__Roseomonas_A sp011040385--1||s__SXTU01 sp005791875--11:evalue_avg=1.3114289093937143e-29:evalue_max=4.59e-28:evalue_min=1.98e-82:evalue_std=7.758515999601312e-29:evalue_sum=4.590001182878e-28:gapopen_avg=0.08571428571428572:gapopen_max=1.0:gapopen_min=0.0:gapopen_std=0.2840286409986905:gapopen_sum=3.0:gtdb_class_counter=c__Alphaproteobacteria--1||c__Clostridia--1||c__Gammaproteobacteria--67||c__Lokiarchaeia--1:gtdb_domain_counter=d__Archaea--1||d__Bacteria--69:gtdb_family_counter=f__Alteromonadaceae--9||f__Azospirillaceae--1||f__Celerinatantimonadaceae--1||f__DSM-6294--5||f__Halomonadaceae--15||f__Ketobacteraceae--1||f__Lachnospiraceae--1||f__MK-D1--1||f__Marinomonadaceae--12||f__Natronospirillaceae--3||f__Nitrincolaceae--6||f__Pseudomonadaceae--3||f__Psychromonadaceae--1||f__Rhodocyclaceae--1||f__Shewanellaceae--5||f__Vibrionaceae--5:gtdb_genus_counter=g__42-54-T18--1||g__Alteromonas--6||g__Azonexus--1||g__Azospirillum--1||g__Celerinatantimonas--1||g__Colwellia--1||g__Glaciecola--1||g__Gynuella--1||g__Marinomonas--12||g__Marinospirillum--9||g__Neptuniibacter--3||g__Neptunomonas--1||g__Nitrincola--2||g__Oceanobacter--2||g__Oceanospirillum--6||g__Oleibacter--1||g__Prometheoarchaeum--1||g__Pseudomonas_E--1||g__Pseudomonas_M--2||g__Psychromonas--1||g__Psychrosphaera--1||g__Saccharospirillum--1||g__Salinibius--1||g__Shewanella--5||g__UBA2009--2||g__Vibrio--5||g__Weimeria--1:gtdb_order_counter=o__Azospirillales--1||o__Burkholderiales--1||o__CR-4--1||o__Enterobacterales--21||o__Lachnospirales--1||o__Pseudomonadales--45:gtdb_phylum_counter=p__Asgardarchaeota--1||p__Firmicutes_A--1||p__Proteobacteria--68:gtdb_species_counter=s__42-54-T18 sp002402125--1||s__Alteromonas confluentis--1||s__Alteromonas lipolytica--1||s__Alteromonas sp002691625--1||s__Alteromonas sp002729795--1||s__Alteromonas sp009811415--1||s__Alteromonas sp018222405--1||s__Azonexus fungiphilus--1||s__Azospirillum humicireducens--1||s__Celerinatantimonas diazotrophica--1||s__Colwellia sp018860915--1||s__Glaciecola sp015595035--1||s__Gynuella sunshinyii--1||s__Marinomonas algicola--1||s__Marinomonas aquimarina--1||s__Marinomonas communis--1||s__Marinomonas fungiae--1||s__Marinomonas hwangdonensis--1||s__Marinomonas mediterranea--1||s__Marinomonas ostreistagni_A--1||s__Marinomonas polaris--1||s__Marinomonas rhizomae--1||s__Marinomonas sp000017285--1||s__Marinomonas sp006385675--1||s__Marinomonas spartinae_A--1||s__Marinospirillum alkaliphilum--1||s__Marinospirillum celere--1||s__Marinospirillum insulare--1||s__Marinospirillum minutulum--1||s__Marinospirillum perlucidum--1||s__Marinospirillum sp007116195--1||s__Marinospirillum sp007119985--1||s__Marinospirillum sp012727935--1||s__Marinospirillum sp014859565--1||s__Neptuniibacter marinus--1||s__Neptuniibacter pectenicola--1||s__Neptuniibacter sp002435145--1||s__Neptunomonas phycophila--1||s__Nitrincola alkalisediminis--1||s__Nitrincola tibetensis--1||s__Oceanobacter kriegii--1||s__Oceanobacter sp002723385--1||s__Oceanospirillum beijerinckii--1||s__Oceanospirillum linum--1||s__Oceanospirillum maris--1||s__Oceanospirillum multiglobuliferum--1||s__Oceanospirillum sanctuarii--1||s__Oceanospirillum sp014164585--1||s__Oleibacter sp002298335--1||s__Prometheoarchaeum sp018238965--1||s__Pseudomonas_E sp007828215--1||s__Pseudomonas_M indica--1||s__Pseudomonas_M sp002286785--1||s__Psychromonas sp004378355--1||s__Psychrosphaera saromensis--1||s__Saccharospirillum mangrovi--1||s__Salinibius halmophilus--1||s__Shewanella fodinae--1||s__Shewanella khirikhana--1||s__Shewanella mangrovi--1||s__Shewanella sp017354945--1||s__Shewanella sp018596335--1||s__UBA2009 sp002314145--1||s__UBA2009 sp002706025--1||s__Vibrio nitrifigilis--1||s__Vibrio palustris--1||s__Vibrio tritonius--1||s__Vibrio xiamenensis--1||s__Vibrio zhugei--1||s__Weimeria sp016288825--1:heptad_counter=MCP-24H--75||MCP-34H--1||MCP-40H--60||MCP-44H--13||MCP-48H--29:lbd_counter=:lca_tree=c__Gammaproteobacteria:length_avg=120.11428571428571:length_max=134.0:length_min=88.0:length_std=13.168079561110309:length_sum=4204.0:mismatch_avg=13.028571428571428:mismatch_max=51.0:mismatch_min=0.0:mismatch_std=20.182236969068377:mismatch_sum=456.0:name=N536722:qcovhsp_avg=99.84:qcovhsp_max=100.0:qcovhsp_min=96.9:qcovhsp_std=0.5637062230296487:qcovhsp_sum=3494.4:qend_avg=120.08571428571429:qend_max=134.0:qend_min=88.0:qend_std=13.15154079224499:qend_sum=4203.0:qstart_avg=1.0571428571428572:qstart_max=2.0:qstart_min=1.0:qstart_std=0.2355041079768028:qstart_sum=37.0:ref_name_counter=GB_GCA_016214695.1_protein.faa_JACRNY010000001.1_21@PF00015_full_PFAM.128.378--4||GB_GCA_903934275.1_protein.faa_CAIZNF010000467.1_3@PF00015_full_PFAM.160.299--1||RS_GCF_000423825.1_protein.faa_NZ_AUIS01000004.1_109@PF00015_full_PFAM.169.356--2||RS_GCF_002091635.1_protein.faa_NZ_BDAC01000018.1_11@PF00015_full_PFAM.167.337--26||RS_GCF_011764585.1_protein.faa_NZ_AP022853.1_3542@PF00015_full_PFAM.102.342--2:scovhsp_avg=66.75999999999999:scovhsp_max=88.5:scovhsp_min=50.8:scovhsp_std=10.810566726179365:scovhsp_sum=2336.6:send_avg=148.74285714285713:send_max=217.0:send_min=98.0:send_std=27.9541040416807:send_sum=5206.0:sstart_avg=29.62857142857143:sstart_max=96.0:sstart_min=11.0:sstart_std=25.04006873027322:sstart_sum=1037.0])0.869:0.0447955[&&NHX:Sample_counter=rhizpot1--49||rhizpot2--13||rhizpot3--43||rhiztom1--15||rhiztom2--25||rhiztom3--30:Type_counter=GTDB--331||capture--175:besthit_avg=90.79701492537313:besthit_max=100.0:besthit_min=57.3:besthit_std=14.354019288763622:besthit_sum=6083.4:bitscore_avg=161.30447761194029:bitscore_max=240.0:bitscore_min=40.0:bitscore_std=50.50861442528759:bitscore_sum=10807.4:capture_class_counter=c__AC1--1||c__Actinomycetia--2||c__Alphaproteobacteria--14||c__Bacilli--4||c__Clostridia--1||c__Cyanobacteriia--2||c__Deinococci--1||c__Desulfobacteria--6||c__Desulfovibrionia--1||c__Desulfuromonadia--1||c__Gammaproteobacteria--91||c__Gemmatimonadetes--4||c__Halobacteria--1||c__Holophagae--3||c__Krumholzibacteria--1||c__Moorellia--1||c__Myxococcia--25||c__Nitrospiria--1||c__Planctomycetia--1||c__Polyangia--2||c__Verrucomicrobiae--12:capture_domain_counter=d__Archaea--1||d__Bacteria--174:capture_family_counter=f__Acanthopleuribacteraceae--2||f__Acetobacteraceae--5||f__Aeromonadaceae--3||f__Amphibacillaceae--2||f__Bacillaceae_G--1||f__Burkholderiaceae--4||f__Chitinibacteraceae--2||f__Coleofasciculaceae--1||f__Desulfococcaceae--6||f__Desulfovibrionaceae--1||f__Enterobacteriaceae--3||f__GWC2-71-9--4||f__Geitlerinemaceae--1||f__Geobacteraceae--1||f__Halobacteriaceae--1||f__Holophagaceae--1||f__Isosphaeraceae--1||f__Krumholzibacteriaceae--1||f__Lachnospiraceae--1||f__Magnetospirillaceae--1||f__Micromonosporaceae--2||f__Moorellaceae--1||f__Myxococcaceae--25||f__Nitrospiraceae--1||f__Oleiphilaceae--1||f__Planococcaceae--1||f__Polyangiaceae--2||f__Pseudomonadaceae--71||f__Rhizobiaceae--7||f__Rhodobacteraceae--1||f__Rhodocyclaceae--4||f__SXTU01--11||f__Shewanellaceae--1||f__Thermaceae--1||f__Thiomicrospiraceae--1||f__UBA1319--1||f__UBA2255--1||f__Vibrionaceae--1:capture_genus_counter=g__Acanthopleuribacter--2||g__Actinoplanes--2||g__Aeromonas--3||g__Aquisphaera--1||g__Aureimonas--7||g__Azonexus--2||g__Bacillus_A--1||g__Calidithermus--1||g__Choladocola--1||g__Desulfonema_B--6||g__Dickeya--1||g__Erwinia_B--2||g__Geomonas--1||g__Geothrix--1||g__Gracilibacillus--1||g__Halobacterium--1||g__Humidesulfovibrio--1||g__JAEUJP01--25||g__JAFGIS01--2||g__Jannaschia--1||g__Jeongeupia--2||g__Komagataeibacter--4||g__Krumholzibacterium--1||g__LX47W--1||g__Magnetospirillum--1||g__Marinobacter--1||g__Metasolibacillus--1||g__Moorea--1||g__Moorella--1||g__Nitrospira_F--1||g__Oceanobacillus--1||g__Palsa-1233--4||g__Phormidium_A--1||g__Propionivibrio--1||g__Pseudoduganella--1||g__Pseudomonas_B--1||g__Pseudomonas_E--34||g__Pseudomonas_M--36||g__Rhodoferax--1||g__Roseomonas_A--1||g__SXTU01--11||g__Shewanella--1||g__Thiomicrorhabdus--1||g__Trinickia--1||g__UBA1319--1||g__UBA2255--1||g__Vibrio--1||g__Zoogloea--1:capture_order_counter=o__AC1--1||o__Acanthopleuribacterales--2||o__Acetobacterales--5||o__Bacillales--1||o__Bacillales_A--1||o__Bacillales_D--2||o__Burkholderiales--10||o__Cyanobacteriales--2||o__Deinococcales--1||o__Desulfobacterales--6||o__Desulfovibrionales--1||o__Enterobacterales--8||o__Gemmatimonadales--4||o__Geobacterales--1||o__Halobacteriales--1||o__Holophagales--1||o__Isosphaerales--1||o__Krumholzibacteriales--1||o__Lachnospirales--1||o__Moorellales--1||o__Mycobacteriales--2||o__Myxococcales--25||o__Nitrospirales--1||o__Pedosphaerales--12||o__Polyangiales--2||o__Pseudomonadales--72||o__Rhizobiales--7||o__Rhodobacterales--1||o__Rhodospirillales--1||o__Thiomicrospirales--1:capture_phylum_counter=p__Acidobacteriota--3||p__Actinobacteriota--2||p__Cyanobacteria--2||p__Deinococcota--1||p__Desulfobacterota--7||p__Desulfobacterota_I--1||p__Edwardsbacteria--1||p__Firmicutes--4||p__Firmicutes_A--1||p__Firmicutes_B--1||p__Gemmatimonadota--4||p__Halobacteriota--1||p__Krumholzibacteriota--1||p__Myxococcota--27||p__Nitrospirota--1||p__Planctomycetota--1||p__Proteobacteria--105||p__Verrucomicrobiota--12:capture_species_counter=s__Acanthopleuribacter sp017498545--2||s__Actinoplanes brasiliensis--1||s__Actinoplanes philippinensis--1||s__Aeromonas rivipollensis--1||s__Aeromonas sanarellii--2||s__Aquisphaera giovannonii--1||s__Aureimonas jatrophae--1||s__Aureimonas pseudogalii--1||s__Aureimonas sp001423245--5||s__Azonexus fungiphilus--1||s__Azonexus sp002470165--1||s__Bacillus_A cereus_AZ--1||s__Calidithermus chliarophilus--1||s__Choladocola sp910575445--1||s__Desulfonema_B ishimotonii--6||s__Dickeya dadantii--1||s__Erwinia_B gerundensis--2||s__Geomonas limicola--1||s__Geothrix sp017859995--1||s__Gracilibacillus sp009498735--1||s__Halobacterium jilantaiense--1||s__Humidesulfovibrio sp002422505--1||s__JAEUJP01 sp016714225--25||s__JAFGIS01 sp016929495--2||s__Jannaschia helgolandensis--1||s__Jeongeupia chitinilytica--2||s__Komagataeibacter sp015155755--4||s__Krumholzibacterium sp019038625--1||s__LX47W sp014042355--1||s__Magnetospirillum moscoviense--1||s__Marinobacter gudaonensis--1||s__Metasolibacillus meyeri--1||s__Moorea sp010692395--1||s__Moorella thermoacetica_A--1||s__Nitrospira_F sp001464735--1||s__Oceanobacillus sojae_A--1||s__Palsa-1233 sp003169895--4||s__Phormidium_A sp007126595--1||s__Propionivibrio sp018262095--1||s__Pseudoduganella dura--1||s__Pseudomonas_B oryzihabitans_E--1||s__Pseudomonas_E borbori--1||s__Pseudomonas_E fluorescens_Q--1||s__Pseudomonas_E hunanensis--1||s__Pseudomonas_E lactis--3||s__Pseudomonas_E ovata--1||s__Pseudomonas_E putida_K--1||s__Pseudomonas_E sp000416235--1||s__Pseudomonas_E sp002843585--20||s__Pseudomonas_E sp003033885--1||s__Pseudomonas_E sp003097075--2||s__Pseudomonas_E sp013386825--1||s__Pseudomonas_E sp016651255--1||s__Pseudomonas_M indica--36||s__Rhodoferax bucti--1||s__Roseomonas_A sp011040385--1||s__SXTU01 sp005791875--11||s__Shewanella decolorationis--1||s__Thiomicrorhabdus arctica--1||s__Trinickia caryophylli--1||s__UBA1319 sp002306985--1||s__UBA2255 sp002347565--1||s__Vibrio sp004804295--1||s__Zoogloea oleivorans--1:evalue_avg=1.459104477612145e-08:evalue_max=9.39e-07:evalue_min=1.98e-82:evalue_std=1.1474258110478783e-07:evalue_sum=9.776000000001372e-07:gapopen_avg=0.07462686567164178:gapopen_max=1.0:gapopen_min=0.0:gapopen_std=0.26477164751518606:gapopen_sum=5.0:gtdb_class_counter=c__Alphaproteobacteria--1||c__Bacilli--1||c__Clostridia--1||c__Desulfovibrionia--2||c__Gammaproteobacteria--323||c__Koll11--1||c__Lokiarchaeia--1||c__Phycisphaerae--1:gtdb_domain_counter=d__Archaea--1||d__Bacteria--330:gtdb_family_counter=f__AKS1--1||f__Aeromonadaceae--1||f__Alteromonadaceae--23||f__Aquaspirillaceae--2||f__Azospirillaceae--1||f__B26-G9--1||f__Burkholderiaceae--3||f__Celerinatantimonadaceae--1||f__Cellvibrionaceae--7||f__Chitinibacteraceae--5||f__Chromobacteriaceae--11||f__DSM-6294--6||f__Desulfonauticaceae--1||f__Desulfovibrionaceae--1||f__Enterobacteriaceae--37||f__Gallaecimonadaceae--1||f__Gallionellaceae--6||f__Halomonadaceae--15||f__Ketobacteraceae--1||f__Lachnospiraceae--1||f__MK-D1--1||f__Marinomonadaceae--35||f__Massilibacteriaceae--1||f__Natronospirillaceae--4||f__Nitrincolaceae--6||f__Oleiphilaceae--6||f__Pseudomonadaceae--110||f__Psychromonadaceae--2||f__Rhodocyclaceae--15||f__Sedimenticolaceae--6||f__Shewanellaceae--7||f__UBA1924--1||f__Vibrionaceae--12:gtdb_genus_counter=g__42-54-T18--1||g__Aeromonas--1||g__Alishewanella--1||g__Alteromonas--7||g__Aminidesulfovibrio--1||g__Arsukibacterium--3||g__Ax17--1||g__Azonexus--1||g__Azospirillum--1||g__Brenneria--1||g__Celerinatantimonas--1||g__Cellvibrio--5||g__Chitinilyticum--1||g__Chromobacterium--8||g__Colwellia--1||g__Deefgea--1||g__Dickeya--4||g__Erwinia--6||g__Erwinia_B--1||g__Gallaecimonas--1||g__Gallionella--1||g__Gilvimarinus--2||g__Glaciecola--1||g__Gynuella--1||g__Idiomarina--1||g__Iodobacter--3||g__JADJWY01--1||g__JAHIOQ01--1||g__JS7-9--1||g__Mangrovibacter--2||g__Marinobacter--5||g__Marinomonas--35||g__Marinospirillum--9||g__Massilibacterium--1||g__Methyloversatilis--1||g__Neptuniibacter--3||g__Neptunomonas--1||g__Nitrincola--2||g__Nitrotoga--4||g__Oceanobacter--2||g__Oceanospirillum--6||g__Oleibacter--1||g__Oleispira--1||g__PALSA-1006--1||g__Pantoea--23||g__Pararheinheimera--3||g__Pigmentiphaga--2||g__Prometheoarchaeum--1||g__Pseudoalteromonas--3||g__Pseudomonas_A--1||g__Pseudomonas_B--8||g__Pseudomonas_D--3||g__Pseudomonas_E--92||g__Pseudomonas_F--4||g__Pseudomonas_M--2||g__Psychromonas--2||g__Psychrosphaera--1||g__QGON01--6||g__Rheinheimera--1||g__Rivicola--2||g__SCTK01--1||g__Saccharospirillum--1||g__Salinibius--2||g__Shewanella--7||g__Sulfuriflexus--1||g__Thauera_A--1||g__UBA2009--2||g__UBA4658--1||g__Vibrio--12||g__Vogesella--3||g__Weimeria--1||g__Zoogloea--12:gtdb_order_counter=o__AKS1--1||o__Azospirillales--1||o__B26-G9--1||o__Bacillales_E--1||o__Burkholderiales--42||o__CR-4--1||o__Chromatiales--6||o__Desulfovibrionales--2||o__Enterobacterales--84||o__Lachnospirales--1||o__Phycisphaerales--1||o__Pseudomonadales--190:gtdb_phylum_counter=p__Asgardarchaeota--1||p__Desulfobacterota_I--2||p__Firmicutes--1||p__Firmicutes_A--1||p__Omnitrophota--1||p__Planctomycetota--1||p__Proteobacteria--324:gtdb_species_counter=s__42-54-T18 sp002402125--1||s__Aeromonas bivalvium--1||s__Alishewanella tabrizica--1||s__Alteromonas confluentis--1||s__Alteromonas lipolytica--2||s__Alteromonas sp002691625--1||s__Alteromonas sp002729795--1||s__Alteromonas sp009811415--1||s__Alteromonas sp018222405--1||s__Aminidesulfovibrio aminophilus--1||s__Arsukibacterium perlucidum--1||s__Arsukibacterium sp019100565--1||s__Arsukibacterium tuosuense--1||s__Ax17 sp018704065--1||s__Azonexus fungiphilus--1||s__Azospirillum humicireducens--1||s__Brenneria sp013155275--1||s__Celerinatantimonas diazotrophica--1||s__Cellvibrio sp002007605--1||s__Cellvibrio sp002162135--1||s__Cellvibrio sp002483365--1||s__Cellvibrio sp004172865--1||s__Cellvibrio sp008806975--1||s__Chitinilyticum litopenaei--1||s__Chromobacterium amazonense--1||s__Chromobacterium paludis--1||s__Chromobacterium phragmitis--1||s__Chromobacterium sp002924365--1||s__Chromobacterium sp016428945--1||s__Chromobacterium sphagni--1||s__Chromobacterium subtsugae--1||s__Chromobacterium violaceum--1||s__Colwellia sp018860915--1||s__Deefgea sp013284055--1||s__Dickeya dadantii--1||s__Dickeya fangzhongdai--1||s__Dickeya paradisiaca--1||s__Dickeya undicola--1||s__Erwinia billingiae--1||s__Erwinia rhapontici--1||s__Erwinia sp000599885--1||s__Erwinia sp003937915--1||s__Erwinia sp007981265--1||s__Erwinia sp019132875--1||s__Erwinia_B gerundensis--1||s__Gallaecimonas mangrovi--1||s__Gallionella sp903876685--1||s__Gilvimarinus agarilyticus--1||s__Gilvimarinus chinensis--1||s__Glaciecola sp015595035--1||s__Gynuella sunshinyii--1||s__Idiomarina xiamenensis--1||s__Iodobacter fluviatilis--1||s__Iodobacter sp002735645--1||s__Iodobacter sp011601265--1||s__JADJWY01 sp016716085--1||s__JAHIOQ01 sp018895275--1||s__JS7-9 sp004329715--1||s__Mangrovibacter phragmitis--1||s__Mangrovibacter plantisponsor--1||s__Marinobacter adhaerens--1||s__Marinobacter daqiaonensis--1||s__Marinobacter gudaonensis--1||s__Marinobacter guineae--1||s__Marinobacter sp900188435--1||s__Marinomonas alcarazii--1||s__Marinomonas algicola--1||s__Marinomonas aquimarina--2||s__Marinomonas arctica--2||s__Marinomonas communis--2||s__Marinomonas foliarum--1||s__Marinomonas fungiae--1||s__Marinomonas gallaica--1||s__Marinomonas hwangdonensis--1||s__Marinomonas mediterranea--1||s__Marinomonas ostreistagni--1||s__Marinomonas ostreistagni_A--2||s__Marinomonas piezotolerans--1||s__Marinomonas polaris--2||s__Marinomonas pollencensis--1||s__Marinomonas rhizomae--2||s__Marinomonas shanghaiensis--2||s__Marinomonas sp000017285--2||s__Marinomonas sp004352855--1||s__Marinomonas sp006385675--1||s__Marinomonas sp012584435--2||s__Marinomonas sp018145875--2||s__Marinomonas sp018336955--1||s__Marinomonas spartinae--1||s__Marinomonas spartinae_A--1||s__Marinospirillum alkaliphilum--1||s__Marinospirillum celere--1||s__Marinospirillum insulare--1||s__Marinospirillum minutulum--1||s__Marinospirillum perlucidum--1||s__Marinospirillum sp007116195--1||s__Marinospirillum sp007119985--1||s__Marinospirillum sp012727935--1||s__Marinospirillum sp014859565--1||s__Massilibacterium senegalense--1||s__Methyloversatilis discipulorum_A--1||s__Neptuniibacter marinus--1||s__Neptuniibacter pectenicola--1||s__Neptuniibacter sp002435145--1||s__Neptunomonas phycophila--1||s__Nitrincola alkalisediminis--1||s__Nitrincola tibetensis--1||s__Nitrotoga sp003402285--1||s__Nitrotoga sp003402315--1||s__Nitrotoga sp003402345--1||s__Nitrotoga sp013168275--1||s__Oceanobacter kriegii--1||s__Oceanobacter sp002723385--1||s__Oceanospirillum beijerinckii--1||s__Oceanospirillum linum--1||s__Oceanospirillum maris--1||s__Oceanospirillum multiglobuliferum--1||s__Oceanospirillum sanctuarii--1||s__Oceanospirillum sp014164585--1||s__Oleibacter sp002298335--1||s__Oleispira sp002632185--1||s__PALSA-1006 sp903913145--1||s__Pantoea allii--1||s__Pantoea ananatis--2||s__Pantoea cancerogena_A--1||s__Pantoea cypripedii--1||s__Pantoea cypripedii_A--1||s__Pantoea dispersa--1||s__Pantoea dispersa_B--1||s__Pantoea endophytica--1||s__Pantoea eucrina--1||s__Pantoea eucrina_A--1||s__Pantoea ludwigii_A--1||s__Pantoea ludwigii_B--1||s__Pantoea rodasii--1||s__Pantoea rwandensis--1||s__Pantoea sp000468095--1||s__Pantoea sp001187905--1||s__Pantoea sp002419935--1||s__Pantoea sp011752625--1||s__Pantoea sp016625195--1||s__Pantoea sp900215435--1||s__Pantoea stewartii--2||s__Pararheinheimera sp003482455--1||s__Pararheinheimera sp008015325--1||s__Pararheinheimera sp017302255--1||s__Pigmentiphaga litoralis--1||s__Pigmentiphaga litoralis_A--1||s__Prometheoarchaeum sp018238965--1||s__Pseudoalteromonas arctica_A--1||s__Pseudoalteromonas prydzensis--1||s__Pseudoalteromonas rhizosphaerae--1||s__Pseudomonas_A stutzeri_R--1||s__Pseudomonas_B oryzihabitans--1||s__Pseudomonas_B oryzihabitans_D--2||s__Pseudomonas_B oryzihabitans_E--1||s__Pseudomonas_B psychrotolerans_B--1||s__Pseudomonas_B psychrotolerans_C--1||s__Pseudomonas_B rhizoryzae--1||s__Pseudomonas_B sp001512295--1||s__Pseudomonas_D pelagia_A--1||s__Pseudomonas_D sp002979975--1||s__Pseudomonas_D xiamenensis--1||s__Pseudomonas_E amygdali--1||s__Pseudomonas_E argentinensis--1||s__Pseudomonas_E asplenii--1||s__Pseudomonas_E avellanae--1||s__Pseudomonas_E azotoformans--1||s__Pseudomonas_E cannabina--1||s__Pseudomonas_E caricapapayae--1||s__Pseudomonas_E cerasi--1||s__Pseudomonas_E chlororaphis--1||s__Pseudomonas_E chlororaphis_G--1||s__Pseudomonas_E cichorii_B--1||s__Pseudomonas_E coleopterorum--1||s__Pseudomonas_E congelans--1||s__Pseudomonas_E cremoricolorata--2||s__Pseudomonas_E cremoricolorata_A--2||s__Pseudomonas_E flavescens--2||s__Pseudomonas_E fluorescens_AA--1||s__Pseudomonas_E fluorescens_AM--1||s__Pseudomonas_E fluorescens_AN--1||s__Pseudomonas_E fluorescens_AP--1||s__Pseudomonas_E fluorescens_BH--1||s__Pseudomonas_E fluorescens_C--1||s__Pseudomonas_E fluorescens_Q--1||s__Pseudomonas_E fulgida--1||s__Pseudomonas_E fulva--1||s__Pseudomonas_E fulva_A--2||s__Pseudomonas_E graminis--1||s__Pseudomonas_E graminis_B--1||s__Pseudomonas_E graminis_D--2||s__Pseudomonas_E koreensis_A--1||s__Pseudomonas_E lactis--1||s__Pseudomonas_E lurida--1||s__Pseudomonas_E marginalis--1||s__Pseudomonas_E marginalis_B--1||s__Pseudomonas_E monteilii_A--1||s__Pseudomonas_E orientalis_A--1||s__Pseudomonas_E orientalis_B--1||s__Pseudomonas_E ovata--1||s__Pseudomonas_E palleroniana--1||s__Pseudomonas_E parafulva--1||s__Pseudomonas_E parafulva_A--1||s__Pseudomonas_E parafulva_B--1||s__Pseudomonas_E poae--3||s__Pseudomonas_E psychrophila_A--1||s__Pseudomonas_E putida_B--1||s__Pseudomonas_E putida_U--1||s__Pseudomonas_E salomonii--1||s__Pseudomonas_E seleniipraecipitans--1||s__Pseudomonas_E simiae--1||s__Pseudomonas_E sp001269925--1||s__Pseudomonas_E sp001945395--1||s__Pseudomonas_E sp001945445--1||s__Pseudomonas_E sp002113165--1||s__Pseudomonas_E sp002419965--1||s__Pseudomonas_E sp002434265--1||s__Pseudomonas_E sp002699985--1||s__Pseudomonas_E sp002753995--1||s__Pseudomonas_E sp002843585--1||s__Pseudomonas_E sp003097135--1||s__Pseudomonas_E sp003253735--1||s__Pseudomonas_E sp004364435--1||s__Pseudomonas_E sp007828215--1||s__Pseudomonas_E sp012985665--1||s__Pseudomonas_E sp014207255--1||s__Pseudomonas_E sp014842265--1||s__Pseudomonas_E sp016518545--1||s__Pseudomonas_E sp017968885--1||s__Pseudomonas_E sp019139835--1||s__Pseudomonas_E sp900005815--1||s__Pseudomonas_E sp900113505--1||s__Pseudomonas_E sp900475325--1||s__Pseudomonas_E sp900589395--1||s__Pseudomonas_E sp900591205--1||s__Pseudomonas_E sp903970465--1||s__Pseudomonas_E straminea--1||s__Pseudomonas_E syringae--1||s__Pseudomonas_E syringae_M--1||s__Pseudomonas_E syringae_P--1||s__Pseudomonas_E syringae_Q--1||s__Pseudomonas_E tremae--1||s__Pseudomonas_E trivialis--1||s__Pseudomonas_E viciae--1||s__Pseudomonas_E viridiflava--1||s__Pseudomonas_E viridiflava_B--1||s__Pseudomonas_E viridiflava_C--1||s__Pseudomonas_F lalkuanensis--1||s__Pseudomonas_F resinovorans_C--1||s__Pseudomonas_F sp001708505--2||s__Pseudomonas_M indica--1||s__Pseudomonas_M sp002286785--1||s__Psychromonas sp004378355--1||s__Psychromonas sp013619145--1||s__Psychrosphaera saromensis--1||s__QGON01 sp003349915--1||s__QGON01 sp003660235--1||s__QGON01 sp003934985--1||s__QGON01 sp011947365--1||s__QGON01 sp016756835--1||s__QGON01 sp016756855--1||s__Rheinheimera sp017824735--1||s__Rivicola pingtungensis--1||s__Rivicola sp002002905--1||s__SCTK01 sp004298905--1||s__Saccharospirillum mangrovi--1||s__Salinibius halmophilus--2||s__Shewanella fodinae--1||s__Shewanella khirikhana--1||s__Shewanella mangrovi--1||s__Shewanella morhuae--1||s__Shewanella sp000203935--1||s__Shewanella sp017354945--1||s__Shewanella sp018596335--1||s__Sulfuriflexus mobilis--1||s__Thauera_A nasutitermitis--1||s__UBA2009 sp002314145--1||s__UBA2009 sp002706025--1||s__UBA4658 sp002405485--1||s__Vibrio nitrifigilis--3||s__Vibrio palustris--2||s__Vibrio sp004804295--1||s__Vibrio tritonius--2||s__Vibrio xiamenensis--1||s__Vibrio zhugei--3||s__Vogesella sp000335715--1||s__Vogesella sp017998615--1||s__Vogesella urethralis--1||s__Weimeria sp016288825--1||s__Zoogloea oleivorans--1||s__Zoogloea sp002028455--1||s__Zoogloea sp008011925--1||s__Zoogloea sp009026175--1||s__Zoogloea sp009469605--1||s__Zoogloea sp012927165--1||s__Zoogloea sp016790385--1||s__Zoogloea sp017302315--1||s__Zoogloea sp017309145--1||s__Zoogloea sp018241665--1||s__Zoogloea sp018241685--1||s__Zoogloea sp018241725--1:heptad_counter=MCP-24H--301||MCP-28H--3||MCP-34H--1||MCP-40H--127||MCP-44H--45||MCP-48H--29:lbd_counter=PAS_3--13:lca_tree=c__Gammaproteobacteria:length_avg=102.0:length_max=137.0:length_min=21.0:length_std=29.060542863393856:length_sum=6834.0:mismatch_avg=10.805970149253731:mismatch_max=51.0:mismatch_min=0.0:mismatch_std=17.785965531223862:mismatch_sum=724.0:name=N536723:qcovhsp_avg=99.25522388059701:qcovhsp_max=100.0:qcovhsp_min=95.5:qcovhsp_std=1.3476448122658802:qcovhsp_sum=6650.1:qend_avg=102.44776119402985:qend_max=137.0:qend_min=21.0:qend_std=28.78882547421016:qend_sum=6864.0:qstart_avg=1.5223880597014925:qstart_max=4.0:qstart_min=1.0:qstart_std=1.0496494213469834:qstart_sum=102.0:ref_name_counter=GB_GCA_002483365.1_protein.faa_DLHT01000017.1_276@PF00015_full_PFAM.267.433--1||GB_GCA_003402345.1_protein.faa_QFXH01000005.1_93@PF00015_full_PFAM.150.317--1||GB_GCA_015233495.1_protein.faa_JADFXQ010000107.1_3@PF00015_full_PFAM.1.32--1||GB_GCA_016214695.1_protein.faa_JACRNY010000001.1_21@PF00015_full_PFAM.128.378--4||GB_GCA_016720685.1_protein.faa_JADKKC010000064.1_15@PF00015_full_PFAM.223.262--1||GB_GCA_903934275.1_protein.faa_CAIZNF010000467.1_3@PF00015_full_PFAM.160.299--1||RS_GCF_000377745.1_protein.faa_NZ_KB898707.1_664@PF00015_full_PFAM.265.430--1||RS_GCF_000423825.1_protein.faa_NZ_AUIS01000004.1_109@PF00015_full_PFAM.169.356--2||RS_GCF_000832015.1_protein.faa_NZ_JXCJ01000001.1_189@PF00015_full_PFAM.263.428--1||RS_GCF_001439845.1_protein.faa_NZ_JYLO01000003.1_312@PF00015_full_PFAM.342.428--2||RS_GCF_001517405.1_protein.faa_NZ_LN907828.1_48@PF00015_full_PFAM.241.425--2||RS_GCF_001636055.1_protein.faa_NZ_CP011789.1_2367@PF00015_full_PFAM.343.429--10||RS_GCF_002091635.1_protein.faa_NZ_BDAC01000018.1_11@PF00015_full_PFAM.167.337--26||RS_GCF_002113165.1_protein.faa_NZ_NEJR01000002.1_70@PF00015_full_PFAM.350.429--5||RS_GCF_011764585.1_protein.faa_NZ_AP022853.1_3542@PF00015_full_PFAM.102.342--2||RS_GCF_013168275.1_protein.faa_NZ_AP019547.1_2381@PF00015_full_PFAM.256.428--4||RS_GCF_014651835.1_protein.faa_NZ_BMXQ01000001.1_918@PF00015_full_PFAM.257.331--1||RS_GCF_018138145.1_protein.faa_NZ_CP073104.1_1835@PF00015_full_PFAM.363.432--1||RS_GCF_900115175.1_protein.faa_NZ_FOYV01000001.1_93@PF00015_full_PFAM.270.421--1:scovhsp_avg=71.9865671641791:scovhsp_max=100.0:scovhsp_min=50.6:scovhsp_std=14.599915893514366:scovhsp_sum=4823.1:send_avg=125.92537313432835:send_max=217.0:send_min=28.0:send_std=42.14524432455983:send_sum=8437.0:sstart_avg=24.940298507462686:sstart_max=96.0:sstart_min=1.0:sstart_std=22.40527575656513:sstart_sum=1671.0],((((((4367c37b-94b5-4f90-85a5-e7183d8e11e1_4@MCPsignal.175.214:5e-09[&&NHX:Sample=rhiztom1:Type=capture:capture_class=c__Desulfovibrionia:capture_domain=d__Bacteria:capture_family=f__Desulfovibrionaceae:capture_genus=g__UBA6814:capture_order=o__Desulfovibrionales:capture_phylum=p__Desulfobacterota_I:capture_species=s__UBA6814 sp002452635:heptad=MCP-40H],(107a5d31-1187-406d-af37-42777643cb1a_2@MCPsignal.163.203:5e-09[&&NHX:Sample=rhizpot1:Type=capture:capture_class=c__Gammaproteobacteria:capture_domain=d__Bacteria:capture_family=f__Pseudomonadaceae:capture_genus=g__Pseudomonas_E:capture_order=o__Pseudomonadales:capture_phylum=p__Proteobacteria:capture_species=s__Pseudomonas_E fluorescens_AO:heptad=MCP-40H],5462e8f1-2903-5807-9929-6df1a214d146_3@MCPsignal.109.172:1.3e-08[&&NHX:Sample=rhizpot1:Type=capture:capture_class=c__Bacilli:capture_domain=d__Bacteria:capture_family=f__Exiguobacteraceae:capture_genus=g__Exiguobacterium_A:capture_order=o__Exiguobacterales:capture_phylum=p__Firmicutes:capture_species=s__Exiguobacterium_A sibiricum:heptad=MCP-40H])0.853:0.347597[&&NHX:Sample_counter=rhizpot1--2:Type_counter=capture--2:capture_class_counter=c__Bacilli--1||c__Gammaproteobacteria--1:capture_domain_counter=d__Bacteria--2:capture_family_counter=f__Exiguobacteraceae--1||f__Pseudomonadaceae--1:capture_genus_counter=g__Exiguobacterium_A--1||g__Pseudomonas_E--1:capture_order_counter=o__Exiguobacterales--1||o__Pseudomonadales--1:capture_phylum_counter=p__Firmicutes--1||p__Proteobacteria--1:capture_species_counter=s__Exiguobacterium_A sibiricum--1||s__Pseudomonas_E fluorescens_AO--1:gtdb_class_counter=:gtdb_domain_counter=:gtdb_family_counter=:gtdb_genus_counter=:gtdb_order_counter=:gtdb_phylum_counter=:gtdb_species_counter=:heptad_counter=MCP-40H--2:lbd_counter=:name=N536727:ref_name_counter=])0:1.8e-08[&&NHX:Sample_counter=rhizpot1--2||rhiztom1--1:Type_counter=capture--3:capture_class_counter=c__Bacilli--1||c__Desulfovibrionia--1||c__Gammaproteobacteria--1:capture_domain_counter=d__Bacteria--3:capture_family_counter=f__Desulfovibrionaceae--1||f__Exiguobacteraceae--1||f__Pseudomonadaceae--1:capture_genus_counter=g__Exiguobacterium_A--1||g__Pseudomonas_E--1||g__UBA6814--1:capture_order_counter=o__Desulfovibrionales--1||o__Exiguobacterales--1||o__Pseudomonadales--1:capture_phylum_counter=p__Desulfobacterota_I--1||p__Firmicutes--1||p__Proteobacteria--1:capture_species_counter=s__Exiguobacterium_A sibiricum--1||s__Pseudomonas_E fluorescens_AO--1||s__UBA6814 sp002452635--1:gtdb_class_counter=:gtdb_domain_counter=:gtdb_family_counter=:gtdb_genus_counter=:gtdb_order_counter=:gtdb_phylum_counter=:gtdb_species_counter=:heptad_counter=MCP-40H--3:lbd_counter=:name=N536728:ref_name_counter=],3f84a86b-d903-4671-879e-9f9af2fdef43_5@MCPsignal.163.190:5e-09[&&NHX:Sample=rhiztom3:Type=capture:capture_class=c__Desulfovibrionia:capture_domain=d__Bacteria:capture_family=f__Desulfovibrionaceae:capture_genus=g__Mailhella:capture_order=o__Desulfovibrionales:capture_phylum=p__Desulfobacterota_I:capture_species=s__Mailhella sp910579055:heptad=MCP-24H])0.245:0.154668[&&NHX:Sample_counter=rhizpot1--2||rhiztom1--1||rhiztom3--1:Type_counter=capture--4:capture_class_counter=c__Bacilli--1||c__Desulfovibrionia--2||c__Gammaproteobacteria--1:capture_domain_counter=d__Bacteria--4:capture_family_counter=f__Desulfovibrionaceae--2||f__Exiguobacteraceae--1||f__Pseudomonadaceae--1:capture_genus_counter=g__Exiguobacterium_A--1||g__Mailhella--1||g__Pseudomonas_E--1||g__UBA6814--1:capture_order_counter=o__Desulfovibrionales--2||o__Exiguobacterales--1||o__Pseudomonadales--1:capture_phylum_counter=p__Desulfobacterota_I--2||p__Firmicutes--1||p__Proteobacteria--1:capture_species_counter=s__Exiguobacterium_A sibiricum--1||s__Mailhella sp910579055--1||s__Pseudomonas_E fluorescens_AO--1||s__UBA6814 sp002452635--1:gtdb_class_counter=:gtdb_domain_counter=:gtdb_family_counter=:gtdb_genus_counter=:gtdb_order_counter=:gtdb_phylum_counter=:gtdb_species_counter=:heptad_counter=MCP-24H--1||MCP-40H--3:lbd_counter=:name=N536730:ref_name_counter=],RS_GCF_002812955.1_protein.faa_NZ_PFXK01000003.1_298@PF00015_full_PFAM.510.653:0.856973[&&NHX:Type=GTDB:gtdb_class=c__Gammaproteobacteria:gtdb_domain=d__Bacteria:gtdb_family=f__Vibrionaceae:gtdb_genus=g__Vibrio:gtdb_order=o__Enterobacterales:gtdb_phylum=p__Proteobacteria:gtdb_species=s__Vibrio sp002812955:heptad=MCP-40H:species=d__Bacteria_p__Proteobacteria_c__Gammaproteobacteria_o__Enterobacterales_f__Vibrionaceae_g__Vibrio_s__Vibrio sp002812955])0.835:0.265366[&&NHX:Sample_counter=rhizpot1--2||rhiztom1--1||rhiztom3--1:Type_counter=GTDB--1||capture--4:capture_class_counter=c__Bacilli--1||c__Desulfovibrionia--2||c__Gammaproteobacteria--1:capture_domain_counter=d__Bacteria--4:capture_family_counter=f__Desulfovibrionaceae--2||f__Exiguobacteraceae--1||f__Pseudomonadaceae--1:capture_genus_counter=g__Exiguobacterium_A--1||g__Mailhella--1||g__Pseudomonas_E--1||g__UBA6814--1:capture_order_counter=o__Desulfovibrionales--2||o__Exiguobacterales--1||o__Pseudomonadales--1:capture_phylum_counter=p__Desulfobacterota_I--2||p__Firmicutes--1||p__Proteobacteria--1:capture_species_counter=s__Exiguobacterium_A sibiricum--1||s__Mailhella sp910579055--1||s__Pseudomonas_E fluorescens_AO--1||s__UBA6814 sp002452635--1:gtdb_class_counter=c__Gammaproteobacteria--1:gtdb_domain_counter=d__Bacteria--1:gtdb_family_counter=f__Vibrionaceae--1:gtdb_genus_counter=g__Vibrio--1:gtdb_order_counter=o__Enterobacterales--1:gtdb_phylum_counter=p__Proteobacteria--1:gtdb_species_counter=s__Vibrio sp002812955--1:heptad_counter=MCP-24H--1||MCP-40H--4:lbd_counter=:lca_tree=s__Vibrio sp002812955:name=N536732:ref_name_counter=],(4507a127-75f1-4899-9557-e7bee7132f72_4@MCPsignal.45.73:5e-09[&&NHX:Sample=rhiztom3:Type=capture:capture_class=c__Gammaproteobacteria:capture_domain=d__Bacteria:capture_family=f__Pseudomonadaceae:capture_genus=g__Pseudomonas_E:capture_order=o__Pseudomonadales:capture_phylum=p__Proteobacteria:capture_species=s__Pseudomonas_E sp002113165:heptad=MCP-24H],((((RS_GCF_003843835.1_protein.faa_NZ_RKQL01000002.1_30@PF00015_full_PFAM.135.339:0.21144[&&NHX:Type=GTDB:gtdb_class=c__Gammaproteobacteria:gtdb_domain=d__Bacteria:gtdb_family=f__Burkholderiaceae:gtdb_genus=g__Tibeticola:gtdb_order=o__Burkholderiales:gtdb_phylum=p__Proteobacteria:gtdb_species=s__Tibeticola sediminis:heptad=MCP-44H:species=d__Bacteria_p__Proteobacteria_c__Gammaproteobacteria_o__Burkholderiales_f__Burkholderiaceae_g__Tibeticola_s__Tibeticola sediminis],(((RS_GCF_000377645.1_protein.faa_NZ_KB898510.1_6@PF00015_full_PFAM.228.376:0.178169[&&NHX:Type=GTDB:gtdb_class=c__Gammaproteobacteria:gtdb_domain=d__Bacteria:gtdb_family=f__Burkholderiaceae:gtdb_genus=g__Thiomonas:gtdb_order=o__Burkholderiales:gtdb_phylum=p__Proteobacteria:gtdb_species=s__Thiomonas sp000377645:heptad=MCP-44H:species=d__Bacteria_p__Proteobacteria_c__Gammaproteobacteria_o__Burkholderiales_f__Burkholderiaceae_g__Thiomonas_s__Thiomonas sp000377645],e63523f2-e17b-4118-bc08-04d1f3e4bcbb_6@MCPsignal.64.94:0.574253[&&NHX:Sample=rhizpot1:Type=capture:capture_class=c__Gammaproteobacteria:capture_domain=d__Bacteria:capture_family=f__Chromobacteriaceae:capture_genus=g__Chromobacterium:capture_order=o__Burkholderiales:capture_phylum=p__Proteobacteria:capture_species=s__Chromobacterium haemolyticum:heptad=MCP-40H])0.867:0.151506[&&NHX:Sample_counter=rhizpot1--1:Type_counter=GTDB--1||capture--1:capture_class_counter=c__Gammaproteobacteria--1:capture_domain_counter=d__Bacteria--1:capture_family_counter=f__Chromobacteriaceae--1:capture_genus_counter=g__Chromobacterium--1:capture_order_counter=o__Burkholderiales--1:capture_phylum_counter=p__Proteobacteria--1:capture_species_counter=s__Chromobacterium haemolyticum--1:gtdb_class_counter=c__Gammaproteobacteria--1:gtdb_domain_counter=d__Bacteria--1:gtdb_family_counter=f__Burkholderiaceae--1:gtdb_genus_counter=g__Thiomonas--1:gtdb_order_counter=o__Burkholderiales--1:gtdb_phylum_counter=p__Proteobacteria--1:gtdb_species_counter=s__Thiomonas sp000377645--1:heptad_counter=MCP-40H--1||MCP-44H--1:lbd_counter=:lca_tree=s__Thiomonas sp000377645:name=N536737:ref_name_counter=],(RS_GCF_900088825.1_protein.faa_NZ_LT592171.1_1034@PF00015_full_PFAM.130.344:0.202497[&&NHX:Type=GTDB:gtdb_class=c__Gammaproteobacteria:gtdb_domain=d__Bacteria:gtdb_family=f__Burkholderiaceae:gtdb_genus=g__Thiomonas:gtdb_order=o__Burkholderiales:gtdb_phylum=p__Proteobacteria:gtdb_species=s__Thiomonas delicata:heptad=MCP-44H:species=d__Bacteria_p__Proteobacteria_c__Gammaproteobacteria_o__Burkholderiales_f__Burkholderiaceae_g__Thiomonas_s__Thiomonas delicata],(RS_GCF_000733775.1_protein.faa_NZ_JPOE01000002.1_1181@PF00015_full_PFAM.120.338:0.298485[&&NHX:Type=GTDB:gtdb_class=c__Gammaproteobacteria:gtdb_domain=d__Bacteria:gtdb_family=f__Burkholderiaceae:gtdb_genus=g__Thiomonas:gtdb_order=o__Burkholderiales:gtdb_phylum=p__Proteobacteria:gtdb_species=s__Thiomonas sp000733775:heptad=MCP-44H:species=d__Bacteria_p__Proteobacteria_c__Gammaproteobacteria_o__Burkholderiales_f__Burkholderiaceae_g__Thiomonas_s__Thiomonas sp000733775],(RS_GCF_900089495.1_protein.faa_NZ_LT605203.1_116@PF00015_full_PFAM.117.334:5e-09[&&NHX:Type=GTDB:gtdb_class=c__Gammaproteobacteria:gtdb_domain=d__Bacteria:gtdb_family=f__Burkholderiaceae:gtdb_genus=g__Thiomonas:gtdb_order=o__Burkholderiales:gtdb_phylum=p__Proteobacteria:gtdb_species=s__Thiomonas sp900089495:heptad=MCP-44H:species=d__Bacteria_p__Proteobacteria_c__Gammaproteobacteria_o__Burkholderiales_f__Burkholderiaceae_g__Thiomonas_s__Thiomonas sp900089495],GB_GCA_013044035.1_protein.faa_JABEVE010000003.1_23@PF00015_full_PFAM.123.336:0.0034559[&&NHX:Type=GTDB:gtdb_class=c__Gammaproteobacteria:gtdb_domain=d__Bacteria:gtdb_family=f__Burkholderiaceae:gtdb_genus=g__Thiomonas:gtdb_order=o__Burkholderiales:gtdb_phylum=p__Proteobacteria:gtdb_species=s__Thiomonas sp013044035:heptad=MCP-44H:species=d__Bacteria_p__Proteobacteria_c__Gammaproteobacteria_o__Burkholderiales_f__Burkholderiaceae_g__Thiomonas_s__Thiomonas sp013044035])0.968:0.0914843[&&NHX:Sample_counter=:Type_counter=GTDB--2:capture_class_counter=:capture_domain_counter=:capture_family_counter=:capture_genus_counter=:capture_order_counter=:capture_phylum_counter=:capture_species_counter=:evoltype=D:gtdb_class_counter=c__Gammaproteobacteria--2:gtdb_domain_counter=d__Bacteria--2:gtdb_family_counter=f__Burkholderiaceae--2:gtdb_genus_counter=g__Thiomonas--2:gtdb_order_counter=o__Burkholderiales--2:gtdb_phylum_counter=p__Proteobacteria--2:gtdb_species_counter=s__Thiomonas sp013044035--1||s__Thiomonas sp900089495--1:heptad_counter=MCP-44H--2:lbd_counter=:lca=d__Bacteria:lca_tree=g__Thiomonas:name=N536742:ref_name_counter=])0.854:0.045208[&&NHX:Sample_counter=:Type_counter=GTDB--3:capture_class_counter=:capture_domain_counter=:capture_family_counter=:capture_genus_counter=:capture_order_counter=:capture_phylum_counter=:capture_species_counter=:evoltype=D:gtdb_class_counter=c__Gammaproteobacteria--3:gtdb_domain_counter=d__Bacteria--3:gtdb_family_counter=f__Burkholderiaceae--3:gtdb_genus_counter=g__Thiomonas--3:gtdb_order_counter=o__Burkholderiales--3:gtdb_phylum_counter=p__Proteobacteria--3:gtdb_species_counter=s__Thiomonas sp000733775--1||s__Thiomonas sp013044035--1||s__Thiomonas sp900089495--1:heptad_counter=MCP-44H--3:lbd_counter=:lca=d__Bacteria:lca_tree=g__Thiomonas:name=N536743:ref_name_counter=])0.076:0.0763045[&&NHX:Sample_counter=:Type_counter=GTDB--4:capture_class_counter=:capture_domain_counter=:capture_family_counter=:capture_genus_counter=:capture_order_counter=:capture_phylum_counter=:capture_species_counter=:evoltype=D:gtdb_class_counter=c__Gammaproteobacteria--4:gtdb_domain_counter=d__Bacteria--4:gtdb_family_counter=f__Burkholderiaceae--4:gtdb_genus_counter=g__Thiomonas--4:gtdb_order_counter=o__Burkholderiales--4:gtdb_phylum_counter=p__Proteobacteria--4:gtdb_species_counter=s__Thiomonas delicata--1||s__Thiomonas sp000733775--1||s__Thiomonas sp013044035--1||s__Thiomonas sp900089495--1:heptad_counter=MCP-44H--4:lbd_counter=:lca=d__Bacteria:lca_tree=g__Thiomonas:name=N536744:ref_name_counter=])0:1.8e-08[&&NHX:Sample_counter=rhizpot1--1:Type_counter=GTDB--5||capture--1:capture_class_counter=c__Gammaproteobacteria--1:capture_domain_counter=d__Bacteria--1:capture_family_counter=f__Chromobacteriaceae--1:capture_genus_counter=g__Chromobacterium--1:capture_order_counter=o__Burkholderiales--1:capture_phylum_counter=p__Proteobacteria--1:capture_species_counter=s__Chromobacterium haemolyticum--1:gtdb_class_counter=c__Gammaproteobacteria--5:gtdb_domain_counter=d__Bacteria--5:gtdb_family_counter=f__Burkholderiaceae--5:gtdb_genus_counter=g__Thiomonas--5:gtdb_order_counter=o__Burkholderiales--5:gtdb_phylum_counter=p__Proteobacteria--5:gtdb_species_counter=s__Thiomonas delicata--1||s__Thiomonas sp000377645--1||s__Thiomonas sp000733775--1||s__Thiomonas sp013044035--1||s__Thiomonas sp900089495--1:heptad_counter=MCP-40H--1||MCP-44H--5:lbd_counter=:lca_tree=g__Thiomonas:name=N536745:ref_name_counter=],4446a081-9cd2-5bc2-98f2-5368758eac6a_4@MCPsignal.144.168:5e-09[&&NHX:Sample=rhizpot1:Type=capture:capture_class=c__Clostridia:capture_domain=d__Bacteria:capture_family=f__Lachnospiraceae:capture_genus=g__Enterocloster:capture_order=o__Lachnospirales:capture_phylum=p__Firmicutes_A:capture_species=s__Enterocloster aldenensis:heptad=MCP-40H])0.122:0.126906[&&NHX:Sample_counter=rhizpot1--2:Type_counter=GTDB--5||capture--2:capture_class_counter=c__Clostridia--1||c__Gammaproteobacteria--1:capture_domain_counter=d__Bacteria--2:capture_family_counter=f__Chromobacteriaceae--1||f__Lachnospiraceae--1:capture_genus_counter=g__Chromobacterium--1||g__Enterocloster--1:capture_order_counter=o__Burkholderiales--1||o__Lachnospirales--1:capture_phylum_counter=p__Firmicutes_A--1||p__Proteobacteria--1:capture_species_counter=s__Chromobacterium haemolyticum--1||s__Enterocloster aldenensis--1:gtdb_class_counter=c__Gammaproteobacteria--5:gtdb_domain_counter=d__Bacteria--5:gtdb_family_counter=f__Burkholderiaceae--5:gtdb_genus_counter=g__Thiomonas--5:gtdb_order_counter=o__Burkholderiales--5:gtdb_phylum_counter=p__Proteobacteria--5:gtdb_species_counter=s__Thiomonas delicata--1||s__Thiomonas sp000377645--1||s__Thiomonas sp000733775--1||s__Thiomonas sp013044035--1||s__Thiomonas sp900089495--1:heptad_counter=MCP-40H--2||MCP-44H--5:lbd_counter=:lca_tree=g__Thiomonas:name=N536747:ref_name_counter=])0.999:0.837515[&&NHX:Sample_counter=rhizpot1--2:Type_counter=GTDB--6||capture--2:capture_class_counter=c__Clostridia--1||c__Gammaproteobacteria--1:capture_domain_counter=d__Bacteria--2:capture_family_counter=f__Chromobacteriaceae--1||f__Lachnospiraceae--1:capture_genus_counter=g__Chromobacterium--1||g__Enterocloster--1:capture_order_counter=o__Burkholderiales--1||o__Lachnospirales--1:capture_phylum_counter=p__Firmicutes_A--1||p__Proteobacteria--1:capture_species_counter=s__Chromobacterium haemolyticum--1||s__Enterocloster aldenensis--1:gtdb_class_counter=c__Gammaproteobacteria--6:gtdb_domain_counter=d__Bacteria--6:gtdb_family_counter=f__Burkholderiaceae--6:gtdb_genus_counter=g__Thiomonas--5||g__Tibeticola--1:gtdb_order_counter=o__Burkholderiales--6:gtdb_phylum_counter=p__Proteobacteria--6:gtdb_species_counter=s__Thiomonas delicata--1||s__Thiomonas sp000377645--1||s__Thiomonas sp000733775--1||s__Thiomonas sp013044035--1||s__Thiomonas sp900089495--1||s__Tibeticola sediminis--1:heptad_counter=MCP-40H--2||MCP-44H--6:lbd_counter=:lca_tree=f__Burkholderiaceae:name=N536748:ref_name_counter=],((((((GB_GCA_011333855.1_protein.faa_DTJK01000280.1_7@PF00015_full_PFAM.129.295:0.194656[&&NHX:Type=GTDB:gtdb_class=c__Verrucomicrobiae:gtdb_domain=d__Bacteria:gtdb_family=f__J093:gtdb_genus=g__JAAYVR01:gtdb_order=o__Pedosphaerales:gtdb_phylum=p__Verrucomicrobiota:gtdb_species=s__JAAYVR01 sp011333855:heptad=MCP-24H:species=d__Bacteria_p__Verrucomicrobiota_c__Verrucomicrobiae_o__Pedosphaerales_f__J093_g__JAAYVR01_s__JAAYVR01 sp011333855],GB_GCA_011334805.1_protein.faa_DTHH01000113.1_2@PF00015_full_PFAM.145.294:0.108499[&&NHX:Type=GTDB:gtdb_class=c__Gammaproteobacteria:gtdb_domain=d__Bacteria:gtdb_family=f__Burkholderiaceae:gtdb_genus=g__Thiomonas:gtdb_order=o__Burkholderiales:gtdb_phylum=p__Proteobacteria:gtdb_species=s__Thiomonas sp011334805:heptad=MCP-24H:species=d__Bacteria_p__Proteobacteria_c__Gammaproteobacteria_o__Burkholderiales_f__Burkholderiaceae_g__Thiomonas_s__Thiomonas sp011334805])0.969:0.191279[&&NHX:Sample_counter=:Type_counter=GTDB--2:capture_class_counter=:capture_domain_counter=:capture_family_counter=:capture_genus_counter=:capture_order_counter=:capture_phylum_counter=:capture_species_counter=:evoltype=D:gtdb_class_counter=c__Gammaproteobacteria--1||c__Verrucomicrobiae--1:gtdb_domain_counter=d__Bacteria--2:gtdb_family_counter=f__Burkholderiaceae--1||f__J093--1:gtdb_genus_counter=g__JAAYVR01--1||g__Thiomonas--1:gtdb_order_counter=o__Burkholderiales--1||o__Pedosphaerales--1:gtdb_phylum_counter=p__Proteobacteria--1||p__Verrucomicrobiota--1:gtdb_species_counter=s__JAAYVR01 sp011333855--1||s__Thiomonas sp011334805--1:heptad_counter=MCP-24H--2:lbd_counter=:lca=d__Bacteria:lca_tree=d__Bacteria:name=N536751:ref_name_counter=],(((RS_GCF_001418255.1_protein.faa_NZ_LIPV01000004.1_217@PF00015_full_PFAM.149.295:0.0132873[&&NHX:Type=GTDB:gtdb_class=c__Gammaproteobacteria:gtdb_domain=d__Bacteria:gtdb_family=f__Burkholderiaceae:gtdb_genus=g__Thiomonas:gtdb_order=o__Burkholderiales:gtdb_phylum=p__Proteobacteria:gtdb_species=s__Thiomonas bhubaneswarensis:heptad=MCP-24H:species=d__Bacteria_p__Proteobacteria_c__Gammaproteobacteria_o__Burkholderiales_f__Burkholderiaceae_g__Thiomonas_s__Thiomonas bhubaneswarensis],(RS_GCF_000253115.1_protein.faa_NC_014145.1_1363@PF00015_full_PFAM.147.296:0.0565225[&&NHX:Type=GTDB:gtdb_class=c__Gammaproteobacteria:gtdb_domain=d__Bacteria:gtdb_family=f__Burkholderiaceae:gtdb_genus=g__Thiomonas:gtdb_order=o__Burkholderiales:gtdb_phylum=p__Proteobacteria:gtdb_species=s__Thiomonas arsenitoxydans:heptad=MCP-24H:species=d__Bacteria_p__Proteobacteria_c__Gammaproteobacteria_o__Burkholderiales_f__Burkholderiaceae_g__Thiomonas_s__Thiomonas arsenitoxydans],(GB_GCA_016936875.1_protein.faa_JAFGXB010000150.1_7@PF00015_full_PFAM.156.297:0.0368007[&&NHX:Type=GTDB:gtdb_class=c__Gammaproteobacteria:gtdb_domain=d__Bacteria:gtdb_family=f__Burkholderiaceae:gtdb_genus=g__Thiomonas:gtdb_order=o__Burkholderiales:gtdb_phylum=p__Proteobacteria:gtdb_species=s__Thiomonas sp016936875:heptad=MCP-24H:species=d__Bacteria_p__Proteobacteria_c__Gammaproteobacteria_o__Burkholderiales_f__Burkholderiaceae_g__Thiomonas_s__Thiomonas sp016936875],GB_GCA_011334805.1_protein.faa_DTHH01000075.1_2@PF00015_full_PFAM.157.295:0.0403194[&&NHX:Type=GTDB:gtdb_class=c__Gammaproteobacteria:gtdb_domain=d__Bacteria:gtdb_family=f__Burkholderiaceae:gtdb_genus=g__Thiomonas:gtdb_order=o__Burkholderiales:gtdb_phylum=p__Proteobacteria:gtdb_species=s__Thiomonas sp011334805:heptad=MCP-24H:species=d__Bacteria_p__Proteobacteria_c__Gammaproteobacteria_o__Burkholderiales_f__Burkholderiaceae_g__Thiomonas_s__Thiomonas sp011334805])0.492:0.0213621[&&NHX:Sample_counter=:Type_counter=GTDB--2:capture_class_counter=:capture_domain_counter=:capture_family_counter=:capture_genus_counter=:capture_order_counter=:capture_phylum_counter=:capture_species_counter=:evoltype=D:gtdb_class_counter=c__Gammaproteobacteria--2:gtdb_domain_counter=d__Bacteria--2:gtdb_family_counter=f__Burkholderiaceae--2:gtdb_genus_counter=g__Thiomonas--2:gtdb_order_counter=o__Burkholderiales--2:gtdb_phylum_counter=p__Proteobacteria--2:gtdb_species_counter=s__Thiomonas sp011334805--1||s__Thiomonas sp016936875--1:heptad_counter=MCP-24H--2:lbd_counter=:lca=d__Bacteria:lca_tree=g__Thiomonas:name=N536756:ref_name_counter=])0.951:0.0418499[&&NHX:Sample_counter=:Type_counter=GTDB--3:capture_class_counter=:capture_domain_counter=:capture_family_counter=:capture_genus_counter=:capture_order_counter=:capture_phylum_counter=:capture_species_counter=:evoltype=D:gtdb_class_counter=c__Gammaproteobacteria--3:gtdb_domain_counter=d__Bacteria--3:gtdb_family_counter=f__Burkholderiaceae--3:gtdb_genus_counter=g__Thiomonas--3:gtdb_order_counter=o__Burkholderiales--3:gtdb_phylum_counter=p__Proteobacteria--3:gtdb_species_counter=s__Thiomonas arsenitoxydans--1||s__Thiomonas sp011334805--1||s__Thiomonas sp016936875--1:heptad_counter=MCP-24H--3:lbd_counter=:lca=d__Bacteria:lca_tree=g__Thiomonas:name=N536757:ref_name_counter=])0.221:0.0215528[&&NHX:Sample_counter=:Type_counter=GTDB--4:capture_class_counter=:capture_domain_counter=:capture_family_counter=:capture_genus_counter=:capture_order_counter=:capture_phylum_counter=:capture_species_counter=:evoltype=D:gtdb_class_counter=c__Gammaproteobacteria--4:gtdb_domain_counter=d__Bacteria--4:gtdb_family_counter=f__Burkholderiaceae--4:gtdb_genus_counter=g__Thiomonas--4:gtdb_order_counter=o__Burkholderiales--4:gtdb_phylum_counter=p__Proteobacteria--4:gtdb_species_counter=s__Thiomonas arsenitoxydans--1||s__Thiomonas bhubaneswarensis--1||s__Thiomonas sp011334805--1||s__Thiomonas sp016936875--1:heptad_counter=MCP-24H--4:lbd_counter=:lca=d__Bacteria:lca_tree=g__Thiomonas:name=N536758:ref_name_counter=],RS_GCF_002028405.1_protein.faa_NZ_CP020046.1_123@PF00015_full_PFAM.145.295:5e-09[&&NHX:Type=GTDB:gtdb_class=c__Gammaproteobacteria:gtdb_domain=d__Bacteria:gtdb_family=f__Burkholderiaceae:gtdb_genus=g__Thiomonas:gtdb_order=o__Burkholderiales:gtdb_phylum=p__Proteobacteria:gtdb_species=s__Thiomonas intermedia:heptad=MCP-24H:species=d__Bacteria_p__Proteobacteria_c__Gammaproteobacteria_o__Burkholderiales_f__Burkholderiaceae_g__Thiomonas_s__Thiomonas intermedia])0.99:0.232783[&&NHX:Sample_counter=:Type_counter=GTDB--5:capture_class_counter=:capture_domain_counter=:capture_family_counter=:capture_genus_counter=:capture_order_counter=:capture_phylum_counter=:capture_species_counter=:evoltype=D:gtdb_class_counter=c__Gammaproteobacteria--5:gtdb_domain_counter=d__Bacteria--5:gtdb_family_counter=f__Burkholderiaceae--5:gtdb_genus_counter=g__Thiomonas--5:gtdb_order_counter=o__Burkholderiales--5:gtdb_phylum_counter=p__Proteobacteria--5:gtdb_species_counter=s__Thiomonas arsenitoxydans--1||s__Thiomonas bhubaneswarensis--1||s__Thiomonas intermedia--1||s__Thiomonas sp011334805--1||s__Thiomonas sp016936875--1:heptad_counter=MCP-24H--5:lbd_counter=:lca=d__Bacteria:lca_tree=g__Thiomonas:name=N536760:ref_name_counter=],(RS_GCF_000377645.1_protein.faa_NZ_KB898471.1_299@PF00015_full_PFAM.148.289:0.238258[&&NHX:Type=GTDB:gtdb_class=c__Gammaproteobacteria:gtdb_domain=d__Bacteria:gtdb_family=f__Burkholderiaceae:gtdb_genus=g__Thiomonas:gtdb_order=o__Burkholderiales:gtdb_phylum=p__Proteobacteria:gtdb_species=s__Thiomonas sp000377645:heptad=MCP-40H:species=d__Bacteria_p__Proteobacteria_c__Gammaproteobacteria_o__Burkholderiales_f__Burkholderiaceae_g__Thiomonas_s__Thiomonas sp000377645],((RS_GCF_900088825.1_protein.faa_NZ_LT592170.1_212@PF00015_full_PFAM.145.290:0[&&NHX:Type=GTDB:gtdb_class=c__Gammaproteobacteria:gtdb_domain=d__Bacteria:gtdb_family=f__Burkholderiaceae:gtdb_genus=g__Thiomonas:gtdb_order=o__Burkholderiales:gtdb_phylum=p__Proteobacteria:gtdb_species=s__Thiomonas delicata:heptad=MCP-24H:species=d__Bacteria_p__Proteobacteria_c__Gammaproteobacteria_o__Burkholderiales_f__Burkholderiaceae_g__Thiomonas_s__Thiomonas delicata],RS_GCF_000733775.1_protein.faa_NZ_JPOE01000002.1_2270@PF00015_full_PFAM.145.290:0[&&NHX:Type=GTDB:gtdb_class=c__Gammaproteobacteria:gtdb_domain=d__Bacteria:gtdb_family=f__Burkholderiaceae:gtdb_genus=g__Thiomonas:gtdb_order=o__Burkholderiales:gtdb_phylum=p__Proteobacteria:gtdb_species=s__Thiomonas sp000733775:heptad=MCP-24H:species=d__Bacteria_p__Proteobacteria_c__Gammaproteobacteria_o__Burkholderiales_f__Burkholderiaceae_g__Thiomonas_s__Thiomonas sp000733775]):0.00939615[&&NHX:Sample_counter=:Type_counter=GTDB--2:capture_class_counter=:capture_domain_counter=:capture_family_counter=:capture_genus_counter=:capture_order_counter=:capture_phylum_counter=:capture_species_counter=:evoltype=D:gtdb_class_counter=c__Gammaproteobacteria--2:gtdb_domain_counter=d__Bacteria--2:gtdb_family_counter=f__Burkholderiaceae--2:gtdb_genus_counter=g__Thiomonas--2:gtdb_order_counter=o__Burkholderiales--2:gtdb_phylum_counter=p__Proteobacteria--2:gtdb_species_counter=s__Thiomonas delicata--1||s__Thiomonas sp000733775--1:heptad_counter=MCP-24H--2:lbd_counter=:lca=d__Bacteria:lca_tree=g__Thiomonas:name=N536764:ref_name_counter=],RS_GCF_900089495.1_protein.faa_NZ_LT605203.1_2041@PF00015_full_PFAM.145.290:0.000679948[&&NHX:Type=GTDB:gtdb_class=c__Gammaproteobacteria:gtdb_domain=d__Bacteria:gtdb_family=f__Burkholderiaceae:gtdb_genus=g__Thiomonas:gtdb_order=o__Burkholderiales:gtdb_phylum=p__Proteobacteria:gtdb_species=s__Thiomonas sp900089495:heptad=MCP-24H:species=d__Bacteria_p__Proteobacteria_c__Gammaproteobacteria_o__Burkholderiales_f__Burkholderiaceae_g__Thiomonas_s__Thiomonas sp900089495])0.999:0.292522[&&NHX:Sample_counter=:Type_counter=GTDB--3:capture_class_counter=:capture_domain_counter=:capture_family_counter=:capture_genus_counter=:capture_order_counter=:capture_phylum_counter=:capture_species_counter=:evoltype=D:gtdb_class_counter=c__Gammaproteobacteria--3:gtdb_domain_counter=d__Bacteria--3:gtdb_family_counter=f__Burkholderiaceae--3:gtdb_genus_counter=g__Thiomonas--3:gtdb_order_counter=o__Burkholderiales--3:gtdb_phylum_counter=p__Proteobacteria--3:gtdb_species_counter=s__Thiomonas delicata--1||s__Thiomonas sp000733775--1||s__Thiomonas sp900089495--1:heptad_counter=MCP-24H--3:lbd_counter=:lca=d__Bacteria:lca_tree=g__Thiomonas:name=N536766:ref_name_counter=])0.964:0.172735[&&NHX:Sample_counter=:Type_counter=GTDB--4:capture_class_counter=:capture_domain_counter=:capture_family_counter=:capture_genus_counter=:capture_order_counter=:capture_phylum_counter=:capture_species_counter=:evoltype=D:gtdb_class_counter=c__Gammaproteobacteria--4:gtdb_domain_counter=d__Bacteria--4:gtdb_family_counter=f__Burkholderiaceae--4:gtdb_genus_counter=g__Thiomonas--4:gtdb_order_counter=o__Burkholderiales--4:gtdb_phylum_counter=p__Proteobacteria--4:gtdb_species_counter=s__Thiomonas delicata--1||s__Thiomonas sp000377645--1||s__Thiomonas sp000733775--1||s__Thiomonas sp900089495--1:heptad_counter=MCP-24H--3||MCP-40H--1:lbd_counter=:lca=d__Bacteria:lca_tree=g__Thiomonas:name=N536767:ref_name_counter=])0.668:0.0669012[&&NHX:Sample_counter=:Type_counter=GTDB--9:capture_class_counter=:capture_domain_counter=:capture_family_counter=:capture_genus_counter=:capture_order_counter=:capture_phylum_counter=:capture_species_counter=:evoltype=D:gtdb_class_counter=c__Gammaproteobacteria--9:gtdb_domain_counter=d__Bacteria--9:gtdb_family_counter=f__Burkholderiaceae--9:gtdb_genus_counter=g__Thiomonas--9:gtdb_order_counter=o__Burkholderiales--9:gtdb_phylum_counter=p__Proteobacteria--9:gtdb_species_counter=s__Thiomonas arsenitoxydans--1||s__Thiomonas bhubaneswarensis--1||s__Thiomonas delicata--1||s__Thiomonas intermedia--1||s__Thiomonas sp000377645--1||s__Thiomonas sp000733775--1||s__Thiomonas sp011334805--1||s__Thiomonas sp016936875--1||s__Thiomonas sp900089495--1:heptad_counter=MCP-24H--8||MCP-40H--1:lbd_counter=:lca=d__Bacteria:lca_tree=g__Thiomonas:name=N536768:ref_name_counter=])0.367:0.0706755[&&NHX:Sample_counter=:Type_counter=GTDB--11:capture_class_counter=:capture_domain_counter=:capture_family_counter=:capture_genus_counter=:capture_order_counter=:capture_phylum_counter=:capture_species_counter=:evoltype=D:gtdb_class_counter=c__Gammaproteobacteria--10||c__Verrucomicrobiae--1:gtdb_domain_counter=d__Bacteria--11:gtdb_family_counter=f__Burkholderiaceae--10||f__J093--1:gtdb_genus_counter=g__JAAYVR01--1||g__Thiomonas--10:gtdb_order_counter=o__Burkholderiales--10||o__Pedosphaerales--1:gtdb_phylum_counter=p__Proteobacteria--10||p__Verrucomicrobiota--1:gtdb_species_counter=s__JAAYVR01 sp011333855--1||s__Thiomonas arsenitoxydans--1||s__Thiomonas bhubaneswarensis--1||s__Thiomonas delicata--1||s__Thiomonas intermedia--1||s__Thiomonas sp000377645--1||s__Thiomonas sp000733775--1||s__Thiomonas sp011334805--2||s__Thiomonas sp016936875--1||s__Thiomonas sp900089495--1:heptad_counter=MCP-24H--10||MCP-40H--1:lbd_counter=:lca=d__Bacteria:lca_tree=g__Thiomonas:name=N536769:ref_name_counter=],((438cf4e4-07d5-414b-abcc-d756d5f4f34a_6@MCPsignal.323.352:0.176497[&&NHX:Sample=rhiztom3:Type=capture:capture_class=c__Gammaproteobacteria:capture_domain=d__Bacteria:capture_family=f__Pseudomonadaceae:capture_genus=g__Pseudomonas_E:capture_order=o__Pseudomonadales:capture_phylum=p__Proteobacteria:capture_species=s__Pseudomonas_E sp002165135:heptad=MCP-24H],f24175eb-c88a-5bee-b59a-0ff49944c58d_1@MCPsignal.30.70:0.210575[&&NHX:Sample=rhiztom3:Type=capture:capture_class=c__Desulfarculia:capture_domain=d__Bacteria:capture_family=f__Desulfarculaceae:capture_genus=g__Desulfocarbo:capture_order=o__Desulfarculales:capture_phylum=p__Desulfobacterota:capture_species=s__Desulfocarbo indianensis:heptad=MCP-40H])0.827:0.166421[&&NHX:Sample_counter=rhiztom3--2:Type_counter=capture--2:capture_class_counter=c__Desulfarculia--1||c__Gammaproteobacteria--1:capture_domain_counter=d__Bacteria--2:capture_family_counter=f__Desulfarculaceae--1||f__Pseudomonadaceae--1:capture_genus_counter=g__Desulfocarbo--1||g__Pseudomonas_E--1:capture_order_counter=o__Desulfarculales--1||o__Pseudomonadales--1:capture_phylum_counter=p__Desulfobacterota--1||p__Proteobacteria--1:capture_species_counter=s__Desulfocarbo indianensis--1||s__Pseudomonas_E sp002165135--1:gtdb_class_counter=:gtdb_domain_counter=:gtdb_family_counter=:gtdb_genus_counter=:gtdb_order_counter=:gtdb_phylum_counter=:gtdb_species_counter=:heptad_counter=MCP-24H--1||MCP-40H--1:lbd_counter=:name=N536772:ref_name_counter=],(RS_GCF_003721225.1_protein.faa_NZ_RIZI01000144.1_4@PF00015_full_PFAM.146.305:0.454339[&&NHX:Type=GTDB:gtdb_class=c__Gammaproteobacteria:gtdb_domain=d__Bacteria:gtdb_family=f__Acidithiobacillaceae:gtdb_genus=g__Acidithiobacillus_B:gtdb_order=o__Acidithiobacillales:gtdb_phylum=p__Proteobacteria:gtdb_species=s__Acidithiobacillus_B sulfuriphilus:heptad=MCP-24H:species=d__Bacteria_p__Proteobacteria_c__Gammaproteobacteria_o__Acidithiobacillales_f__Acidithiobacillaceae_g__Acidithiobacillus_B_s__Acidithiobacillus_B sulfuriphilus],(RS_GCF_001975725.1_protein.faa_NZ_CP019434.1_1572@PF00015_full_PFAM.173.295:0.440611[&&NHX:Type=GTDB:gtdb_class=c__Gammaproteobacteria:gtdb_domain=d__Bacteria:gtdb_family=f__Acidihalobacteraceae:gtdb_genus=g__Acidihalobacter_A:gtdb_order=o__Ectothiorhodospirales:gtdb_phylum=p__Proteobacteria:gtdb_species=s__Acidihalobacter_A ferrooxydans:heptad=MCP-40H:species=d__Bacteria_p__Proteobacteria_c__Gammaproteobacteria_o__Ectothiorhodospirales_f__Acidihalobacteraceae_g__Acidihalobacter_A_s__Acidihalobacter_A ferrooxydans],(RS_GCF_018854025.1_protein.faa_NZ_JAAXYU010000155.1_180@PF00015_full_PFAM.124.295:0.36118[&&NHX:Type=GTDB:gtdb_class=c__Gammaproteobacteria:gtdb_domain=d__Bacteria:gtdb_family=f__Acidithiobacillaceae:gtdb_genus=g__UBA2486:gtdb_order=o__Acidithiobacillales:gtdb_phylum=p__Proteobacteria:gtdb_species=s__UBA2486 sp018854025:heptad=MCP-40H:species=d__Bacteria_p__Proteobacteria_c__Gammaproteobacteria_o__Acidithiobacillales_f__Acidithiobacillaceae_g__UBA2486_s__UBA2486 sp018854025],(GB_GCA_002341825.1_protein.faa_DDOU01000066.1_3@PF00015_full_PFAM.145.293:0.349734[&&NHX:Type=GTDB:gtdb_class=c__Gammaproteobacteria:gtdb_domain=d__Bacteria:gtdb_family=f__Acidithiobacillaceae:gtdb_genus=g__UBA2486:gtdb_order=o__Acidithiobacillales:gtdb_phylum=p__Proteobacteria:gtdb_species=s__UBA2486 sp002341825:heptad=MCP-24H:species=d__Bacteria_p__Proteobacteria_c__Gammaproteobacteria_o__Acidithiobacillales_f__Acidithiobacillaceae_g__UBA2486_s__UBA2486 sp002341825],((RS_GCF_018853935.1_protein.faa_NZ_JAAOMR010000134.1_8@PF00015_full_PFAM.130.309:0.110477[&&NHX:Type=GTDB:gtdb_class=c__Gammaproteobacteria:gtdb_domain=d__Bacteria:gtdb_family=f__Acidithiobacillaceae:gtdb_genus=g__Acidithiobacillus:gtdb_order=o__Acidithiobacillales:gtdb_phylum=p__Proteobacteria:gtdb_species=s__Acidithiobacillus ferrivorans:heptad=MCP-40H:species=d__Bacteria_p__Proteobacteria_c__Gammaproteobacteria_o__Acidithiobacillales_f__Acidithiobacillaceae_g__Acidithiobacillus_s__Acidithiobacillus ferrivorans],(GB_GCA_003135315.1_protein.faa_PLBD01000621.1_7@PF00015_full_PFAM.195.357:0.0723599[&&NHX:Type=GTDB:gtdb_class=c__Acidobacteriae:gtdb_domain=d__Bacteria:gtdb_family=f__Koribacteraceae:gtdb_genus=g__Bog-257:gtdb_order=o__Acidobacteriales:gtdb_phylum=p__Acidobacteriota:gtdb_species=s__Bog-257 sp003135315:heptad=MCP-40H:species=d__Bacteria_p__Acidobacteriota_c__Acidobacteriae_o__Acidobacteriales_f__Koribacteraceae_g__Bog-257_s__Bog-257 sp003135315],(GB_GCA_003164035.1_protein.faa_PLRS01000070.1_15@PF00015_full_PFAM.187.342:0.0675259[&&NHX:Type=GTDB:gtdb_class=c__Acidobacteriae:gtdb_domain=d__Bacteria:gtdb_family=f__Bryobacteraceae:gtdb_genus=g__Bog-375:gtdb_order=o__Bryobacterales:gtdb_phylum=p__Acidobacteriota:gtdb_species=s__Bog-375 sp003164035:heptad=MCP-24H:species=d__Bacteria_p__Acidobacteriota_c__Acidobacteriae_o__Bryobacterales_f__Bryobacteraceae_g__Bog-375_s__Bog-375 sp003164035],GB_GCA_003164635.1_protein.faa_PLTV01000113.1_9@PF00015_full_PFAM.197.356:0.0353428[&&NHX:Type=GTDB:gtdb_class=c__Acidobacteriae:gtdb_domain=d__Bacteria:gtdb_family=f__Acidobacteriaceae:gtdb_genus=g__Terracidiphilus:gtdb_order=o__Acidobacteriales:gtdb_phylum=p__Acidobacteriota:gtdb_species=s__Terracidiphilus sp003164635:heptad=MCP-40H:species=d__Bacteria_p__Acidobacteriota_c__Acidobacteriae_o__Acidobacteriales_f__Acidobacteriaceae_g__Terracidiphilus_s__Terracidiphilus sp003164635])0.894:0.05002[&&NHX:Sample_counter=:Type_counter=GTDB--2:capture_class_counter=:capture_domain_counter=:capture_family_counter=:capture_genus_counter=:capture_order_counter=:capture_phylum_counter=:capture_species_counter=:evoltype=D:gtdb_class_counter=c__Acidobacteriae--2:gtdb_domain_counter=d__Bacteria--2:gtdb_family_counter=f__Acidobacteriaceae--1||f__Bryobacteraceae--1:gtdb_genus_counter=g__Bog-375--1||g__Terracidiphilus--1:gtdb_order_counter=o__Acidobacteriales--1||o__Bryobacterales--1:gtdb_phylum_counter=p__Acidobacteriota--2:gtdb_species_counter=s__Bog-375 sp003164035--1||s__Terracidiphilus sp003164635--1:heptad_counter=MCP-24H--1||MCP-40H--1:lbd_counter=:lca=d__Bacteria:lca_tree=c__Acidobacteriae:name=N536781:ref_name_counter=])0.979:0.151095[&&NHX:Sample_counter=:Type_counter=GTDB--3:capture_class_counter=:capture_domain_counter=:capture_family_counter=:capture_genus_counter=:capture_order_counter=:capture_phylum_counter=:capture_species_counter=:evoltype=D:gtdb_class_counter=c__Acidobacteriae--3:gtdb_domain_counter=d__Bacteria--3:gtdb_family_counter=f__Acidobacteriaceae--1||f__Bryobacteraceae--1||f__Koribacteraceae--1:gtdb_genus_counter=g__Bog-257--1||g__Bog-375--1||g__Terracidiphilus--1:gtdb_order_counter=o__Acidobacteriales--2||o__Bryobacterales--1:gtdb_phylum_counter=p__Acidobacteriota--3:gtdb_species_counter=s__Bog-257 sp003135315--1||s__Bog-375 sp003164035--1||s__Terracidiphilus sp003164635--1:heptad_counter=MCP-24H--1||MCP-40H--2:lbd_counter=:lca=d__Bacteria:lca_tree=c__Acidobacteriae:name=N536782:ref_name_counter=])0.988:0.239809[&&NHX:Sample_counter=:Type_counter=GTDB--4:capture_class_counter=:capture_domain_counter=:capture_family_counter=:capture_genus_counter=:capture_order_counter=:capture_phylum_counter=:capture_species_counter=:evoltype=D:gtdb_class_counter=c__Acidobacteriae--3||c__Gammaproteobacteria--1:gtdb_domain_counter=d__Bacteria--4:gtdb_family_counter=f__Acidithiobacillaceae--1||f__Acidobacteriaceae--1||f__Bryobacteraceae--1||f__Koribacteraceae--1:gtdb_genus_counter=g__Acidithiobacillus--1||g__Bog-257--1||g__Bog-375--1||g__Terracidiphilus--1:gtdb_order_counter=o__Acidithiobacillales--1||o__Acidobacteriales--2||o__Bryobacterales--1:gtdb_phylum_counter=p__Acidobacteriota--3||p__Proteobacteria--1:gtdb_species_counter=s__Acidithiobacillus ferrivorans--1||s__Bog-257 sp003135315--1||s__Bog-375 sp003164035--1||s__Terracidiphilus sp003164635--1:heptad_counter=MCP-24H--1||MCP-40H--3:lbd_counter=:lca=d__Bacteria:lca_tree=d__Bacteria:name=N536783:ref_name_counter=],(RS_GCF_018854495.1_protein.faa_NZ_JABBDR010000124.1_8@PF00015_full_PFAM.144.301:0.126024[&&NHX:Type=GTDB:gtdb_class=c__Gammaproteobacteria:gtdb_domain=d__Bacteria:gtdb_family=f__Acidithiobacillaceae:gtdb_genus=g__Acidithiobacillus:gtdb_order=o__Acidithiobacillales:gtdb_phylum=p__Proteobacteria:gtdb_species=s__Acidithiobacillus ferrooxidans_C:heptad=MCP-40H:species=d__Bacteria_p__Proteobacteria_c__Gammaproteobacteria_o__Acidithiobacillales_f__Acidithiobacillaceae_g__Acidithiobacillus_s__Acidithiobacillus ferrooxidans_C],((RS_GCF_015100155.1_protein.faa_NZ_JACKZA010000001.1_243@PF00015_full_PFAM.134.292:0.0116672[&&NHX:Type=GTDB:gtdb_class=c__Gammaproteobacteria:gtdb_domain=d__Bacteria:gtdb_family=f__Acidithiobacillaceae:gtdb_genus=g__Acidithiobacillus:gtdb_order=o__Acidithiobacillales:gtdb_phylum=p__Proteobacteria:gtdb_species=s__Acidithiobacillus sp015100155:heptad=MCP-24H:species=d__Bacteria_p__Proteobacteria_c__Gammaproteobacteria_o__Acidithiobacillales_f__Acidithiobacillaceae_g__Acidithiobacillus_s__Acidithiobacillus sp015100155],RS_GCF_018853445.1_protein.faa_NZ_JABELD010000050.1_11@PF00015_full_PFAM.132.292:0.0070567[&&NHX:Type=GTDB:gtdb_class=c__Gammaproteobacteria:gtdb_domain=d__Bacteria:gtdb_family=f__Acidithiobacillaceae:gtdb_genus=g__Acidithiobacillus:gtdb_order=o__Acidithiobacillales:gtdb_phylum=p__Proteobacteria:gtdb_species=s__Acidithiobacillus sp018853445:heptad=MCP-24H:species=d__Bacteria_p__Proteobacteria_c__Gammaproteobacteria_o__Acidithiobacillales_f__Acidithiobacillaceae_g__Acidithiobacillus_s__Acidithiobacillus sp018853445])0.99:0.111223[&&NHX:Sample_counter=:Type_counter=GTDB--2:capture_class_counter=:capture_domain_counter=:capture_family_counter=:capture_genus_counter=:capture_order_counter=:capture_phylum_counter=:capture_species_counter=:evoltype=D:gtdb_class_counter=c__Gammaproteobacteria--2:gtdb_domain_counter=d__Bacteria--2:gtdb_family_counter=f__Acidithiobacillaceae--2:gtdb_genus_counter=g__Acidithiobacillus--2:gtdb_order_counter=o__Acidithiobacillales--2:gtdb_phylum_counter=p__Proteobacteria--2:gtdb_species_counter=s__Acidithiobacillus sp015100155--1||s__Acidithiobacillus sp018853445--1:heptad_counter=MCP-24H--2:lbd_counter=:lca=d__Bacteria:lca_tree=g__Acidithiobacillus:name=N536787:ref_name_counter=],((RS_GCF_018853465.1_protein.faa_NZ_JABBOU010000015.1_32@PF00015_full_PFAM.15.157:0.0608176[&&NHX:Type=GTDB:gtdb_class=c__Gammaproteobacteria:gtdb_domain=d__Bacteria:gtdb_family=f__Acidithiobacillaceae:gtdb_genus=g__Acidithiobacillus:gtdb_order=o__Acidithiobacillales:gtdb_phylum=p__Proteobacteria:gtdb_species=s__Acidithiobacillus sp018853465:heptad=MCP-40H:species=d__Bacteria_p__Proteobacteria_c__Gammaproteobacteria_o__Acidithiobacillales_f__Acidithiobacillaceae_g__Acidithiobacillus_s__Acidithiobacillus sp018853465],RS_GCF_002847505.1_protein.faa_NZ_MXAV01000020.1_24@PF00015_full_PFAM.142.300:0.125836[&&NHX:Type=GTDB:gtdb_class=c__Gammaproteobacteria:gtdb_domain=d__Bacteria:gtdb_family=f__Acidithiobacillaceae:gtdb_genus=g__Acidithiobacillus:gtdb_order=o__Acidithiobacillales:gtdb_phylum=p__Proteobacteria:gtdb_species=s__Acidithiobacillus sp002847505:heptad=MCP-40H:species=d__Bacteria_p__Proteobacteria_c__Gammaproteobacteria_o__Acidithiobacillales_f__Acidithiobacillaceae_g__Acidithiobacillus_s__Acidithiobacillus sp002847505])0.959:0.0643705[&&NHX:Sample_counter=:Type_counter=GTDB--2:capture_class_counter=:capture_domain_counter=:capture_family_counter=:capture_genus_counter=:capture_order_counter=:capture_phylum_counter=:capture_species_counter=:evoltype=D:gtdb_class_counter=c__Gammaproteobacteria--2:gtdb_domain_counter=d__Bacteria--2:gtdb_family_counter=f__Acidithiobacillaceae--2:gtdb_genus_counter=g__Acidithiobacillus--2:gtdb_order_counter=o__Acidithiobacillales--2:gtdb_phylum_counter=p__Proteobacteria--2:gtdb_species_counter=s__Acidithiobacillus sp002847505--1||s__Acidithiobacillus sp018853465--1:heptad_counter=MCP-40H--2:lbd_counter=:lca=d__Bacteria:lca_tree=g__Acidithiobacillus:name=N536790:ref_name_counter=],(RS_GCF_009662475.1_protein.faa_NZ_CP045571.1_1123@PF00015_full_PFAM.10.161:0.00491347[&&NHX:Type=GTDB:gtdb_class=c__Gammaproteobacteria:gtdb_domain=d__Bacteria:gtdb_family=f__Acidithiobacillaceae:gtdb_genus=g__Acidithiobacillus:gtdb_order=o__Acidithiobacillales:gtdb_phylum=p__Proteobacteria:gtdb_species=s__Acidithiobacillus thiooxidans:heptad=MCP-24H:species=d__Bacteria_p__Proteobacteria_c__Gammaproteobacteria_o__Acidithiobacillales_f__Acidithiobacillaceae_g__Acidithiobacillus_s__Acidithiobacillus thiooxidans],RS_GCF_018853815.1_protein.faa_NZ_JAAOMP010000116.1_52@PF00015_full_PFAM.10.160:0.014302[&&NHX:Type=GTDB:gtdb_class=c__Gammaproteobacteria:gtdb_domain=d__Bacteria:gtdb_family=f__Acidithiobacillaceae:gtdb_genus=g__Acidithiobacillus:gtdb_order=o__Acidithiobacillales:gtdb_phylum=p__Proteobacteria:gtdb_species=s__Acidithiobacillus sp018853815:heptad=MCP-40H:species=d__Bacteria_p__Proteobacteria_c__Gammaproteobacteria_o__Acidithiobacillales_f__Acidithiobacillaceae_g__Acidithiobacillus_s__Acidithiobacillus sp018853815])0.958:0.0663772[&&NHX:Sample_counter=:Type_counter=GTDB--2:capture_class_counter=:capture_domain_counter=:capture_family_counter=:capture_genus_counter=:capture_order_counter=:capture_phylum_counter=:capture_species_counter=:evoltype=D:gtdb_class_counter=c__Gammaproteobacteria--2:gtdb_domain_counter=d__Bacteria--2:gtdb_family_counter=f__Acidithiobacillaceae--2:gtdb_genus_counter=g__Acidithiobacillus--2:gtdb_order_counter=o__Acidithiobacillales--2:gtdb_phylum_counter=p__Proteobacteria--2:gtdb_species_counter=s__Acidithiobacillus sp018853815--1||s__Acidithiobacillus thiooxidans--1:heptad_counter=MCP-24H--1||MCP-40H--1:lbd_counter=:lca=d__Bacteria:lca_tree=g__Acidithiobacillus:name=N536793:ref_name_counter=])0.815:0.030269[&&NHX:Sample_counter=:Type_counter=GTDB--4:capture_class_counter=:capture_domain_counter=:capture_family_counter=:capture_genus_counter=:capture_order_counter=:capture_phylum_counter=:capture_species_counter=:evoltype=D:gtdb_class_counter=c__Gammaproteobacteria--4:gtdb_domain_counter=d__Bacteria--4:gtdb_family_counter=f__Acidithiobacillaceae--4:gtdb_genus_counter=g__Acidithiobacillus--4:gtdb_order_counter=o__Acidithiobacillales--4:gtdb_phylum_counter=p__Proteobacteria--4:gtdb_species_counter=s__Acidithiobacillus sp002847505--1||s__Acidithiobacillus sp018853465--1||s__Acidithiobacillus sp018853815--1||s__Acidithiobacillus thiooxidans--1:heptad_counter=MCP-24H--1||MCP-40H--3:lbd_counter=:lca=d__Bacteria:lca_tree=g__Acidithiobacillus:name=N536794:ref_name_counter=])0.945:0.115744[&&NHX:Sample_counter=:Type_counter=GTDB--6:capture_class_counter=:capture_domain_counter=:capture_family_counter=:capture_genus_counter=:capture_order_counter=:capture_phylum_counter=:capture_species_counter=:evoltype=D:gtdb_class_counter=c__Gammaproteobacteria--6:gtdb_domain_counter=d__Bacteria--6:gtdb_family_counter=f__Acidithiobacillaceae--6:gtdb_genus_counter=g__Acidithiobacillus--6:gtdb_order_counter=o__Acidithiobacillales--6:gtdb_phylum_counter=p__Proteobacteria--6:gtdb_species_counter=s__Acidithiobacillus sp002847505--1||s__Acidithiobacillus sp015100155--1||s__Acidithiobacillus sp018853445--1||s__Acidithiobacillus sp018853465--1||s__Acidithiobacillus sp018853815--1||s__Acidithiobacillus thiooxidans--1:heptad_counter=MCP-24H--3||MCP-40H--3:lbd_counter=:lca=d__Bacteria:lca_tree=g__Acidithiobacillus:name=N536795:ref_name_counter=])0.941:0.146108[&&NHX:Sample_counter=:Type_counter=GTDB--7:capture_class_counter=:capture_domain_counter=:capture_family_counter=:capture_genus_counter=:capture_order_counter=:capture_phylum_counter=:capture_species_counter=:evoltype=D:gtdb_class_counter=c__Gammaproteobacteria--7:gtdb_domain_counter=d__Bacteria--7:gtdb_family_counter=f__Acidithiobacillaceae--7:gtdb_genus_counter=g__Acidithiobacillus--7:gtdb_order_counter=o__Acidithiobacillales--7:gtdb_phylum_counter=p__Proteobacteria--7:gtdb_species_counter=s__Acidithiobacillus ferrooxidans_C--1||s__Acidithiobacillus sp002847505--1||s__Acidithiobacillus sp015100155--1||s__Acidithiobacillus sp018853445--1||s__Acidithiobacillus sp018853465--1||s__Acidithiobacillus sp018853815--1||s__Acidithiobacillus thiooxidans--1:heptad_counter=MCP-24H--3||MCP-40H--4:lbd_counter=:lca=d__Bacteria:lca_tree=g__Acidithiobacillus:name=N536796:ref_name_counter=])0.243:0.0934321[&&NHX:Sample_counter=:Type_counter=GTDB--11:capture_class_counter=:capture_domain_counter=:capture_family_counter=:capture_genus_counter=:capture_order_counter=:capture_phylum_counter=:capture_species_counter=:evoltype=D:gtdb_class_counter=c__Acidobacteriae--3||c__Gammaproteobacteria--8:gtdb_domain_counter=d__Bacteria--11:gtdb_family_counter=f__Acidithiobacillaceae--8||f__Acidobacteriaceae--1||f__Bryobacteraceae--1||f__Koribacteraceae--1:gtdb_genus_counter=g__Acidithiobacillus--8||g__Bog-257--1||g__Bog-375--1||g__Terracidiphilus--1:gtdb_order_counter=o__Acidithiobacillales--8||o__Acidobacteriales--2||o__Bryobacterales--1:gtdb_phylum_counter=p__Acidobacteriota--3||p__Proteobacteria--8:gtdb_species_counter=s__Acidithiobacillus ferrivorans--1||s__Acidithiobacillus ferrooxidans_C--1||s__Acidithiobacillus sp002847505--1||s__Acidithiobacillus sp015100155--1||s__Acidithiobacillus sp018853445--1||s__Acidithiobacillus sp018853465--1||s__Acidithiobacillus sp018853815--1||s__Acidithiobacillus thiooxidans--1||s__Bog-257 sp003135315--1||s__Bog-375 sp003164035--1||s__Terracidiphilus sp003164635--1:heptad_counter=MCP-24H--4||MCP-40H--7:lbd_counter=:lca=d__Bacteria:lca_tree=d__Bacteria:name=N536797:ref_name_counter=])0.579:0.0868921[&&NHX:Sample_counter=:Type_counter=GTDB--12:capture_class_counter=:capture_domain_counter=:capture_family_counter=:capture_genus_counter=:capture_order_counter=:capture_phylum_counter=:capture_species_counter=:evoltype=D:gtdb_class_counter=c__Acidobacteriae--3||c__Gammaproteobacteria--9:gtdb_domain_counter=d__Bacteria--12:gtdb_family_counter=f__Acidithiobacillaceae--9||f__Acidobacteriaceae--1||f__Bryobacteraceae--1||f__Koribacteraceae--1:gtdb_genus_counter=g__Acidithiobacillus--8||g__Bog-257--1||g__Bog-375--1||g__Terracidiphilus--1||g__UBA2486--1:gtdb_order_counter=o__Acidithiobacillales--9||o__Acidobacteriales--2||o__Bryobacterales--1:gtdb_phylum_counter=p__Acidobacteriota--3||p__Proteobacteria--9:gtdb_species_counter=s__Acidithiobacillus ferrivorans--1||s__Acidithiobacillus ferrooxidans_C--1||s__Acidithiobacillus sp002847505--1||s__Acidithiobacillus sp015100155--1||s__Acidithiobacillus sp018853445--1||s__Acidithiobacillus sp018853465--1||s__Acidithiobacillus sp018853815--1||s__Acidithiobacillus thiooxidans--1||s__Bog-257 sp003135315--1||s__Bog-375 sp003164035--1||s__Terracidiphilus sp003164635--1||s__UBA2486 sp002341825--1:heptad_counter=MCP-24H--5||MCP-40H--7:lbd_counter=:lca=d__Bacteria:lca_tree=d__Bacteria:name=N536798:ref_name_counter=])0.805:0.114164[&&NHX:Sample_counter=:Type_counter=GTDB--13:capture_class_counter=:capture_domain_counter=:capture_family_counter=:capture_genus_counter=:capture_order_counter=:capture_phylum_counter=:capture_species_counter=:evoltype=D:gtdb_class_counter=c__Acidobacteriae--3||c__Gammaproteobacteria--10:gtdb_domain_counter=d__Bacteria--13:gtdb_family_counter=f__Acidithiobacillaceae--10||f__Acidobacteriaceae--1||f__Bryobacteraceae--1||f__Koribacteraceae--1:gtdb_genus_counter=g__Acidithiobacillus--8||g__Bog-257--1||g__Bog-375--1||g__Terracidiphilus--1||g__UBA2486--2:gtdb_order_counter=o__Acidithiobacillales--10||o__Acidobacteriales--2||o__Bryobacterales--1:gtdb_phylum_counter=p__Acidobacteriota--3||p__Proteobacteria--10:gtdb_species_counter=s__Acidithiobacillus ferrivorans--1||s__Acidithiobacillus ferrooxidans_C--1||s__Acidithiobacillus sp002847505--1||s__Acidithiobacillus sp015100155--1||s__Acidithiobacillus sp018853445--1||s__Acidithiobacillus sp018853465--1||s__Acidithiobacillus sp018853815--1||s__Acidithiobacillus thiooxidans--1||s__Bog-257 sp003135315--1||s__Bog-375 sp003164035--1||s__Terracidiphilus sp003164635--1||s__UBA2486 sp002341825--1||s__UBA2486 sp018854025--1:heptad_counter=MCP-24H--5||MCP-40H--8:lbd_counter=:lca=d__Bacteria:lca_tree=d__Bacteria:name=N536799:ref_name_counter=])0.953:0.200269[&&NHX:Sample_counter=:Type_counter=GTDB--14:capture_class_counter=:capture_domain_counter=:capture_family_counter=:capture_genus_counter=:capture_order_counter=:capture_phylum_counter=:capture_species_counter=:evoltype=D:gtdb_class_counter=c__Acidobacteriae--3||c__Gammaproteobacteria--11:gtdb_domain_counter=d__Bacteria--14:gtdb_family_counter=f__Acidihalobacteraceae--1||f__Acidithiobacillaceae--10||f__Acidobacteriaceae--1||f__Bryobacteraceae--1||f__Koribacteraceae--1:gtdb_genus_counter=g__Acidihalobacter_A--1||g__Acidithiobacillus--8||g__Bog-257--1||g__Bog-375--1||g__Terracidiphilus--1||g__UBA2486--2:gtdb_order_counter=o__Acidithiobacillales--10||o__Acidobacteriales--2||o__Bryobacterales--1||o__Ectothiorhodospirales--1:gtdb_phylum_counter=p__Acidobacteriota--3||p__Proteobacteria--11:gtdb_species_counter=s__Acidihalobacter_A ferrooxydans--1||s__Acidithiobacillus ferrivorans--1||s__Acidithiobacillus ferrooxidans_C--1||s__Acidithiobacillus sp002847505--1||s__Acidithiobacillus sp015100155--1||s__Acidithiobacillus sp018853445--1||s__Acidithiobacillus sp018853465--1||s__Acidithiobacillus sp018853815--1||s__Acidithiobacillus thiooxidans--1||s__Bog-257 sp003135315--1||s__Bog-375 sp003164035--1||s__Terracidiphilus sp003164635--1||s__UBA2486 sp002341825--1||s__UBA2486 sp018854025--1:heptad_counter=MCP-24H--5||MCP-40H--9:lbd_counter=:lca=d__Bacteria:lca_tree=d__Bacteria:name=N536800:ref_name_counter=])0.411:0.0402602[&&NHX:Sample_counter=:Type_counter=GTDB--15:capture_class_counter=:capture_domain_counter=:capture_family_counter=:capture_genus_counter=:capture_order_counter=:capture_phylum_counter=:capture_species_counter=:evoltype=D:gtdb_class_counter=c__Acidobacteriae--3||c__Gammaproteobacteria--12:gtdb_domain_counter=d__Bacteria--15:gtdb_family_counter=f__Acidihalobacteraceae--1||f__Acidithiobacillaceae--11||f__Acidobacteriaceae--1||f__Bryobacteraceae--1||f__Koribacteraceae--1:gtdb_genus_counter=g__Acidihalobacter_A--1||g__Acidithiobacillus--8||g__Acidithiobacillus_B--1||g__Bog-257--1||g__Bog-375--1||g__Terracidiphilus--1||g__UBA2486--2:gtdb_order_counter=o__Acidithiobacillales--11||o__Acidobacteriales--2||o__Bryobacterales--1||o__Ectothiorhodospirales--1:gtdb_phylum_counter=p__Acidobacteriota--3||p__Proteobacteria--12:gtdb_species_counter=s__Acidihalobacter_A ferrooxydans--1||s__Acidithiobacillus ferrivorans--1||s__Acidithiobacillus ferrooxidans_C--1||s__Acidithiobacillus sp002847505--1||s__Acidithiobacillus sp015100155--1||s__Acidithiobacillus sp018853445--1||s__Acidithiobacillus sp018853465--1||s__Acidithiobacillus sp018853815--1||s__Acidithiobacillus thiooxidans--1||s__Acidithiobacillus_B sulfuriphilus--1||s__Bog-257 sp003135315--1||s__Bog-375 sp003164035--1||s__Terracidiphilus sp003164635--1||s__UBA2486 sp002341825--1||s__UBA2486 sp018854025--1:heptad_counter=MCP-24H--6||MCP-40H--9:lbd_counter=:lca=d__Bacteria:lca_tree=d__Bacteria:name=N536801:ref_name_counter=])0.855:0.229094[&&NHX:Sample_counter=rhiztom3--2:Type_counter=GTDB--15||capture--2:capture_class_counter=c__Desulfarculia--1||c__Gammaproteobacteria--1:capture_domain_counter=d__Bacteria--2:capture_family_counter=f__Desulfarculaceae--1||f__Pseudomonadaceae--1:capture_genus_counter=g__Desulfocarbo--1||g__Pseudomonas_E--1:capture_order_counter=o__Desulfarculales--1||o__Pseudomonadales--1:capture_phylum_counter=p__Desulfobacterota--1||p__Proteobacteria--1:capture_species_counter=s__Desulfocarbo indianensis--1||s__Pseudomonas_E sp002165135--1:gtdb_class_counter=c__Acidobacteriae--3||c__Gammaproteobacteria--12:gtdb_domain_counter=d__Bacteria--15:gtdb_family_counter=f__Acidihalobacteraceae--1||f__Acidithiobacillaceae--11||f__Acidobacteriaceae--1||f__Bryobacteraceae--1||f__Koribacteraceae--1:gtdb_genus_counter=g__Acidihalobacter_A--1||g__Acidithiobacillus--8||g__Acidithiobacillus_B--1||g__Bog-257--1||g__Bog-375--1||g__Terracidiphilus--1||g__UBA2486--2:gtdb_order_counter=o__Acidithiobacillales--11||o__Acidobacteriales--2||o__Bryobacterales--1||o__Ectothiorhodospirales--1:gtdb_phylum_counter=p__Acidobacteriota--3||p__Proteobacteria--12:gtdb_species_counter=s__Acidihalobacter_A ferrooxydans--1||s__Acidithiobacillus ferrivorans--1||s__Acidithiobacillus ferrooxidans_C--1||s__Acidithiobacillus sp002847505--1||s__Acidithiobacillus sp015100155--1||s__Acidithiobacillus sp018853445--1||s__Acidithiobacillus sp018853465--1||s__Acidithiobacillus sp018853815--1||s__Acidithiobacillus thiooxidans--1||s__Acidithiobacillus_B sulfuriphilus--1||s__Bog-257 sp003135315--1||s__Bog-375 sp003164035--1||s__Terracidiphilus sp003164635--1||s__UBA2486 sp002341825--1||s__UBA2486 sp018854025--1:heptad_counter=MCP-24H--7||MCP-40H--10:lbd_counter=:lca_tree=d__Bacteria:name=N536802:ref_name_counter=])0.974:0.23664[&&NHX:Sample_counter=rhiztom3--2:Type_counter=GTDB--26||capture--2:capture_class_counter=c__Desulfarculia--1||c__Gammaproteobacteria--1:capture_domain_counter=d__Bacteria--2:capture_family_counter=f__Desulfarculaceae--1||f__Pseudomonadaceae--1:capture_genus_counter=g__Desulfocarbo--1||g__Pseudomonas_E--1:capture_order_counter=o__Desulfarculales--1||o__Pseudomonadales--1:capture_phylum_counter=p__Desulfobacterota--1||p__Proteobacteria--1:capture_species_counter=s__Desulfocarbo indianensis--1||s__Pseudomonas_E sp002165135--1:evoltype=D:gtdb_class_counter=c__Acidobacteriae--3||c__Gammaproteobacteria--22||c__Verrucomicrobiae--1:gtdb_domain_counter=d__Bacteria--26:gtdb_family_counter=f__Acidihalobacteraceae--1||f__Acidithiobacillaceae--11||f__Acidobacteriaceae--1||f__Bryobacteraceae--1||f__Burkholderiaceae--10||f__J093--1||f__Koribacteraceae--1:gtdb_genus_counter=g__Acidihalobacter_A--1||g__Acidithiobacillus--8||g__Acidithiobacillus_B--1||g__Bog-257--1||g__Bog-375--1||g__JAAYVR01--1||g__Terracidiphilus--1||g__Thiomonas--10||g__UBA2486--2:gtdb_order_counter=o__Acidithiobacillales--11||o__Acidobacteriales--2||o__Bryobacterales--1||o__Burkholderiales--10||o__Ectothiorhodospirales--1||o__Pedosphaerales--1:gtdb_phylum_counter=p__Acidobacteriota--3||p__Proteobacteria--22||p__Verrucomicrobiota--1:gtdb_species_counter=s__Acidihalobacter_A ferrooxydans--1||s__Acidithiobacillus ferrivorans--1||s__Acidithiobacillus ferrooxidans_C--1||s__Acidithiobacillus sp002847505--1||s__Acidithiobacillus sp015100155--1||s__Acidithiobacillus sp018853445--1||s__Acidithiobacillus sp018853465--1||s__Acidithiobacillus sp018853815--1||s__Acidithiobacillus thiooxidans--1||s__Acidithiobacillus_B sulfuriphilus--1||s__Bog-257 sp003135315--1||s__Bog-375 sp003164035--1||s__JAAYVR01 sp011333855--1||s__Terracidiphilus sp003164635--1||s__Thiomonas arsenitoxydans--1||s__Thiomonas bhubaneswarensis--1||s__Thiomonas delicata--1||s__Thiomonas intermedia--1||s__Thiomonas sp000377645--1||s__Thiomonas sp000733775--1||s__Thiomonas sp011334805--2||s__Thiomonas sp016936875--1||s__Thiomonas sp900089495--1||s__UBA2486 sp002341825--1||s__UBA2486 sp018854025--1:heptad_counter=MCP-24H--17||MCP-40H--11:lbd_counter=:lca=d__Bacteria:lca_tree=d__Bacteria:name=N536803:ref_name_counter=],RS_GCF_900088825.1_protein.faa_NZ_LT592171.1_1035@PF00015_full_PFAM.161.308:0.235338[&&NHX:Type=GTDB:gtdb_class=c__Gammaproteobacteria:gtdb_domain=d__Bacteria:gtdb_family=f__Burkholderiaceae:gtdb_genus=g__Thiomonas:gtdb_order=o__Burkholderiales:gtdb_phylum=p__Proteobacteria:gtdb_species=s__Thiomonas delicata:heptad=MCP-24H:species=d__Bacteria_p__Proteobacteria_c__Gammaproteobacteria_o__Burkholderiales_f__Burkholderiaceae_g__Thiomonas_s__Thiomonas delicata])0.906:0.170221[&&NHX:Sample_counter=rhiztom3--2:Type_counter=GTDB--27||capture--2:capture_class_counter=c__Desulfarculia--1||c__Gammaproteobacteria--1:capture_domain_counter=d__Bacteria--2:capture_family_counter=f__Desulfarculaceae--1||f__Pseudomonadaceae--1:capture_genus_counter=g__Desulfocarbo--1||g__Pseudomonas_E--1:capture_order_counter=o__Desulfarculales--1||o__Pseudomonadales--1:capture_phylum_counter=p__Desulfobacterota--1||p__Proteobacteria--1:capture_species_counter=s__Desulfocarbo indianensis--1||s__Pseudomonas_E sp002165135--1:evoltype=D:gtdb_class_counter=c__Acidobacteriae--3||c__Gammaproteobacteria--23||c__Verrucomicrobiae--1:gtdb_domain_counter=d__Bacteria--27:gtdb_family_counter=f__Acidihalobacteraceae--1||f__Acidithiobacillaceae--11||f__Acidobacteriaceae--1||f__Bryobacteraceae--1||f__Burkholderiaceae--11||f__J093--1||f__Koribacteraceae--1:gtdb_genus_counter=g__Acidihalobacter_A--1||g__Acidithiobacillus--8||g__Acidithiobacillus_B--1||g__Bog-257--1||g__Bog-375--1||g__JAAYVR01--1||g__Terracidiphilus--1||g__Thiomonas--11||g__UBA2486--2:gtdb_order_counter=o__Acidithiobacillales--11||o__Acidobacteriales--2||o__Bryobacterales--1||o__Burkholderiales--11||o__Ectothiorhodospirales--1||o__Pedosphaerales--1:gtdb_phylum_counter=p__Acidobacteriota--3||p__Proteobacteria--23||p__Verrucomicrobiota--1:gtdb_species_counter=s__Acidihalobacter_A ferrooxydans--1||s__Acidithiobacillus ferrivorans--1||s__Acidithiobacillus ferrooxidans_C--1||s__Acidithiobacillus sp002847505--1||s__Acidithiobacillus sp015100155--1||s__Acidithiobacillus sp018853445--1||s__Acidithiobacillus sp018853465--1||s__Acidithiobacillus sp018853815--1||s__Acidithiobacillus thiooxidans--1||s__Acidithiobacillus_B sulfuriphilus--1||s__Bog-257 sp003135315--1||s__Bog-375 sp003164035--1||s__JAAYVR01 sp011333855--1||s__Terracidiphilus sp003164635--1||s__Thiomonas arsenitoxydans--1||s__Thiomonas bhubaneswarensis--1||s__Thiomonas delicata--2||s__Thiomonas intermedia--1||s__Thiomonas sp000377645--1||s__Thiomonas sp000733775--1||s__Thiomonas sp011334805--2||s__Thiomonas sp016936875--1||s__Thiomonas sp900089495--1||s__UBA2486 sp002341825--1||s__UBA2486 sp018854025--1:heptad_counter=MCP-24H--18||MCP-40H--11:lbd_counter=:lca=d__Bacteria:lca_tree=d__Bacteria:name=N536805:ref_name_counter=],RS_GCF_003843835.1_protein.faa_NZ_RKQL01000002.1_31@PF00015_full_PFAM.163.302:0.184605[&&NHX:Type=GTDB:gtdb_class=c__Gammaproteobacteria:gtdb_domain=d__Bacteria:gtdb_family=f__Burkholderiaceae:gtdb_genus=g__Tibeticola:gtdb_order=o__Burkholderiales:gtdb_phylum=p__Proteobacteria:gtdb_species=s__Tibeticola sediminis:heptad=MCP-24H:species=d__Bacteria_p__Proteobacteria_c__Gammaproteobacteria_o__Burkholderiales_f__Burkholderiaceae_g__Tibeticola_s__Tibeticola sediminis])0.773:0.203268[&&NHX:Sample_counter=rhiztom3--2:Type_counter=GTDB--28||capture--2:capture_class_counter=c__Desulfarculia--1||c__Gammaproteobacteria--1:capture_domain_counter=d__Bacteria--2:capture_family_counter=f__Desulfarculaceae--1||f__Pseudomonadaceae--1:capture_genus_counter=g__Desulfocarbo--1||g__Pseudomonas_E--1:capture_order_counter=o__Desulfarculales--1||o__Pseudomonadales--1:capture_phylum_counter=p__Desulfobacterota--1||p__Proteobacteria--1:capture_species_counter=s__Desulfocarbo indianensis--1||s__Pseudomonas_E sp002165135--1:evoltype=D:gtdb_class_counter=c__Acidobacteriae--3||c__Gammaproteobacteria--24||c__Verrucomicrobiae--1:gtdb_domain_counter=d__Bacteria--28:gtdb_family_counter=f__Acidihalobacteraceae--1||f__Acidithiobacillaceae--11||f__Acidobacteriaceae--1||f__Bryobacteraceae--1||f__Burkholderiaceae--12||f__J093--1||f__Koribacteraceae--1:gtdb_genus_counter=g__Acidihalobacter_A--1||g__Acidithiobacillus--8||g__Acidithiobacillus_B--1||g__Bog-257--1||g__Bog-375--1||g__JAAYVR01--1||g__Terracidiphilus--1||g__Thiomonas--11||g__Tibeticola--1||g__UBA2486--2:gtdb_order_counter=o__Acidithiobacillales--11||o__Acidobacteriales--2||o__Bryobacterales--1||o__Burkholderiales--12||o__Ectothiorhodospirales--1||o__Pedosphaerales--1:gtdb_phylum_counter=p__Acidobacteriota--3||p__Proteobacteria--24||p__Verrucomicrobiota--1:gtdb_species_counter=s__Acidihalobacter_A ferrooxydans--1||s__Acidithiobacillus ferrivorans--1||s__Acidithiobacillus ferrooxidans_C--1||s__Acidithiobacillus sp002847505--1||s__Acidithiobacillus sp015100155--1||s__Acidithiobacillus sp018853445--1||s__Acidithiobacillus sp018853465--1||s__Acidithiobacillus sp018853815--1||s__Acidithiobacillus thiooxidans--1||s__Acidithiobacillus_B sulfuriphilus--1||s__Bog-257 sp003135315--1||s__Bog-375 sp003164035--1||s__JAAYVR01 sp011333855--1||s__Terracidiphilus sp003164635--1||s__Thiomonas arsenitoxydans--1||s__Thiomonas bhubaneswarensis--1||s__Thiomonas delicata--2||s__Thiomonas intermedia--1||s__Thiomonas sp000377645--1||s__Thiomonas sp000733775--1||s__Thiomonas sp011334805--2||s__Thiomonas sp016936875--1||s__Thiomonas sp900089495--1||s__Tibeticola sediminis--1||s__UBA2486 sp002341825--1||s__UBA2486 sp018854025--1:heptad_counter=MCP-24H--19||MCP-40H--11:lbd_counter=:lca=d__Bacteria:lca_tree=d__Bacteria:name=N536807:ref_name_counter=],d6de47da-6745-4a06-a943-c5f2616b4bed_3@MCPsignal.32.68:0.108022[&&NHX:Sample=rhiztom3:Type=capture:capture_class=c__Anaerolineae:capture_domain=d__Bacteria:capture_family=f__EnvOPS12:capture_genus=g__OLB14:capture_order=o__Anaerolineales:capture_phylum=p__Chloroflexota:capture_species=s__OLB14 sp016709305:heptad=MCP-40H])0.85:0.367135[&&NHX:Sample_counter=rhiztom3--3:Type_counter=GTDB--28||capture--3:capture_class_counter=c__Anaerolineae--1||c__Desulfarculia--1||c__Gammaproteobacteria--1:capture_domain_counter=d__Bacteria--3:capture_family_counter=f__Desulfarculaceae--1||f__EnvOPS12--1||f__Pseudomonadaceae--1:capture_genus_counter=g__Desulfocarbo--1||g__OLB14--1||g__Pseudomonas_E--1:capture_order_counter=o__Anaerolineales--1||o__Desulfarculales--1||o__Pseudomonadales--1:capture_phylum_counter=p__Chloroflexota--1||p__Desulfobacterota--1||p__Proteobacteria--1:capture_species_counter=s__Desulfocarbo indianensis--1||s__OLB14 sp016709305--1||s__Pseudomonas_E sp002165135--1:gtdb_class_counter=c__Acidobacteriae--3||c__Gammaproteobacteria--24||c__Verrucomicrobiae--1:gtdb_domain_counter=d__Bacteria--28:gtdb_family_counter=f__Acidihalobacteraceae--1||f__Acidithiobacillaceae--11||f__Acidobacteriaceae--1||f__Bryobacteraceae--1||f__Burkholderiaceae--12||f__J093--1||f__Koribacteraceae--1:gtdb_genus_counter=g__Acidihalobacter_A--1||g__Acidithiobacillus--8||g__Acidithiobacillus_B--1||g__Bog-257--1||g__Bog-375--1||g__JAAYVR01--1||g__Terracidiphilus--1||g__Thiomonas--11||g__Tibeticola--1||g__UBA2486--2:gtdb_order_counter=o__Acidithiobacillales--11||o__Acidobacteriales--2||o__Bryobacterales--1||o__Burkholderiales--12||o__Ectothiorhodospirales--1||o__Pedosphaerales--1:gtdb_phylum_counter=p__Acidobacteriota--3||p__Proteobacteria--24||p__Verrucomicrobiota--1:gtdb_species_counter=s__Acidihalobacter_A ferrooxydans--1||s__Acidithiobacillus ferrivorans--1||s__Acidithiobacillus ferrooxidans_C--1||s__Acidithiobacillus sp002847505--1||s__Acidithiobacillus sp015100155--1||s__Acidithiobacillus sp018853445--1||s__Acidithiobacillus sp018853465--1||s__Acidithiobacillus sp018853815--1||s__Acidithiobacillus thiooxidans--1||s__Acidithiobacillus_B sulfuriphilus--1||s__Bog-257 sp003135315--1||s__Bog-375 sp003164035--1||s__JAAYVR01 sp011333855--1||s__Terracidiphilus sp003164635--1||s__Thiomonas arsenitoxydans--1||s__Thiomonas bhubaneswarensis--1||s__Thiomonas delicata--2||s__Thiomonas intermedia--1||s__Thiomonas sp000377645--1||s__Thiomonas sp000733775--1||s__Thiomonas sp011334805--2||s__Thiomonas sp016936875--1||s__Thiomonas sp900089495--1||s__Tibeticola sediminis--1||s__UBA2486 sp002341825--1||s__UBA2486 sp018854025--1:heptad_counter=MCP-24H--19||MCP-40H--12:lbd_counter=:lca=d__Bacteria:lca_tree=d__Bacteria:name=N536809:ref_name_counter=])0.557:0.162666[&&NHX:Sample_counter=rhizpot1--2||rhiztom3--3:Type_counter=GTDB--34||capture--5:capture_class_counter=c__Anaerolineae--1||c__Clostridia--1||c__Desulfarculia--1||c__Gammaproteobacteria--2:capture_domain_counter=d__Bacteria--5:capture_family_counter=f__Chromobacteriaceae--1||f__Desulfarculaceae--1||f__EnvOPS12--1||f__Lachnospiraceae--1||f__Pseudomonadaceae--1:capture_genus_counter=g__Chromobacterium--1||g__Desulfocarbo--1||g__Enterocloster--1||g__OLB14--1||g__Pseudomonas_E--1:capture_order_counter=o__Anaerolineales--1||o__Burkholderiales--1||o__Desulfarculales--1||o__Lachnospirales--1||o__Pseudomonadales--1:capture_phylum_counter=p__Chloroflexota--1||p__Desulfobacterota--1||p__Firmicutes_A--1||p__Proteobacteria--2:capture_species_counter=s__Chromobacterium haemolyticum--1||s__Desulfocarbo indianensis--1||s__Enterocloster aldenensis--1||s__OLB14 sp016709305--1||s__Pseudomonas_E sp002165135--1:gtdb_class_counter=c__Acidobacteriae--3||c__Gammaproteobacteria--30||c__Verrucomicrobiae--1:gtdb_domain_counter=d__Bacteria--34:gtdb_family_counter=f__Acidihalobacteraceae--1||f__Acidithiobacillaceae--11||f__Acidobacteriaceae--1||f__Bryobacteraceae--1||f__Burkholderiaceae--18||f__J093--1||f__Koribacteraceae--1:gtdb_genus_counter=g__Acidihalobacter_A--1||g__Acidithiobacillus--8||g__Acidithiobacillus_B--1||g__Bog-257--1||g__Bog-375--1||g__JAAYVR01--1||g__Terracidiphilus--1||g__Thiomonas--16||g__Tibeticola--2||g__UBA2486--2:gtdb_order_counter=o__Acidithiobacillales--11||o__Acidobacteriales--2||o__Bryobacterales--1||o__Burkholderiales--18||o__Ectothiorhodospirales--1||o__Pedosphaerales--1:gtdb_phylum_counter=p__Acidobacteriota--3||p__Proteobacteria--30||p__Verrucomicrobiota--1:gtdb_species_counter=s__Acidihalobacter_A ferrooxydans--1||s__Acidithiobacillus ferrivorans--1||s__Acidithiobacillus ferrooxidans_C--1||s__Acidithiobacillus sp002847505--1||s__Acidithiobacillus sp015100155--1||s__Acidithiobacillus sp018853445--1||s__Acidithiobacillus sp018853465--1||s__Acidithiobacillus sp018853815--1||s__Acidithiobacillus thiooxidans--1||s__Acidithiobacillus_B sulfuriphilus--1||s__Bog-257 sp003135315--1||s__Bog-375 sp003164035--1||s__JAAYVR01 sp011333855--1||s__Terracidiphilus sp003164635--1||s__Thiomonas arsenitoxydans--1||s__Thiomonas bhubaneswarensis--1||s__Thiomonas delicata--3||s__Thiomonas intermedia--1||s__Thiomonas sp000377645--2||s__Thiomonas sp000733775--2||s__Thiomonas sp011334805--2||s__Thiomonas sp013044035--1||s__Thiomonas sp016936875--1||s__Thiomonas sp900089495--2||s__Tibeticola sediminis--2||s__UBA2486 sp002341825--1||s__UBA2486 sp018854025--1:heptad_counter=MCP-24H--19||MCP-40H--14||MCP-44H--6:lbd_counter=:lca_tree=d__Bacteria:name=N536810:ref_name_counter=],(GB_GCA_019163335.1_protein.faa_JAFLKM010000009.1_25@PF00015_full_PFAM.164.395:0.169706[&&NHX:Type=GTDB:gtdb_class=c__Desulfobulbia:gtdb_domain=d__Bacteria:gtdb_family=f__Desulfocapsaceae:gtdb_genus=g__UBA2270:gtdb_order=o__Desulfobulbales:gtdb_phylum=p__Desulfobacterota:gtdb_species=s__UBA2270 sp019163335:heptad=MCP-24H:species=d__Bacteria_p__Desulfobacterota_c__Desulfobulbia_o__Desulfobulbales_f__Desulfocapsaceae_g__UBA2270_s__UBA2270 sp019163335],(GB_GCA_903958085.1_protein.faa_CAJBRY010000763.1_12@PF00015_full_PFAM.196.407:0.0460629[&&NHX:Type=GTDB:gtdb_class=c__Desulfuromonadia:gtdb_domain=d__Bacteria:gtdb_family=f__Pseudopelobacteraceae:gtdb_genus=g__JACRCG01:gtdb_order=o__Geobacterales:gtdb_phylum=p__Desulfobacterota:gtdb_species=s__JACRCG01 sp903958085:heptad=MCP-24H:species=d__Bacteria_p__Desulfobacterota_c__Desulfuromonadia_o__Geobacterales_f__Pseudopelobacteraceae_g__JACRCG01_s__JACRCG01 sp903958085],(GB_GCA_903925075.1_protein.faa_CAIYDQ010000362.1_31@PF00015_full_PFAM.163.408:0.296522[&&NHX:Type=GTDB:gtdb_class=c__Desulfuromonadia:gtdb_domain=d__Bacteria:gtdb_family=f__Geobacteraceae:gtdb_genus=g__Geomonas:gtdb_order=o__Geobacterales:gtdb_phylum=p__Desulfobacterota:gtdb_species=s__Geomonas sp903925075:heptad=MCP-24H:species=d__Bacteria_p__Desulfobacterota_c__Desulfuromonadia_o__Geobacterales_f__Geobacteraceae_g__Geomonas_s__Geomonas sp903925075],(GB_GCA_002422265.1_protein.faa_DIUB01000129.1_11@PF00015_full_PFAM.178.264:1.3e-08[&&NHX:Type=GTDB:gtdb_class=c__Desulfuromonadia:gtdb_domain=d__Bacteria:gtdb_family=f__Pseudopelobacteraceae:gtdb_genus=g__Trichlorobacter:gtdb_order=o__Geobacterales:gtdb_phylum=p__Desulfobacterota:gtdb_species=s__Trichlorobacter sp002422265:heptad=MCP-24H:species=d__Bacteria_p__Desulfobacterota_c__Desulfuromonadia_o__Geobacterales_f__Pseudopelobacteraceae_g__Trichlorobacter_s__Trichlorobacter sp002422265],a2971994-14d0-4d61-97d7-d1e919a21726_3@MCPsignal.64.94:0.321643[&&NHX:Sample=rhizpot3:Type=capture:besthit=90.0:bitscore=49.3:capture_class=c__Alphaproteobacteria:capture_domain=d__Bacteria:capture_family=f__Sphingomonadaceae:capture_genus=g__Sphingomonas_B:capture_order=o__Sphingomonadales:capture_phylum=p__Proteobacteria:capture_species=s__Sphingomonas_B sp002291855:evalue=4.73e-10:gapopen=0.0:heptad=MCP-38H:length=30.0:mismatch=3.0:qcovhsp=100.0:qend=30.0:qstart=1.0:ref_name=RS_GCF_011319465.1_protein.faa_NZ_RCMB01000006.1_33@PF00015_full_PFAM.2.55:scovhsp=56.6:send=51.0:sstart=22.0])0.828:0.508284[&&NHX:Sample_counter=rhizpot3--1:Type_counter=GTDB--1||capture--1:besthit_avg=90.0:besthit_max=90.0:besthit_min=90.0:besthit_std=0:besthit_sum=90.0:bitscore_avg=49.3:bitscore_max=49.3:bitscore_min=49.3:bitscore_std=0:bitscore_sum=49.3:capture_class_counter=c__Alphaproteobacteria--1:capture_domain_counter=d__Bacteria--1:capture_family_counter=f__Sphingomonadaceae--1:capture_genus_counter=g__Sphingomonas_B--1:capture_order_counter=o__Sphingomonadales--1:capture_phylum_counter=p__Proteobacteria--1:capture_species_counter=s__Sphingomonas_B sp002291855--1:evalue_avg=4.73e-10:evalue_max=4.73e-10:evalue_min=4.73e-10:evalue_std=0:evalue_sum=4.73e-10:gapopen_avg=0.0:gapopen_max=0.0:gapopen_min=0.0:gapopen_std=0:gapopen_sum=0.0:gtdb_class_counter=c__Desulfuromonadia--1:gtdb_domain_counter=d__Bacteria--1:gtdb_family_counter=f__Pseudopelobacteraceae--1:gtdb_genus_counter=g__Trichlorobacter--1:gtdb_order_counter=o__Geobacterales--1:gtdb_phylum_counter=p__Desulfobacterota--1:gtdb_species_counter=s__Trichlorobacter sp002422265--1:heptad_counter=MCP-24H--1||MCP-38H--1:lbd_counter=:lca_tree=s__Trichlorobacter sp002422265:length_avg=30.0:length_max=30.0:length_min=30.0:length_std=0:length_sum=30.0:mismatch_avg=3.0:mismatch_max=3.0:mismatch_min=3.0:mismatch_std=0:mismatch_sum=3.0:name=N536816:qcovhsp_avg=100.0:qcovhsp_max=100.0:qcovhsp_min=100.0:qcovhsp_std=0:qcovhsp_sum=100.0:qend_avg=30.0:qend_max=30.0:qend_min=30.0:qend_std=0:qend_sum=30.0:qstart_avg=1.0:qstart_max=1.0:qstart_min=1.0:qstart_std=0:qstart_sum=1.0:ref_name_counter=RS_GCF_011319465.1_protein.faa_NZ_RCMB01000006.1_33@PF00015_full_PFAM.2.55--1:scovhsp_avg=56.6:scovhsp_max=56.6:scovhsp_min=56.6:scovhsp_std=0:scovhsp_sum=56.6:send_avg=51.0:send_max=51.0:send_min=51.0:send_std=0:send_sum=51.0:sstart_avg=22.0:sstart_max=22.0:sstart_min=22.0:sstart_std=0:sstart_sum=22.0])0.623:0.12905[&&NHX:Sample_counter=rhizpot3--1:Type_counter=GTDB--2||capture--1:besthit_avg=90.0:besthit_max=90.0:besthit_min=90.0:besthit_std=0:besthit_sum=90.0:bitscore_avg=49.3:bitscore_max=49.3:bitscore_min=49.3:bitscore_std=0:bitscore_sum=49.3:capture_class_counter=c__Alphaproteobacteria--1:capture_domain_counter=d__Bacteria--1:capture_family_counter=f__Sphingomonadaceae--1:capture_genus_counter=g__Sphingomonas_B--1:capture_order_counter=o__Sphingomonadales--1:capture_phylum_counter=p__Proteobacteria--1:capture_species_counter=s__Sphingomonas_B sp002291855--1:evalue_avg=4.73e-10:evalue_max=4.73e-10:evalue_min=4.73e-10:evalue_std=0:evalue_sum=4.73e-10:gapopen_avg=0.0:gapopen_max=0.0:gapopen_min=0.0:gapopen_std=0:gapopen_sum=0.0:gtdb_class_counter=c__Desulfuromonadia--2:gtdb_domain_counter=d__Bacteria--2:gtdb_family_counter=f__Geobacteraceae--1||f__Pseudopelobacteraceae--1:gtdb_genus_counter=g__Geomonas--1||g__Trichlorobacter--1:gtdb_order_counter=o__Geobacterales--2:gtdb_phylum_counter=p__Desulfobacterota--2:gtdb_species_counter=s__Geomonas sp903925075--1||s__Trichlorobacter sp002422265--1:heptad_counter=MCP-24H--2||MCP-38H--1:lbd_counter=:lca_tree=o__Geobacterales:length_avg=30.0:length_max=30.0:length_min=30.0:length_std=0:length_sum=30.0:mismatch_avg=3.0:mismatch_max=3.0:mismatch_min=3.0:mismatch_std=0:mismatch_sum=3.0:name=N536817:qcovhsp_avg=100.0:qcovhsp_max=100.0:qcovhsp_min=100.0:qcovhsp_std=0:qcovhsp_sum=100.0:qend_avg=30.0:qend_max=30.0:qend_min=30.0:qend_std=0:qend_sum=30.0:qstart_avg=1.0:qstart_max=1.0:qstart_min=1.0:qstart_std=0:qstart_sum=1.0:ref_name_counter=RS_GCF_011319465.1_protein.faa_NZ_RCMB01000006.1_33@PF00015_full_PFAM.2.55--1:scovhsp_avg=56.6:scovhsp_max=56.6:scovhsp_min=56.6:scovhsp_std=0:scovhsp_sum=56.6:send_avg=51.0:send_max=51.0:send_min=51.0:send_std=0:send_sum=51.0:sstart_avg=22.0:sstart_max=22.0:sstart_min=22.0:sstart_std=0:sstart_sum=22.0])0.504:0.0420177[&&NHX:Sample_counter=rhizpot3--1:Type_counter=GTDB--3||capture--1:besthit_avg=90.0:besthit_max=90.0:besthit_min=90.0:besthit_std=0:besthit_sum=90.0:bitscore_avg=49.3:bitscore_max=49.3:bitscore_min=49.3:bitscore_std=0:bitscore_sum=49.3:capture_class_counter=c__Alphaproteobacteria--1:capture_domain_counter=d__Bacteria--1:capture_family_counter=f__Sphingomonadaceae--1:capture_genus_counter=g__Sphingomonas_B--1:capture_order_counter=o__Sphingomonadales--1:capture_phylum_counter=p__Proteobacteria--1:capture_species_counter=s__Sphingomonas_B sp002291855--1:evalue_avg=4.73e-10:evalue_max=4.73e-10:evalue_min=4.73e-10:evalue_std=0:evalue_sum=4.73e-10:gapopen_avg=0.0:gapopen_max=0.0:gapopen_min=0.0:gapopen_std=0:gapopen_sum=0.0:gtdb_class_counter=c__Desulfuromonadia--3:gtdb_domain_counter=d__Bacteria--3:gtdb_family_counter=f__Geobacteraceae--1||f__Pseudopelobacteraceae--2:gtdb_genus_counter=g__Geomonas--1||g__JACRCG01--1||g__Trichlorobacter--1:gtdb_order_counter=o__Geobacterales--3:gtdb_phylum_counter=p__Desulfobacterota--3:gtdb_species_counter=s__Geomonas sp903925075--1||s__JACRCG01 sp903958085--1||s__Trichlorobacter sp002422265--1:heptad_counter=MCP-24H--3||MCP-38H--1:lbd_counter=:lca_tree=o__Geobacterales:length_avg=30.0:length_max=30.0:length_min=30.0:length_std=0:length_sum=30.0:mismatch_avg=3.0:mismatch_max=3.0:mismatch_min=3.0:mismatch_std=0:mismatch_sum=3.0:name=N536818:qcovhsp_avg=100.0:qcovhsp_max=100.0:qcovhsp_min=100.0:qcovhsp_std=0:qcovhsp_sum=100.0:qend_avg=30.0:qend_max=30.0:qend_min=30.0:qend_std=0:qend_sum=30.0:qstart_avg=1.0:qstart_max=1.0:qstart_min=1.0:qstart_std=0:qstart_sum=1.0:ref_name_counter=RS_GCF_011319465.1_protein.faa_NZ_RCMB01000006.1_33@PF00015_full_PFAM.2.55--1:scovhsp_avg=56.6:scovhsp_max=56.6:scovhsp_min=56.6:scovhsp_std=0:scovhsp_sum=56.6:send_avg=51.0:send_max=51.0:send_min=51.0:send_std=0:send_sum=51.0:sstart_avg=22.0:sstart_max=22.0:sstart_min=22.0:sstart_std=0:sstart_sum=22.0])1:0.819908[&&NHX:Sample_counter=rhizpot3--1:Type_counter=GTDB--4||capture--1:besthit_avg=90.0:besthit_max=90.0:besthit_min=90.0:besthit_std=0:besthit_sum=90.0:bitscore_avg=49.3:bitscore_max=49.3:bitscore_min=49.3:bitscore_std=0:bitscore_sum=49.3:capture_class_counter=c__Alphaproteobacteria--1:capture_domain_counter=d__Bacteria--1:capture_family_counter=f__Sphingomonadaceae--1:capture_genus_counter=g__Sphingomonas_B--1:capture_order_counter=o__Sphingomonadales--1:capture_phylum_counter=p__Proteobacteria--1:capture_species_counter=s__Sphingomonas_B sp002291855--1:evalue_avg=4.73e-10:evalue_max=4.73e-10:evalue_min=4.73e-10:evalue_std=0:evalue_sum=4.73e-10:gapopen_avg=0.0:gapopen_max=0.0:gapopen_min=0.0:gapopen_std=0:gapopen_sum=0.0:gtdb_class_counter=c__Desulfobulbia--1||c__Desulfuromonadia--3:gtdb_domain_counter=d__Bacteria--4:gtdb_family_counter=f__Desulfocapsaceae--1||f__Geobacteraceae--1||f__Pseudopelobacteraceae--2:gtdb_genus_counter=g__Geomonas--1||g__JACRCG01--1||g__Trichlorobacter--1||g__UBA2270--1:gtdb_order_counter=o__Desulfobulbales--1||o__Geobacterales--3:gtdb_phylum_counter=p__Desulfobacterota--4:gtdb_species_counter=s__Geomonas sp903925075--1||s__JACRCG01 sp903958085--1||s__Trichlorobacter sp002422265--1||s__UBA2270 sp019163335--1:heptad_counter=MCP-24H--4||MCP-38H--1:lbd_counter=:lca_tree=p__Desulfobacterota:length_avg=30.0:length_max=30.0:length_min=30.0:length_std=0:length_sum=30.0:mismatch_avg=3.0:mismatch_max=3.0:mismatch_min=3.0:mismatch_std=0:mismatch_sum=3.0:name=N536819:qcovhsp_avg=100.0:qcovhsp_max=100.0:qcovhsp_min=100.0:qcovhsp_std=0:qcovhsp_sum=100.0:qend_avg=30.0:qend_max=30.0:qend_min=30.0:qend_std=0:qend_sum=30.0:qstart_avg=1.0:qstart_max=1.0:qstart_min=1.0:qstart_std=0:qstart_sum=1.0:ref_name_counter=RS_GCF_011319465.1_protein.faa_NZ_RCMB01000006.1_33@PF00015_full_PFAM.2.55--1:scovhsp_avg=56.6:scovhsp_max=56.6:scovhsp_min=56.6:scovhsp_std=0:scovhsp_sum=56.6:send_avg=51.0:send_max=51.0:send_min=51.0:send_std=0:send_sum=51.0:sstart_avg=22.0:sstart_max=22.0:sstart_min=22.0:sstart_std=0:sstart_sum=22.0])0.841:0.171026[&&NHX:Sample_counter=rhizpot1--2||rhizpot3--1||rhiztom3--3:Type_counter=GTDB--38||capture--6:besthit_avg=90.0:besthit_max=90.0:besthit_min=90.0:besthit_std=0:besthit_sum=90.0:bitscore_avg=49.3:bitscore_max=49.3:bitscore_min=49.3:bitscore_std=0:bitscore_sum=49.3:capture_class_counter=c__Alphaproteobacteria--1||c__Anaerolineae--1||c__Clostridia--1||c__Desulfarculia--1||c__Gammaproteobacteria--2:capture_domain_counter=d__Bacteria--6:capture_family_counter=f__Chromobacteriaceae--1||f__Desulfarculaceae--1||f__EnvOPS12--1||f__Lachnospiraceae--1||f__Pseudomonadaceae--1||f__Sphingomonadaceae--1:capture_genus_counter=g__Chromobacterium--1||g__Desulfocarbo--1||g__Enterocloster--1||g__OLB14--1||g__Pseudomonas_E--1||g__Sphingomonas_B--1:capture_order_counter=o__Anaerolineales--1||o__Burkholderiales--1||o__Desulfarculales--1||o__Lachnospirales--1||o__Pseudomonadales--1||o__Sphingomonadales--1:capture_phylum_counter=p__Chloroflexota--1||p__Desulfobacterota--1||p__Firmicutes_A--1||p__Proteobacteria--3:capture_species_counter=s__Chromobacterium haemolyticum--1||s__Desulfocarbo indianensis--1||s__Enterocloster aldenensis--1||s__OLB14 sp016709305--1||s__Pseudomonas_E sp002165135--1||s__Sphingomonas_B sp002291855--1:evalue_avg=4.73e-10:evalue_max=4.73e-10:evalue_min=4.73e-10:evalue_std=0:evalue_sum=4.73e-10:gapopen_avg=0.0:gapopen_max=0.0:gapopen_min=0.0:gapopen_std=0:gapopen_sum=0.0:gtdb_class_counter=c__Acidobacteriae--3||c__Desulfobulbia--1||c__Desulfuromonadia--3||c__Gammaproteobacteria--30||c__Verrucomicrobiae--1:gtdb_domain_counter=d__Bacteria--38:gtdb_family_counter=f__Acidihalobacteraceae--1||f__Acidithiobacillaceae--11||f__Acidobacteriaceae--1||f__Bryobacteraceae--1||f__Burkholderiaceae--18||f__Desulfocapsaceae--1||f__Geobacteraceae--1||f__J093--1||f__Koribacteraceae--1||f__Pseudopelobacteraceae--2:gtdb_genus_counter=g__Acidihalobacter_A--1||g__Acidithiobacillus--8||g__Acidithiobacillus_B--1||g__Bog-257--1||g__Bog-375--1||g__Geomonas--1||g__JAAYVR01--1||g__JACRCG01--1||g__Terracidiphilus--1||g__Thiomonas--16||g__Tibeticola--2||g__Trichlorobacter--1||g__UBA2270--1||g__UBA2486--2:gtdb_order_counter=o__Acidithiobacillales--11||o__Acidobacteriales--2||o__Bryobacterales--1||o__Burkholderiales--18||o__Desulfobulbales--1||o__Ectothiorhodospirales--1||o__Geobacterales--3||o__Pedosphaerales--1:gtdb_phylum_counter=p__Acidobacteriota--3||p__Desulfobacterota--4||p__Proteobacteria--30||p__Verrucomicrobiota--1:gtdb_species_counter=s__Acidihalobacter_A ferrooxydans--1||s__Acidithiobacillus ferrivorans--1||s__Acidithiobacillus ferrooxidans_C--1||s__Acidithiobacillus sp002847505--1||s__Acidithiobacillus sp015100155--1||s__Acidithiobacillus sp018853445--1||s__Acidithiobacillus sp018853465--1||s__Acidithiobacillus sp018853815--1||s__Acidithiobacillus thiooxidans--1||s__Acidithiobacillus_B sulfuriphilus--1||s__Bog-257 sp003135315--1||s__Bog-375 sp003164035--1||s__Geomonas sp903925075--1||s__JAAYVR01 sp011333855--1||s__JACRCG01 sp903958085--1||s__Terracidiphilus sp003164635--1||s__Thiomonas arsenitoxydans--1||s__Thiomonas bhubaneswarensis--1||s__Thiomonas delicata--3||s__Thiomonas intermedia--1||s__Thiomonas sp000377645--2||s__Thiomonas sp000733775--2||s__Thiomonas sp011334805--2||s__Thiomonas sp013044035--1||s__Thiomonas sp016936875--1||s__Thiomonas sp900089495--2||s__Tibeticola sediminis--2||s__Trichlorobacter sp002422265--1||s__UBA2270 sp019163335--1||s__UBA2486 sp002341825--1||s__UBA2486 sp018854025--1:heptad_counter=MCP-24H--23||MCP-38H--1||MCP-40H--14||MCP-44H--6:lbd_counter=:lca_tree=d__Bacteria:length_avg=30.0:length_max=30.0:length_min=30.0:length_std=0:length_sum=30.0:mismatch_avg=3.0:mismatch_max=3.0:mismatch_min=3.0:mismatch_std=0:mismatch_sum=3.0:name=N536820:qcovhsp_avg=100.0:qcovhsp_max=100.0:qcovhsp_min=100.0:qcovhsp_std=0:qcovhsp_sum=100.0:qend_avg=30.0:qend_max=30.0:qend_min=30.0:qend_std=0:qend_sum=30.0:qstart_avg=1.0:qstart_max=1.0:qstart_min=1.0:qstart_std=0:qstart_sum=1.0:ref_name_counter=RS_GCF_011319465.1_protein.faa_NZ_RCMB01000006.1_33@PF00015_full_PFAM.2.55--1:scovhsp_avg=56.6:scovhsp_max=56.6:scovhsp_min=56.6:scovhsp_std=0:scovhsp_sum=56.6:send_avg=51.0:send_max=51.0:send_min=51.0:send_std=0:send_sum=51.0:sstart_avg=22.0:sstart_max=22.0:sstart_min=22.0:sstart_std=0:sstart_sum=22.0],((RS_GCF_000620085.1_protein.faa_NZ_JHVJ01000018.1_70@PF00015_full_PFAM.22.243:0.232992[&&NHX:Type=GTDB:gtdb_class=c__Gammaproteobacteria:gtdb_domain=d__Bacteria:gtdb_family=f__Nitrincolaceae:gtdb_genus=g__Marinobacterium_B:gtdb_order=o__Pseudomonadales:gtdb_phylum=p__Proteobacteria:gtdb_species=s__Marinobacterium_B jannaschii:heptad=MCP-40H:species=d__Bacteria_p__Proteobacteria_c__Gammaproteobacteria_o__Pseudomonadales_f__Nitrincolaceae_g__Marinobacterium_B_s__Marinobacterium_B jannaschii],(GB_GCA_002435145.1_protein.faa_DJLT01000076.1_3@PF00015_full_PFAM.19.248:0.0794362[&&NHX:Type=GTDB:gtdb_class=c__Gammaproteobacteria:gtdb_domain=d__Bacteria:gtdb_family=f__Nitrincolaceae:gtdb_genus=g__Neptuniibacter:gtdb_order=o__Pseudomonadales:gtdb_phylum=p__Proteobacteria:gtdb_species=s__Neptuniibacter sp002435145:heptad=MCP-44H:species=d__Bacteria_p__Proteobacteria_c__Gammaproteobacteria_o__Pseudomonadales_f__Nitrincolaceae_g__Neptuniibacter_s__Neptuniibacter sp002435145],(RS_GCF_001597735.1_protein.faa_NZ_LUTS01000006.1_67@PF00015_full_PFAM.13.247:0.0714507[&&NHX:Type=GTDB:gtdb_class=c__Gammaproteobacteria:gtdb_domain=d__Bacteria:gtdb_family=f__Nitrincolaceae:gtdb_genus=g__Neptuniibacter:gtdb_order=o__Pseudomonadales:gtdb_phylum=p__Proteobacteria:gtdb_species=s__Neptuniibacter pectenicola:heptad=MCP-44H:species=d__Bacteria_p__Proteobacteria_c__Gammaproteobacteria_o__Pseudomonadales_f__Nitrincolaceae_g__Neptuniibacter_s__Neptuniibacter pectenicola],RS_GCF_001597725.1_protein.faa_NZ_LUTR01000004.1_71@PF00015_full_PFAM.13.236:0.0529161[&&NHX:Type=GTDB:gtdb_class=c__Gammaproteobacteria:gtdb_domain=d__Bacteria:gtdb_family=f__Nitrincolaceae:gtdb_genus=g__Neptuniibacter:gtdb_order=o__Pseudomonadales:gtdb_phylum=p__Proteobacteria:gtdb_species=s__Neptuniibacter marinus:heptad=MCP-44H:species=d__Bacteria_p__Proteobacteria_c__Gammaproteobacteria_o__Pseudomonadales_f__Nitrincolaceae_g__Neptuniibacter_s__Neptuniibacter marinus])0.987:0.10181[&&NHX:Sample_counter=:Type_counter=GTDB--2:capture_class_counter=:capture_domain_counter=:capture_family_counter=:capture_genus_counter=:capture_order_counter=:capture_phylum_counter=:capture_species_counter=:evoltype=D:gtdb_class_counter=c__Gammaproteobacteria--2:gtdb_domain_counter=d__Bacteria--2:gtdb_family_counter=f__Nitrincolaceae--2:gtdb_genus_counter=g__Neptuniibacter--2:gtdb_order_counter=o__Pseudomonadales--2:gtdb_phylum_counter=p__Proteobacteria--2:gtdb_species_counter=s__Neptuniibacter marinus--1||s__Neptuniibacter pectenicola--1:heptad_counter=MCP-44H--2:lbd_counter=:lca=d__Bacteria:lca_tree=g__Neptuniibacter:name=N536825:ref_name_counter=])0.989:0.154591[&&NHX:Sample_counter=:Type_counter=GTDB--3:capture_class_counter=:capture_domain_counter=:capture_family_counter=:capture_genus_counter=:capture_order_counter=:capture_phylum_counter=:capture_species_counter=:evoltype=D:gtdb_class_counter=c__Gammaproteobacteria--3:gtdb_domain_counter=d__Bacteria--3:gtdb_family_counter=f__Nitrincolaceae--3:gtdb_genus_counter=g__Neptuniibacter--3:gtdb_order_counter=o__Pseudomonadales--3:gtdb_phylum_counter=p__Proteobacteria--3:gtdb_species_counter=s__Neptuniibacter marinus--1||s__Neptuniibacter pectenicola--1||s__Neptuniibacter sp002435145--1:heptad_counter=MCP-44H--3:lbd_counter=:lca=d__Bacteria:lca_tree=g__Neptuniibacter:name=N536826:ref_name_counter=])0.493:0.0600763[&&NHX:Sample_counter=:Type_counter=GTDB--4:capture_class_counter=:capture_domain_counter=:capture_family_counter=:capture_genus_counter=:capture_order_counter=:capture_phylum_counter=:capture_species_counter=:evoltype=D:gtdb_class_counter=c__Gammaproteobacteria--4:gtdb_domain_counter=d__Bacteria--4:gtdb_family_counter=f__Nitrincolaceae--4:gtdb_genus_counter=g__Marinobacterium_B--1||g__Neptuniibacter--3:gtdb_order_counter=o__Pseudomonadales--4:gtdb_phylum_counter=p__Proteobacteria--4:gtdb_species_counter=s__Marinobacterium_B jannaschii--1||s__Neptuniibacter marinus--1||s__Neptuniibacter pectenicola--1||s__Neptuniibacter sp002435145--1:heptad_counter=MCP-40H--1||MCP-44H--3:lbd_counter=:lca=d__Bacteria:lca_tree=f__Nitrincolaceae:name=N536827:ref_name_counter=],((RS_GCF_016592555.1_protein.faa_NZ_AP014546.1_128@PF00015_full_PFAM.24.247:0.115231[&&NHX:Type=GTDB:gtdb_class=c__Gammaproteobacteria:gtdb_domain=d__Bacteria:gtdb_family=f__Nitrincolaceae:gtdb_genus=g__Neptunomonas:gtdb_order=o__Pseudomonadales:gtdb_phylum=p__Proteobacteria:gtdb_species=s__Neptunomonas japonica_A:heptad=MCP-24H:species=d__Bacteria_p__Proteobacteria_c__Gammaproteobacteria_o__Pseudomonadales_f__Nitrincolaceae_g__Neptunomonas_s__Neptunomonas japonica_A],GB_GCA_016744175.1_protein.faa_JADGEV010000041.1_24@PF00015_full_PFAM.22.248:0.0370651[&&NHX:Type=GTDB:gtdb_class=c__Gammaproteobacteria:gtdb_domain=d__Bacteria:gtdb_family=f__Nitrincolaceae:gtdb_genus=g__Neptunomonas:gtdb_order=o__Pseudomonadales:gtdb_phylum=p__Proteobacteria:gtdb_species=s__Neptunomonas sp016744175:heptad=MCP-24H:species=d__Bacteria_p__Proteobacteria_c__Gammaproteobacteria_o__Pseudomonadales_f__Nitrincolaceae_g__Neptunomonas_s__Neptunomonas sp016744175])0.999:0.30408[&&NHX:Sample_counter=:Type_counter=GTDB--2:capture_class_counter=:capture_domain_counter=:capture_family_counter=:capture_genus_counter=:capture_order_counter=:capture_phylum_counter=:capture_species_counter=:evoltype=D:gtdb_class_counter=c__Gammaproteobacteria--2:gtdb_domain_counter=d__Bacteria--2:gtdb_family_counter=f__Nitrincolaceae--2:gtdb_genus_counter=g__Neptunomonas--2:gtdb_order_counter=o__Pseudomonadales--2:gtdb_phylum_counter=p__Proteobacteria--2:gtdb_species_counter=s__Neptunomonas japonica_A--1||s__Neptunomonas sp016744175--1:heptad_counter=MCP-24H--2:lbd_counter=:lca=d__Bacteria:lca_tree=g__Neptunomonas:name=N536830:ref_name_counter=],(RS_GCF_000428985.1_protein.faa_NZ_AUAZ01000001.1_6@PF00015_full_PFAM.28.258:0.206183[&&NHX:Type=GTDB:gtdb_class=c__Gammaproteobacteria:gtdb_domain=d__Bacteria:gtdb_family=f__Nitrincolaceae:gtdb_genus=g__Marinobacterium:gtdb_order=o__Pseudomonadales:gtdb_phylum=p__Proteobacteria:gtdb_species=s__Marinobacterium litorale:heptad=MCP-40H:species=d__Bacteria_p__Proteobacteria_c__Gammaproteobacteria_o__Pseudomonadales_f__Nitrincolaceae_g__Marinobacterium_s__Marinobacterium litorale],RS_GCF_019084545.1_protein.faa_NZ_JAHREP010000013.1_122@PF00015_full_PFAM.15.242:0.253385[&&NHX:Type=GTDB:gtdb_class=c__Gammaproteobacteria:gtdb_domain=d__Bacteria:gtdb_family=f__Nitrincolaceae:gtdb_genus=g__Marinobacterium:gtdb_order=o__Pseudomonadales:gtdb_phylum=p__Proteobacteria:gtdb_species=s__Marinobacterium sp019084545:heptad=MCP-40H:species=d__Bacteria_p__Proteobacteria_c__Gammaproteobacteria_o__Pseudomonadales_f__Nitrincolaceae_g__Marinobacterium_s__Marinobacterium sp019084545])1:0.229492[&&NHX:Sample_counter=:Type_counter=GTDB--2:capture_class_counter=:capture_domain_counter=:capture_family_counter=:capture_genus_counter=:capture_order_counter=:capture_phylum_counter=:capture_species_counter=:evoltype=D:gtdb_class_counter=c__Gammaproteobacteria--2:gtdb_domain_counter=d__Bacteria--2:gtdb_family_counter=f__Nitrincolaceae--2:gtdb_genus_counter=g__Marinobacterium--2:gtdb_order_counter=o__Pseudomonadales--2:gtdb_phylum_counter=p__Proteobacteria--2:gtdb_species_counter=s__Marinobacterium litorale--1||s__Marinobacterium sp019084545--1:heptad_counter=MCP-40H--2:lbd_counter=:lca=d__Bacteria:lca_tree=g__Marinobacterium:name=N536833:ref_name_counter=])0:0.0259974[&&NHX:Sample_counter=:Type_counter=GTDB--4:capture_class_counter=:capture_domain_counter=:capture_family_counter=:capture_genus_counter=:capture_order_counter=:capture_phylum_counter=:capture_species_counter=:evoltype=D:gtdb_class_counter=c__Gammaproteobacteria--4:gtdb_domain_counter=d__Bacteria--4:gtdb_family_counter=f__Nitrincolaceae--4:gtdb_genus_counter=g__Marinobacterium--2||g__Neptunomonas--2:gtdb_order_counter=o__Pseudomonadales--4:gtdb_phylum_counter=p__Proteobacteria--4:gtdb_species_counter=s__Marinobacterium litorale--1||s__Marinobacterium sp019084545--1||s__Neptunomonas japonica_A--1||s__Neptunomonas sp016744175--1:heptad_counter=MCP-24H--2||MCP-40H--2:lbd_counter=:lca=d__Bacteria:lca_tree=f__Nitrincolaceae:name=N536834:ref_name_counter=])1:0.757108[&&NHX:Sample_counter=:Type_counter=GTDB--8:capture_class_counter=:capture_domain_counter=:capture_family_counter=:capture_genus_counter=:capture_order_counter=:capture_phylum_counter=:capture_species_counter=:evoltype=D:gtdb_class_counter=c__Gammaproteobacteria--8:gtdb_domain_counter=d__Bacteria--8:gtdb_family_counter=f__Nitrincolaceae--8:gtdb_genus_counter=g__Marinobacterium--2||g__Marinobacterium_B--1||g__Neptuniibacter--3||g__Neptunomonas--2:gtdb_order_counter=o__Pseudomonadales--8:gtdb_phylum_counter=p__Proteobacteria--8:gtdb_species_counter=s__Marinobacterium litorale--1||s__Marinobacterium sp019084545--1||s__Marinobacterium_B jannaschii--1||s__Neptuniibacter marinus--1||s__Neptuniibacter pectenicola--1||s__Neptuniibacter sp002435145--1||s__Neptunomonas japonica_A--1||s__Neptunomonas sp016744175--1:heptad_counter=MCP-24H--2||MCP-40H--3||MCP-44H--3:lbd_counter=:lca=d__Bacteria:lca_tree=f__Nitrincolaceae:name=N536835:ref_name_counter=])0:1.8e-08[&&NHX:Sample_counter=rhizpot1--2||rhizpot3--1||rhiztom3--3:Type_counter=GTDB--46||capture--6:besthit_avg=90.0:besthit_max=90.0:besthit_min=90.0:besthit_std=0:besthit_sum=90.0:bitscore_avg=49.3:bitscore_max=49.3:bitscore_min=49.3:bitscore_std=0:bitscore_sum=49.3:capture_class_counter=c__Alphaproteobacteria--1||c__Anaerolineae--1||c__Clostridia--1||c__Desulfarculia--1||c__Gammaproteobacteria--2:capture_domain_counter=d__Bacteria--6:capture_family_counter=f__Chromobacteriaceae--1||f__Desulfarculaceae--1||f__EnvOPS12--1||f__Lachnospiraceae--1||f__Pseudomonadaceae--1||f__Sphingomonadaceae--1:capture_genus_counter=g__Chromobacterium--1||g__Desulfocarbo--1||g__Enterocloster--1||g__OLB14--1||g__Pseudomonas_E--1||g__Sphingomonas_B--1:capture_order_counter=o__Anaerolineales--1||o__Burkholderiales--1||o__Desulfarculales--1||o__Lachnospirales--1||o__Pseudomonadales--1||o__Sphingomonadales--1:capture_phylum_counter=p__Chloroflexota--1||p__Desulfobacterota--1||p__Firmicutes_A--1||p__Proteobacteria--3:capture_species_counter=s__Chromobacterium haemolyticum--1||s__Desulfocarbo indianensis--1||s__Enterocloster aldenensis--1||s__OLB14 sp016709305--1||s__Pseudomonas_E sp002165135--1||s__Sphingomonas_B sp002291855--1:evalue_avg=4.73e-10:evalue_max=4.73e-10:evalue_min=4.73e-10:evalue_std=0:evalue_sum=4.73e-10:gapopen_avg=0.0:gapopen_max=0.0:gapopen_min=0.0:gapopen_std=0:gapopen_sum=0.0:gtdb_class_counter=c__Acidobacteriae--3||c__Desulfobulbia--1||c__Desulfuromonadia--3||c__Gammaproteobacteria--38||c__Verrucomicrobiae--1:gtdb_domain_counter=d__Bacteria--46:gtdb_family_counter=f__Acidihalobacteraceae--1||f__Acidithiobacillaceae--11||f__Acidobacteriaceae--1||f__Bryobacteraceae--1||f__Burkholderiaceae--18||f__Desulfocapsaceae--1||f__Geobacteraceae--1||f__J093--1||f__Koribacteraceae--1||f__Nitrincolaceae--8||f__Pseudopelobacteraceae--2:gtdb_genus_counter=g__Acidihalobacter_A--1||g__Acidithiobacillus--8||g__Acidithiobacillus_B--1||g__Bog-257--1||g__Bog-375--1||g__Geomonas--1||g__JAAYVR01--1||g__JACRCG01--1||g__Marinobacterium--2||g__Marinobacterium_B--1||g__Neptuniibacter--3||g__Neptunomonas--2||g__Terracidiphilus--1||g__Thiomonas--16||g__Tibeticola--2||g__Trichlorobacter--1||g__UBA2270--1||g__UBA2486--2:gtdb_order_counter=o__Acidithiobacillales--11||o__Acidobacteriales--2||o__Bryobacterales--1||o__Burkholderiales--18||o__Desulfobulbales--1||o__Ectothiorhodospirales--1||o__Geobacterales--3||o__Pedosphaerales--1||o__Pseudomonadales--8:gtdb_phylum_counter=p__Acidobacteriota--3||p__Desulfobacterota--4||p__Proteobacteria--38||p__Verrucomicrobiota--1:gtdb_species_counter=s__Acidihalobacter_A ferrooxydans--1||s__Acidithiobacillus ferrivorans--1||s__Acidithiobacillus ferrooxidans_C--1||s__Acidithiobacillus sp002847505--1||s__Acidithiobacillus sp015100155--1||s__Acidithiobacillus sp018853445--1||s__Acidithiobacillus sp018853465--1||s__Acidithiobacillus sp018853815--1||s__Acidithiobacillus thiooxidans--1||s__Acidithiobacillus_B sulfuriphilus--1||s__Bog-257 sp003135315--1||s__Bog-375 sp003164035--1||s__Geomonas sp903925075--1||s__JAAYVR01 sp011333855--1||s__JACRCG01 sp903958085--1||s__Marinobacterium litorale--1||s__Marinobacterium sp019084545--1||s__Marinobacterium_B jannaschii--1||s__Neptuniibacter marinus--1||s__Neptuniibacter pectenicola--1||s__Neptuniibacter sp002435145--1||s__Neptunomonas japonica_A--1||s__Neptunomonas sp016744175--1||s__Terracidiphilus sp003164635--1||s__Thiomonas arsenitoxydans--1||s__Thiomonas bhubaneswarensis--1||s__Thiomonas delicata--3||s__Thiomonas intermedia--1||s__Thiomonas sp000377645--2||s__Thiomonas sp000733775--2||s__Thiomonas sp011334805--2||s__Thiomonas sp013044035--1||s__Thiomonas sp016936875--1||s__Thiomonas sp900089495--2||s__Tibeticola sediminis--2||s__Trichlorobacter sp002422265--1||s__UBA2270 sp019163335--1||s__UBA2486 sp002341825--1||s__UBA2486 sp018854025--1:heptad_counter=MCP-24H--25||MCP-38H--1||MCP-40H--17||MCP-44H--9:lbd_counter=:lca_tree=d__Bacteria:length_avg=30.0:length_max=30.0:length_min=30.0:length_std=0:length_sum=30.0:mismatch_avg=3.0:mismatch_max=3.0:mismatch_min=3.0:mismatch_std=0:mismatch_sum=3.0:name=N536836:qcovhsp_avg=100.0:qcovhsp_max=100.0:qcovhsp_min=100.0:qcovhsp_std=0:qcovhsp_sum=100.0:qend_avg=30.0:qend_max=30.0:qend_min=30.0:qend_std=0:qend_sum=30.0:qstart_avg=1.0:qstart_max=1.0:qstart_min=1.0:qstart_std=0:qstart_sum=1.0:ref_name_counter=RS_GCF_011319465.1_protein.faa_NZ_RCMB01000006.1_33@PF00015_full_PFAM.2.55--1:scovhsp_avg=56.6:scovhsp_max=56.6:scovhsp_min=56.6:scovhsp_std=0:scovhsp_sum=56.6:send_avg=51.0:send_max=51.0:send_min=51.0:send_std=0:send_sum=51.0:sstart_avg=22.0:sstart_max=22.0:sstart_min=22.0:sstart_std=0:sstart_sum=22.0])0.367:0.17546[&&NHX:Sample_counter=rhizpot1--2||rhizpot3--1||rhiztom3--4:Type_counter=GTDB--46||capture--7:besthit_avg=90.0:besthit_max=90.0:besthit_min=90.0:besthit_std=0:besthit_sum=90.0:bitscore_avg=49.3:bitscore_max=49.3:bitscore_min=49.3:bitscore_std=0:bitscore_sum=49.3:capture_class_counter=c__Alphaproteobacteria--1||c__Anaerolineae--1||c__Clostridia--1||c__Desulfarculia--1||c__Gammaproteobacteria--3:capture_domain_counter=d__Bacteria--7:capture_family_counter=f__Chromobacteriaceae--1||f__Desulfarculaceae--1||f__EnvOPS12--1||f__Lachnospiraceae--1||f__Pseudomonadaceae--2||f__Sphingomonadaceae--1:capture_genus_counter=g__Chromobacterium--1||g__Desulfocarbo--1||g__Enterocloster--1||g__OLB14--1||g__Pseudomonas_E--2||g__Sphingomonas_B--1:capture_order_counter=o__Anaerolineales--1||o__Burkholderiales--1||o__Desulfarculales--1||o__Lachnospirales--1||o__Pseudomonadales--2||o__Sphingomonadales--1:capture_phylum_counter=p__Chloroflexota--1||p__Desulfobacterota--1||p__Firmicutes_A--1||p__Proteobacteria--4:capture_species_counter=s__Chromobacterium haemolyticum--1||s__Desulfocarbo indianensis--1||s__Enterocloster aldenensis--1||s__OLB14 sp016709305--1||s__Pseudomonas_E sp002113165--1||s__Pseudomonas_E sp002165135--1||s__Sphingomonas_B sp002291855--1:evalue_avg=4.73e-10:evalue_max=4.73e-10:evalue_min=4.73e-10:evalue_std=0:evalue_sum=4.73e-10:gapopen_avg=0.0:gapopen_max=0.0:gapopen_min=0.0:gapopen_std=0:gapopen_sum=0.0:gtdb_class_counter=c__Acidobacteriae--3||c__Desulfobulbia--1||c__Desulfuromonadia--3||c__Gammaproteobacteria--38||c__Verrucomicrobiae--1:gtdb_domain_counter=d__Bacteria--46:gtdb_family_counter=f__Acidihalobacteraceae--1||f__Acidithiobacillaceae--11||f__Acidobacteriaceae--1||f__Bryobacteraceae--1||f__Burkholderiaceae--18||f__Desulfocapsaceae--1||f__Geobacteraceae--1||f__J093--1||f__Koribacteraceae--1||f__Nitrincolaceae--8||f__Pseudopelobacteraceae--2:gtdb_genus_counter=g__Acidihalobacter_A--1||g__Acidithiobacillus--8||g__Acidithiobacillus_B--1||g__Bog-257--1||g__Bog-375--1||g__Geomonas--1||g__JAAYVR01--1||g__JACRCG01--1||g__Marinobacterium--2||g__Marinobacterium_B--1||g__Neptuniibacter--3||g__Neptunomonas--2||g__Terracidiphilus--1||g__Thiomonas--16||g__Tibeticola--2||g__Trichlorobacter--1||g__UBA2270--1||g__UBA2486--2:gtdb_order_counter=o__Acidithiobacillales--11||o__Acidobacteriales--2||o__Bryobacterales--1||o__Burkholderiales--18||o__Desulfobulbales--1||o__Ectothiorhodospirales--1||o__Geobacterales--3||o__Pedosphaerales--1||o__Pseudomonadales--8:gtdb_phylum_counter=p__Acidobacteriota--3||p__Desulfobacterota--4||p__Proteobacteria--38||p__Verrucomicrobiota--1:gtdb_species_counter=s__Acidihalobacter_A ferrooxydans--1||s__Acidithiobacillus ferrivorans--1||s__Acidithiobacillus ferrooxidans_C--1||s__Acidithiobacillus sp002847505--1||s__Acidithiobacillus sp015100155--1||s__Acidithiobacillus sp018853445--1||s__Acidithiobacillus sp018853465--1||s__Acidithiobacillus sp018853815--1||s__Acidithiobacillus thiooxidans--1||s__Acidithiobacillus_B sulfuriphilus--1||s__Bog-257 sp003135315--1||s__Bog-375 sp003164035--1||s__Geomonas sp903925075--1||s__JAAYVR01 sp011333855--1||s__JACRCG01 sp903958085--1||s__Marinobacterium litorale--1||s__Marinobacterium sp019084545--1||s__Marinobacterium_B jannaschii--1||s__Neptuniibacter marinus--1||s__Neptuniibacter pectenicola--1||s__Neptuniibacter sp002435145--1||s__Neptunomonas japonica_A--1||s__Neptunomonas sp016744175--1||s__Terracidiphilus sp003164635--1||s__Thiomonas arsenitoxydans--1||s__Thiomonas bhubaneswarensis--1||s__Thiomonas delicata--3||s__Thiomonas intermedia--1||s__Thiomonas sp000377645--2||s__Thiomonas sp000733775--2||s__Thiomonas sp011334805--2||s__Thiomonas sp013044035--1||s__Thiomonas sp016936875--1||s__Thiomonas sp900089495--2||s__Tibeticola sediminis--2||s__Trichlorobacter sp002422265--1||s__UBA2270 sp019163335--1||s__UBA2486 sp002341825--1||s__UBA2486 sp018854025--1:heptad_counter=MCP-24H--26||MCP-38H--1||MCP-40H--17||MCP-44H--9:lbd_counter=:lca_tree=d__Bacteria:length_avg=30.0:length_max=30.0:length_min=30.0:length_std=0:length_sum=30.0:mismatch_avg=3.0:mismatch_max=3.0:mismatch_min=3.0:mismatch_std=0:mismatch_sum=3.0:name=N536837:qcovhsp_avg=100.0:qcovhsp_max=100.0:qcovhsp_min=100.0:qcovhsp_std=0:qcovhsp_sum=100.0:qend_avg=30.0:qend_max=30.0:qend_min=30.0:qend_std=0:qend_sum=30.0:qstart_avg=1.0:qstart_max=1.0:qstart_min=1.0:qstart_std=0:qstart_sum=1.0:ref_name_counter=RS_GCF_011319465.1_protein.faa_NZ_RCMB01000006.1_33@PF00015_full_PFAM.2.55--1:scovhsp_avg=56.6:scovhsp_max=56.6:scovhsp_min=56.6:scovhsp_std=0:scovhsp_sum=56.6:send_avg=51.0:send_max=51.0:send_min=51.0:send_std=0:send_sum=51.0:sstart_avg=22.0:sstart_max=22.0:sstart_min=22.0:sstart_std=0:sstart_sum=22.0])0.331:0.0775748[&&NHX:Sample_counter=rhizpot1--4||rhizpot3--1||rhiztom1--1||rhiztom3--5:Type_counter=GTDB--47||capture--11:besthit_avg=90.0:besthit_max=90.0:besthit_min=90.0:besthit_std=0:besthit_sum=90.0:bitscore_avg=49.3:bitscore_max=49.3:bitscore_min=49.3:bitscore_std=0:bitscore_sum=49.3:capture_class_counter=c__Alphaproteobacteria--1||c__Anaerolineae--1||c__Bacilli--1||c__Clostridia--1||c__Desulfarculia--1||c__Desulfovibrionia--2||c__Gammaproteobacteria--4:capture_domain_counter=d__Bacteria--11:capture_family_counter=f__Chromobacteriaceae--1||f__Desulfarculaceae--1||f__Desulfovibrionaceae--2||f__EnvOPS12--1||f__Exiguobacteraceae--1||f__Lachnospiraceae--1||f__Pseudomonadaceae--3||f__Sphingomonadaceae--1:capture_genus_counter=g__Chromobacterium--1||g__Desulfocarbo--1||g__Enterocloster--1||g__Exiguobacterium_A--1||g__Mailhella--1||g__OLB14--1||g__Pseudomonas_E--3||g__Sphingomonas_B--1||g__UBA6814--1:capture_order_counter=o__Anaerolineales--1||o__Burkholderiales--1||o__Desulfarculales--1||o__Desulfovibrionales--2||o__Exiguobacterales--1||o__Lachnospirales--1||o__Pseudomonadales--3||o__Sphingomonadales--1:capture_phylum_counter=p__Chloroflexota--1||p__Desulfobacterota--1||p__Desulfobacterota_I--2||p__Firmicutes--1||p__Firmicutes_A--1||p__Proteobacteria--5:capture_species_counter=s__Chromobacterium haemolyticum--1||s__Desulfocarbo indianensis--1||s__Enterocloster aldenensis--1||s__Exiguobacterium_A sibiricum--1||s__Mailhella sp910579055--1||s__OLB14 sp016709305--1||s__Pseudomonas_E fluorescens_AO--1||s__Pseudomonas_E sp002113165--1||s__Pseudomonas_E sp002165135--1||s__Sphingomonas_B sp002291855--1||s__UBA6814 sp002452635--1:evalue_avg=4.73e-10:evalue_max=4.73e-10:evalue_min=4.73e-10:evalue_std=0:evalue_sum=4.73e-10:gapopen_avg=0.0:gapopen_max=0.0:gapopen_min=0.0:gapopen_std=0:gapopen_sum=0.0:gtdb_class_counter=c__Acidobacteriae--3||c__Desulfobulbia--1||c__Desulfuromonadia--3||c__Gammaproteobacteria--39||c__Verrucomicrobiae--1:gtdb_domain_counter=d__Bacteria--47:gtdb_family_counter=f__Acidihalobacteraceae--1||f__Acidithiobacillaceae--11||f__Acidobacteriaceae--1||f__Bryobacteraceae--1||f__Burkholderiaceae--18||f__Desulfocapsaceae--1||f__Geobacteraceae--1||f__J093--1||f__Koribacteraceae--1||f__Nitrincolaceae--8||f__Pseudopelobacteraceae--2||f__Vibrionaceae--1:gtdb_genus_counter=g__Acidihalobacter_A--1||g__Acidithiobacillus--8||g__Acidithiobacillus_B--1||g__Bog-257--1||g__Bog-375--1||g__Geomonas--1||g__JAAYVR01--1||g__JACRCG01--1||g__Marinobacterium--2||g__Marinobacterium_B--1||g__Neptuniibacter--3||g__Neptunomonas--2||g__Terracidiphilus--1||g__Thiomonas--16||g__Tibeticola--2||g__Trichlorobacter--1||g__UBA2270--1||g__UBA2486--2||g__Vibrio--1:gtdb_order_counter=o__Acidithiobacillales--11||o__Acidobacteriales--2||o__Bryobacterales--1||o__Burkholderiales--18||o__Desulfobulbales--1||o__Ectothiorhodospirales--1||o__Enterobacterales--1||o__Geobacterales--3||o__Pedosphaerales--1||o__Pseudomonadales--8:gtdb_phylum_counter=p__Acidobacteriota--3||p__Desulfobacterota--4||p__Proteobacteria--39||p__Verrucomicrobiota--1:gtdb_species_counter=s__Acidihalobacter_A ferrooxydans--1||s__Acidithiobacillus ferrivorans--1||s__Acidithiobacillus ferrooxidans_C--1||s__Acidithiobacillus sp002847505--1||s__Acidithiobacillus sp015100155--1||s__Acidithiobacillus sp018853445--1||s__Acidithiobacillus sp018853465--1||s__Acidithiobacillus sp018853815--1||s__Acidithiobacillus thiooxidans--1||s__Acidithiobacillus_B sulfuriphilus--1||s__Bog-257 sp003135315--1||s__Bog-375 sp003164035--1||s__Geomonas sp903925075--1||s__JAAYVR01 sp011333855--1||s__JACRCG01 sp903958085--1||s__Marinobacterium litorale--1||s__Marinobacterium sp019084545--1||s__Marinobacterium_B jannaschii--1||s__Neptuniibacter marinus--1||s__Neptuniibacter pectenicola--1||s__Neptuniibacter sp002435145--1||s__Neptunomonas japonica_A--1||s__Neptunomonas sp016744175--1||s__Terracidiphilus sp003164635--1||s__Thiomonas arsenitoxydans--1||s__Thiomonas bhubaneswarensis--1||s__Thiomonas delicata--3||s__Thiomonas intermedia--1||s__Thiomonas sp000377645--2||s__Thiomonas sp000733775--2||s__Thiomonas sp011334805--2||s__Thiomonas sp013044035--1||s__Thiomonas sp016936875--1||s__Thiomonas sp900089495--2||s__Tibeticola sediminis--2||s__Trichlorobacter sp002422265--1||s__UBA2270 sp019163335--1||s__UBA2486 sp002341825--1||s__UBA2486 sp018854025--1||s__Vibrio sp002812955--1:heptad_counter=MCP-24H--27||MCP-38H--1||MCP-40H--21||MCP-44H--9:lbd_counter=:lca_tree=d__Bacteria:length_avg=30.0:length_max=30.0:length_min=30.0:length_std=0:length_sum=30.0:mismatch_avg=3.0:mismatch_max=3.0:mismatch_min=3.0:mismatch_std=0:mismatch_sum=3.0:name=N536838:qcovhsp_avg=100.0:qcovhsp_max=100.0:qcovhsp_min=100.0:qcovhsp_std=0:qcovhsp_sum=100.0:qend_avg=30.0:qend_max=30.0:qend_min=30.0:qend_std=0:qend_sum=30.0:qstart_avg=1.0:qstart_max=1.0:qstart_min=1.0:qstart_std=0:qstart_sum=1.0:ref_name_counter=RS_GCF_011319465.1_protein.faa_NZ_RCMB01000006.1_33@PF00015_full_PFAM.2.55--1:scovhsp_avg=56.6:scovhsp_max=56.6:scovhsp_min=56.6:scovhsp_std=0:scovhsp_sum=56.6:send_avg=51.0:send_max=51.0:send_min=51.0:send_std=0:send_sum=51.0:sstart_avg=22.0:sstart_max=22.0:sstart_min=22.0:sstart_std=0:sstart_sum=22.0],((RS_GCF_000744435.1_protein.faa_NZ_JQLX01000002.1_27@PF00015_full_PFAM.188.368:0.664465[&&NHX:Type=GTDB:gtdb_class=c__Desulfurellia:gtdb_domain=d__Bacteria:gtdb_family=f__Hippeaceae:gtdb_genus=g__Hippea_A:gtdb_order=o__Desulfurellales:gtdb_phylum=p__Campylobacterota:gtdb_species=s__Hippea_A jasoniae:heptad=MCP-40H:species=d__Bacteria_p__Campylobacterota_c__Desulfurellia_o__Desulfurellales_f__Hippeaceae_g__Hippea_A_s__Hippea_A jasoniae],(e7446261-fe21-499e-a1ae-2e17763032e0_3@MCPsignal.365.404:0.663629[&&NHX:Sample=rhiztom2:Type=capture:capture_class=c__Myxococcia:capture_domain=d__Bacteria:capture_family=f__Myxococcaceae:capture_genus=g__JAEUJP01:capture_order=o__Myxococcales:capture_phylum=p__Myxococcota:capture_species=s__JAEUJP01 sp016793725:heptad=MCP-44H],((RS_GCF_000526195.1_protein.faa_NZ_JAFP01000001.1_1184@PF00015_full_PFAM.184.368:0.186392[&&NHX:Type=GTDB:gtdb_class=c__Desulfurellia:gtdb_domain=d__Bacteria:gtdb_family=f__Hippeaceae:gtdb_genus=g__Hippea:gtdb_order=o__Desulfurellales:gtdb_phylum=p__Campylobacterota:gtdb_species=s__Hippea sp000526195:heptad=MCP-40H:species=d__Bacteria_p__Campylobacterota_c__Desulfurellia_o__Desulfurellales_f__Hippeaceae_g__Hippea_s__Hippea sp000526195],RS_GCF_000194135.1_protein.faa_NC_015318.1_1174@PF00015_full_PFAM.189.367:0.0845768[&&NHX:Type=GTDB:gtdb_class=c__Desulfurellia:gtdb_domain=d__Bacteria:gtdb_family=f__Hippeaceae:gtdb_genus=g__Hippea:gtdb_order=o__Desulfurellales:gtdb_phylum=p__Campylobacterota:gtdb_species=s__Hippea maritima:heptad=MCP-24H:species=d__Bacteria_p__Campylobacterota_c__Desulfurellia_o__Desulfurellales_f__Hippeaceae_g__Hippea_s__Hippea maritima])0.89:0.119251[&&NHX:Sample_counter=:Type_counter=GTDB--2:capture_class_counter=:capture_domain_counter=:capture_family_counter=:capture_genus_counter=:capture_order_counter=:capture_phylum_counter=:capture_species_counter=:evoltype=D:gtdb_class_counter=c__Desulfurellia--2:gtdb_domain_counter=d__Bacteria--2:gtdb_family_counter=f__Hippeaceae--2:gtdb_genus_counter=g__Hippea--2:gtdb_order_counter=o__Desulfurellales--2:gtdb_phylum_counter=p__Campylobacterota--2:gtdb_species_counter=s__Hippea maritima--1||s__Hippea sp000526195--1:heptad_counter=MCP-24H--1||MCP-40H--1:lbd_counter=:lca=d__Bacteria:lca_tree=g__Hippea:name=N536843:ref_name_counter=],(RS_GCF_000420385.1_protein.faa_NZ_ATUV01000001.1_757@PF00015_full_PFAM.180.372:0.31984[&&NHX:Type=GTDB:gtdb_class=c__Desulfurellia:gtdb_domain=d__Bacteria:gtdb_family=f__Hippeaceae:gtdb_genus=g__Hippea:gtdb_order=o__Desulfurellales:gtdb_phylum=p__Campylobacterota:gtdb_species=s__Hippea alviniae:heptad=MCP-40H:species=d__Bacteria_p__Campylobacterota_c__Desulfurellia_o__Desulfurellales_f__Hippeaceae_g__Hippea_s__Hippea alviniae],10f3bdef-27a3-4519-893a-dc96d74bff34_1@MCPsignal.157.181:5e-09[&&NHX:Sample=rhizpot2:Type=capture:capture_class=c__Gammaproteobacteria:capture_domain=d__Bacteria:capture_family=f__Rhodocyclaceae:capture_genus=g__UBA2250:capture_order=o__Burkholderiales:capture_phylum=p__Proteobacteria:capture_species=s__UBA2250 sp002347285:heptad=MCP-24H])0.543:0.0242342[&&NHX:Sample_counter=rhizpot2--1:Type_counter=GTDB--1||capture--1:capture_class_counter=c__Gammaproteobacteria--1:capture_domain_counter=d__Bacteria--1:capture_family_counter=f__Rhodocyclaceae--1:capture_genus_counter=g__UBA2250--1:capture_order_counter=o__Burkholderiales--1:capture_phylum_counter=p__Proteobacteria--1:capture_species_counter=s__UBA2250 sp002347285--1:gtdb_class_counter=c__Desulfurellia--1:gtdb_domain_counter=d__Bacteria--1:gtdb_family_counter=f__Hippeaceae--1:gtdb_genus_counter=g__Hippea--1:gtdb_order_counter=o__Desulfurellales--1:gtdb_phylum_counter=p__Campylobacterota--1:gtdb_species_counter=s__Hippea alviniae--1:heptad_counter=MCP-24H--1||MCP-40H--1:lbd_counter=:lca_tree=s__Hippea alviniae:name=N536846:ref_name_counter=])0.528:0.0658306[&&NHX:Sample_counter=rhizpot2--1:Type_counter=GTDB--3||capture--1:capture_class_counter=c__Gammaproteobacteria--1:capture_domain_counter=d__Bacteria--1:capture_family_counter=f__Rhodocyclaceae--1:capture_genus_counter=g__UBA2250--1:capture_order_counter=o__Burkholderiales--1:capture_phylum_counter=p__Proteobacteria--1:capture_species_counter=s__UBA2250 sp002347285--1:gtdb_class_counter=c__Desulfurellia--3:gtdb_domain_counter=d__Bacteria--3:gtdb_family_counter=f__Hippeaceae--3:gtdb_genus_counter=g__Hippea--3:gtdb_order_counter=o__Desulfurellales--3:gtdb_phylum_counter=p__Campylobacterota--3:gtdb_species_counter=s__Hippea alviniae--1||s__Hippea maritima--1||s__Hippea sp000526195--1:heptad_counter=MCP-24H--2||MCP-40H--2:lbd_counter=:lca_tree=g__Hippea:name=N536847:ref_name_counter=])0.619:0.351257[&&NHX:Sample_counter=rhizpot2--1||rhiztom2--1:Type_counter=GTDB--3||capture--2:capture_class_counter=c__Gammaproteobacteria--1||c__Myxococcia--1:capture_domain_counter=d__Bacteria--2:capture_family_counter=f__Myxococcaceae--1||f__Rhodocyclaceae--1:capture_genus_counter=g__JAEUJP01--1||g__UBA2250--1:capture_order_counter=o__Burkholderiales--1||o__Myxococcales--1:capture_phylum_counter=p__Myxococcota--1||p__Proteobacteria--1:capture_species_counter=s__JAEUJP01 sp016793725--1||s__UBA2250 sp002347285--1:gtdb_class_counter=c__Desulfurellia--3:gtdb_domain_counter=d__Bacteria--3:gtdb_family_counter=f__Hippeaceae--3:gtdb_genus_counter=g__Hippea--3:gtdb_order_counter=o__Desulfurellales--3:gtdb_phylum_counter=p__Campylobacterota--3:gtdb_species_counter=s__Hippea alviniae--1||s__Hippea maritima--1||s__Hippea sp000526195--1:heptad_counter=MCP-24H--2||MCP-40H--2||MCP-44H--1:lbd_counter=:lca_tree=g__Hippea:name=N536848:ref_name_counter=])0.516:0.145744[&&NHX:Sample_counter=rhizpot2--1||rhiztom2--1:Type_counter=GTDB--4||capture--2:capture_class_counter=c__Gammaproteobacteria--1||c__Myxococcia--1:capture_domain_counter=d__Bacteria--2:capture_family_counter=f__Myxococcaceae--1||f__Rhodocyclaceae--1:capture_genus_counter=g__JAEUJP01--1||g__UBA2250--1:capture_order_counter=o__Burkholderiales--1||o__Myxococcales--1:capture_phylum_counter=p__Myxococcota--1||p__Proteobacteria--1:capture_species_counter=s__JAEUJP01 sp016793725--1||s__UBA2250 sp002347285--1:gtdb_class_counter=c__Desulfurellia--4:gtdb_domain_counter=d__Bacteria--4:gtdb_family_counter=f__Hippeaceae--4:gtdb_genus_counter=g__Hippea--3||g__Hippea_A--1:gtdb_order_counter=o__Desulfurellales--4:gtdb_phylum_counter=p__Campylobacterota--4:gtdb_species_counter=s__Hippea alviniae--1||s__Hippea maritima--1||s__Hippea sp000526195--1||s__Hippea_A jasoniae--1:heptad_counter=MCP-24H--2||MCP-40H--3||MCP-44H--1:lbd_counter=:lca_tree=f__Hippeaceae:name=N536849:ref_name_counter=],(GB_GCA_015493995.1_protein.faa_WGCD01000146.1_81@PF00015_full_PFAM.158.361:0.279299[&&NHX:Type=GTDB:gtdb_class=c__Desulfurellia:gtdb_domain=d__Bacteria:gtdb_family=f__Hippeaceae:gtdb_genus=g__S144-51:gtdb_order=o__Desulfurellales:gtdb_phylum=p__Campylobacterota:gtdb_species=s__S144-51 sp015493995:heptad=MCP-40H:species=d__Bacteria_p__Campylobacterota_c__Desulfurellia_o__Desulfurellales_f__Hippeaceae_g__S144-51_s__S144-51 sp015493995],d2a7790a-6f1d-4e42-a6ef-fe6c4ffc9296_3@MCPsignal.194.223:5e-09[&&NHX:Sample=rhiztom3:Type=capture:capture_class=c__Gammaproteobacteria:capture_domain=d__Bacteria:capture_family=f__Pseudomonadaceae:capture_genus=g__Pseudomonas:capture_order=o__Pseudomonadales:capture_phylum=p__Proteobacteria:capture_species=s__Pseudomonas citronellolis:heptad=MCP-40H])0.814:0.181149[&&NHX:Sample_counter=rhiztom3--1:Type_counter=GTDB--1||capture--1:capture_class_counter=c__Gammaproteobacteria--1:capture_domain_counter=d__Bacteria--1:capture_family_counter=f__Pseudomonadaceae--1:capture_genus_counter=g__Pseudomonas--1:capture_order_counter=o__Pseudomonadales--1:capture_phylum_counter=p__Proteobacteria--1:capture_species_counter=s__Pseudomonas citronellolis--1:gtdb_class_counter=c__Desulfurellia--1:gtdb_domain_counter=d__Bacteria--1:gtdb_family_counter=f__Hippeaceae--1:gtdb_genus_counter=g__S144-51--1:gtdb_order_counter=o__Desulfurellales--1:gtdb_phylum_counter=p__Campylobacterota--1:gtdb_species_counter=s__S144-51 sp015493995--1:heptad_counter=MCP-40H--2:lbd_counter=:lca_tree=s__S144-51 sp015493995:name=N536852:ref_name_counter=])0.995:0.426627[&&NHX:Sample_counter=rhizpot2--1||rhiztom2--1||rhiztom3--1:Type_counter=GTDB--5||capture--3:capture_class_counter=c__Gammaproteobacteria--2||c__Myxococcia--1:capture_domain_counter=d__Bacteria--3:capture_family_counter=f__Myxococcaceae--1||f__Pseudomonadaceae--1||f__Rhodocyclaceae--1:capture_genus_counter=g__JAEUJP01--1||g__Pseudomonas--1||g__UBA2250--1:capture_order_counter=o__Burkholderiales--1||o__Myxococcales--1||o__Pseudomonadales--1:capture_phylum_counter=p__Myxococcota--1||p__Proteobacteria--2:capture_species_counter=s__JAEUJP01 sp016793725--1||s__Pseudomonas citronellolis--1||s__UBA2250 sp002347285--1:gtdb_class_counter=c__Desulfurellia--5:gtdb_domain_counter=d__Bacteria--5:gtdb_family_counter=f__Hippeaceae--5:gtdb_genus_counter=g__Hippea--3||g__Hippea_A--1||g__S144-51--1:gtdb_order_counter=o__Desulfurellales--5:gtdb_phylum_counter=p__Campylobacterota--5:gtdb_species_counter=s__Hippea alviniae--1||s__Hippea maritima--1||s__Hippea sp000526195--1||s__Hippea_A jasoniae--1||s__S144-51 sp015493995--1:heptad_counter=MCP-24H--2||MCP-40H--5||MCP-44H--1:lbd_counter=:lca_tree=f__Hippeaceae:name=N536853:ref_name_counter=])0.752:0.0634532[&&NHX:Sample_counter=rhizpot1--4||rhizpot2--1||rhizpot3--1||rhiztom1--1||rhiztom2--1||rhiztom3--6:Type_counter=GTDB--52||capture--14:besthit_avg=90.0:besthit_max=90.0:besthit_min=90.0:besthit_std=0:besthit_sum=90.0:bitscore_avg=49.3:bitscore_max=49.3:bitscore_min=49.3:bitscore_std=0:bitscore_sum=49.3:capture_class_counter=c__Alphaproteobacteria--1||c__Anaerolineae--1||c__Bacilli--1||c__Clostridia--1||c__Desulfarculia--1||c__Desulfovibrionia--2||c__Gammaproteobacteria--6||c__Myxococcia--1:capture_domain_counter=d__Bacteria--14:capture_family_counter=f__Chromobacteriaceae--1||f__Desulfarculaceae--1||f__Desulfovibrionaceae--2||f__EnvOPS12--1||f__Exiguobacteraceae--1||f__Lachnospiraceae--1||f__Myxococcaceae--1||f__Pseudomonadaceae--4||f__Rhodocyclaceae--1||f__Sphingomonadaceae--1:capture_genus_counter=g__Chromobacterium--1||g__Desulfocarbo--1||g__Enterocloster--1||g__Exiguobacterium_A--1||g__JAEUJP01--1||g__Mailhella--1||g__OLB14--1||g__Pseudomonas--1||g__Pseudomonas_E--3||g__Sphingomonas_B--1||g__UBA2250--1||g__UBA6814--1:capture_order_counter=o__Anaerolineales--1||o__Burkholderiales--2||o__Desulfarculales--1||o__Desulfovibrionales--2||o__Exiguobacterales--1||o__Lachnospirales--1||o__Myxococcales--1||o__Pseudomonadales--4||o__Sphingomonadales--1:capture_phylum_counter=p__Chloroflexota--1||p__Desulfobacterota--1||p__Desulfobacterota_I--2||p__Firmicutes--1||p__Firmicutes_A--1||p__Myxococcota--1||p__Proteobacteria--7:capture_species_counter=s__Chromobacterium haemolyticum--1||s__Desulfocarbo indianensis--1||s__Enterocloster aldenensis--1||s__Exiguobacterium_A sibiricum--1||s__JAEUJP01 sp016793725--1||s__Mailhella sp910579055--1||s__OLB14 sp016709305--1||s__Pseudomonas citronellolis--1||s__Pseudomonas_E fluorescens_AO--1||s__Pseudomonas_E sp002113165--1||s__Pseudomonas_E sp002165135--1||s__Sphingomonas_B sp002291855--1||s__UBA2250 sp002347285--1||s__UBA6814 sp002452635--1:evalue_avg=4.73e-10:evalue_max=4.73e-10:evalue_min=4.73e-10:evalue_std=0:evalue_sum=4.73e-10:gapopen_avg=0.0:gapopen_max=0.0:gapopen_min=0.0:gapopen_std=0:gapopen_sum=0.0:gtdb_class_counter=c__Acidobacteriae--3||c__Desulfobulbia--1||c__Desulfurellia--5||c__Desulfuromonadia--3||c__Gammaproteobacteria--39||c__Verrucomicrobiae--1:gtdb_domain_counter=d__Bacteria--52:gtdb_family_counter=f__Acidihalobacteraceae--1||f__Acidithiobacillaceae--11||f__Acidobacteriaceae--1||f__Bryobacteraceae--1||f__Burkholderiaceae--18||f__Desulfocapsaceae--1||f__Geobacteraceae--1||f__Hippeaceae--5||f__J093--1||f__Koribacteraceae--1||f__Nitrincolaceae--8||f__Pseudopelobacteraceae--2||f__Vibrionaceae--1:gtdb_genus_counter=g__Acidihalobacter_A--1||g__Acidithiobacillus--8||g__Acidithiobacillus_B--1||g__Bog-257--1||g__Bog-375--1||g__Geomonas--1||g__Hippea--3||g__Hippea_A--1||g__JAAYVR01--1||g__JACRCG01--1||g__Marinobacterium--2||g__Marinobacterium_B--1||g__Neptuniibacter--3||g__Neptunomonas--2||g__S144-51--1||g__Terracidiphilus--1||g__Thiomonas--16||g__Tibeticola--2||g__Trichlorobacter--1||g__UBA2270--1||g__UBA2486--2||g__Vibrio--1:gtdb_order_counter=o__Acidithiobacillales--11||o__Acidobacteriales--2||o__Bryobacterales--1||o__Burkholderiales--18||o__Desulfobulbales--1||o__Desulfurellales--5||o__Ectothiorhodospirales--1||o__Enterobacterales--1||o__Geobacterales--3||o__Pedosphaerales--1||o__Pseudomonadales--8:gtdb_phylum_counter=p__Acidobacteriota--3||p__Campylobacterota--5||p__Desulfobacterota--4||p__Proteobacteria--39||p__Verrucomicrobiota--1:gtdb_species_counter=s__Acidihalobacter_A ferrooxydans--1||s__Acidithiobacillus ferrivorans--1||s__Acidithiobacillus ferrooxidans_C--1||s__Acidithiobacillus sp002847505--1||s__Acidithiobacillus sp015100155--1||s__Acidithiobacillus sp018853445--1||s__Acidithiobacillus sp018853465--1||s__Acidithiobacillus sp018853815--1||s__Acidithiobacillus thiooxidans--1||s__Acidithiobacillus_B sulfuriphilus--1||s__Bog-257 sp003135315--1||s__Bog-375 sp003164035--1||s__Geomonas sp903925075--1||s__Hippea alviniae--1||s__Hippea maritima--1||s__Hippea sp000526195--1||s__Hippea_A jasoniae--1||s__JAAYVR01 sp011333855--1||s__JACRCG01 sp903958085--1||s__Marinobacterium litorale--1||s__Marinobacterium sp019084545--1||s__Marinobacterium_B jannaschii--1||s__Neptuniibacter marinus--1||s__Neptuniibacter pectenicola--1||s__Neptuniibacter sp002435145--1||s__Neptunomonas japonica_A--1||s__Neptunomonas sp016744175--1||s__S144-51 sp015493995--1||s__Terracidiphilus sp003164635--1||s__Thiomonas arsenitoxydans--1||s__Thiomonas bhubaneswarensis--1||s__Thiomonas delicata--3||s__Thiomonas intermedia--1||s__Thiomonas sp000377645--2||s__Thiomonas sp000733775--2||s__Thiomonas sp011334805--2||s__Thiomonas sp013044035--1||s__Thiomonas sp016936875--1||s__Thiomonas sp900089495--2||s__Tibeticola sediminis--2||s__Trichlorobacter sp002422265--1||s__UBA2270 sp019163335--1||s__UBA2486 sp002341825--1||s__UBA2486 sp018854025--1||s__Vibrio sp002812955--1:heptad_counter=MCP-24H--29||MCP-38H--1||MCP-40H--26||MCP-44H--10:lbd_counter=:lca_tree=d__Bacteria:length_avg=30.0:length_max=30.0:length_min=30.0:length_std=0:length_sum=30.0:mismatch_avg=3.0:mismatch_max=3.0:mismatch_min=3.0:mismatch_std=0:mismatch_sum=3.0:name=N536854:qcovhsp_avg=100.0:qcovhsp_max=100.0:qcovhsp_min=100.0:qcovhsp_std=0:qcovhsp_sum=100.0:qend_avg=30.0:qend_max=30.0:qend_min=30.0:qend_std=0:qend_sum=30.0:qstart_avg=1.0:qstart_max=1.0:qstart_min=1.0:qstart_std=0:qstart_sum=1.0:ref_name_counter=RS_GCF_011319465.1_protein.faa_NZ_RCMB01000006.1_33@PF00015_full_PFAM.2.55--1:scovhsp_avg=56.6:scovhsp_max=56.6:scovhsp_min=56.6:scovhsp_std=0:scovhsp_sum=56.6:send_avg=51.0:send_max=51.0:send_min=51.0:send_std=0:send_sum=51.0:sstart_avg=22.0:sstart_max=22.0:sstart_min=22.0:sstart_std=0:sstart_sum=22.0],((((RS_GCF_001440545.1_protein.faa_NZ_LKHP01000009.1_5@PF00015_full_PFAM.258.490:0.000407669[&&NHX:Type=GTDB:gtdb_class=c__Clostridia:gtdb_domain=d__Bacteria:gtdb_family=f__Caloramatoraceae:gtdb_genus=g__Caloramator:gtdb_order=o__Clostridiales:gtdb_phylum=p__Firmicutes_A:gtdb_species=s__Caloramator mitchellensis:heptad=MCP-40H:species=d__Bacteria_p__Firmicutes_A_c__Clostridia_o__Clostridiales_f__Caloramatoraceae_g__Caloramator_s__Caloramator mitchellensis],((732954b5-cae6-4db8-8002-56d3e34635f0_4@MCPsignal.274.301:0[&&NHX:Sample=rhizpot3:Type=capture:capture_class=c__Gammaproteobacteria:capture_domain=d__Bacteria:capture_family=f__Pseudomonadaceae:capture_genus=g__Pseudomonas_E:capture_order=o__Pseudomonadales:capture_phylum=p__Proteobacteria:capture_species=s__Pseudomonas_E sp000416235:heptad=MCP-40H],91f8a791-8c2a-481b-9726-571ec46799b8_4@MCPsignal.42.69:0[&&NHX:Sample=rhiztom3:Type=capture:capture_class=c__Thermoleophilia:capture_domain=d__Bacteria:capture_family=f__JACPNS01:capture_genus=g__JACPNS01:capture_order=o__Solirubrobacterales:capture_phylum=p__Actinobacteriota:capture_species=s__JACPNS01 sp016219715:heptad=MCP-40H])0:0[&&NHX:Sample_counter=rhizpot3--1||rhiztom3--1:Type_counter=capture--2:capture_class_counter=c__Gammaproteobacteria--1||c__Thermoleophilia--1:capture_domain_counter=d__Bacteria--2:capture_family_counter=f__JACPNS01--1||f__Pseudomonadaceae--1:capture_genus_counter=g__JACPNS01--1||g__Pseudomonas_E--1:capture_order_counter=o__Pseudomonadales--1||o__Solirubrobacterales--1:capture_phylum_counter=p__Actinobacteriota--1||p__Proteobacteria--1:capture_species_counter=s__JACPNS01 sp016219715--1||s__Pseudomonas_E sp000416235--1:gtdb_class_counter=:gtdb_domain_counter=:gtdb_family_counter=:gtdb_genus_counter=:gtdb_order_counter=:gtdb_phylum_counter=:gtdb_species_counter=:heptad_counter=MCP-40H--2:lbd_counter=:name=N536858:ref_name_counter=],fe00cc8d-0c09-438a-8ae6-2c0ef04847b7_2@MCPsignal.224.251:0[&&NHX:Sample=rhiztom3:Type=capture:capture_class=c__Gammaproteobacteria:capture_domain=d__Bacteria:capture_family=f__Burkholderiaceae:capture_genus=g__Rubrivivax:capture_order=o__Burkholderiales:capture_phylum=p__Proteobacteria:capture_species=s__Rubrivivax sp904426505:heptad=MCP-40H]):5e-09[&&NHX:Sample_counter=rhizpot3--1||rhiztom3--2:Type_counter=capture--3:capture_class_counter=c__Gammaproteobacteria--2||c__Thermoleophilia--1:capture_domain_counter=d__Bacteria--3:capture_family_counter=f__Burkholderiaceae--1||f__JACPNS01--1||f__Pseudomonadaceae--1:capture_genus_counter=g__JACPNS01--1||g__Pseudomonas_E--1||g__Rubrivivax--1:capture_order_counter=o__Burkholderiales--1||o__Pseudomonadales--1||o__Solirubrobacterales--1:capture_phylum_counter=p__Actinobacteriota--1||p__Proteobacteria--2:capture_species_counter=s__JACPNS01 sp016219715--1||s__Pseudomonas_E sp000416235--1||s__Rubrivivax sp904426505--1:gtdb_class_counter=:gtdb_domain_counter=:gtdb_family_counter=:gtdb_genus_counter=:gtdb_order_counter=:gtdb_phylum_counter=:gtdb_species_counter=:heptad_counter=MCP-40H--3:lbd_counter=:name=N536860:ref_name_counter=])0.953:0.828497[&&NHX:Sample_counter=rhizpot3--1||rhiztom3--2:Type_counter=GTDB--1||capture--3:capture_class_counter=c__Gammaproteobacteria--2||c__Thermoleophilia--1:capture_domain_counter=d__Bacteria--3:capture_family_counter=f__Burkholderiaceae--1||f__JACPNS01--1||f__Pseudomonadaceae--1:capture_genus_counter=g__JACPNS01--1||g__Pseudomonas_E--1||g__Rubrivivax--1:capture_order_counter=o__Burkholderiales--1||o__Pseudomonadales--1||o__Solirubrobacterales--1:capture_phylum_counter=p__Actinobacteriota--1||p__Proteobacteria--2:capture_species_counter=s__JACPNS01 sp016219715--1||s__Pseudomonas_E sp000416235--1||s__Rubrivivax sp904426505--1:gtdb_class_counter=c__Clostridia--1:gtdb_domain_counter=d__Bacteria--1:gtdb_family_counter=f__Caloramatoraceae--1:gtdb_genus_counter=g__Caloramator--1:gtdb_order_counter=o__Clostridiales--1:gtdb_phylum_counter=p__Firmicutes_A--1:gtdb_species_counter=s__Caloramator mitchellensis--1:heptad_counter=MCP-40H--4:lbd_counter=:lca_tree=s__Caloramator mitchellensis:name=N536861:ref_name_counter=],((((1be2fac4-6bc0-4aa6-b8ef-bb6ac872e393_4@MCPsignal.100.172:5e-09[&&NHX:Sample=rhiztom1:Type=capture:besthit=91.7:bitscore=122.0:capture_class=c__Gammaproteobacteria:capture_domain=d__Bacteria:capture_family=f__Pseudomonadaceae:capture_genus=g__Pseudomonas_E:capture_order=o__Pseudomonadales:capture_phylum=p__Proteobacteria:capture_species=s__Pseudomonas_E sp900005815:evalue=7.28e-38:gapopen=0.0:heptad=MCP-40H:length=72.0:mismatch=6.0:qcovhsp=100.0:qend=72.0:qstart=1.0:ref_name=RS_GCF_001645185.1_protein.faa_NZ_LXTQ01000001.1_221@PF00015_full_PFAM.254.329:scovhsp=96.0:send=75.0:sstart=4.0],9a8a70b0-ddf7-4af1-9874-9a255a2ee83f_3@MCPsignal.128.173:0.0429946[&&NHX:Sample=rhiztom1:Type=capture:besthit=93.2:bitscore=75.5:capture_class=c__Alphaproteobacteria:capture_domain=d__Bacteria:capture_family=f__Beijerinckiaceae:capture_genus=g__Bosea:capture_order=o__Rhizobiales:capture_phylum=p__Proteobacteria:capture_species=s__Bosea sp017308075:evalue=6.66e-20:gapopen=0.0:heptad=MCP-24H:length=44.0:mismatch=3.0:qcovhsp=97.8:qend=45.0:qstart=2.0:ref_name=RS_GCF_001645185.1_protein.faa_NZ_LXTQ01000001.1_221@PF00015_full_PFAM.254.329:scovhsp=58.7:send=74.0:sstart=31.0])0.696:0.0212217[&&NHX:Sample_counter=rhiztom1--2:Type_counter=capture--2:besthit_avg=92.45:besthit_max=93.2:besthit_min=91.7:besthit_std=1.0606601717798212:besthit_sum=184.9:bitscore_avg=98.75:bitscore_max=122.0:bitscore_min=75.5:bitscore_std=32.88046532517446:bitscore_sum=197.5:capture_class_counter=c__Alphaproteobacteria--1||c__Gammaproteobacteria--1:capture_domain_counter=d__Bacteria--2:capture_family_counter=f__Beijerinckiaceae--1||f__Pseudomonadaceae--1:capture_genus_counter=g__Bosea--1||g__Pseudomonas_E--1:capture_order_counter=o__Pseudomonadales--1||o__Rhizobiales--1:capture_phylum_counter=p__Proteobacteria--2:capture_species_counter=s__Bosea sp017308075--1||s__Pseudomonas_E sp900005815--1:evalue_avg=3.33e-20:evalue_max=6.66e-20:evalue_min=7.28e-38:evalue_std=4.7093311627024064e-20:evalue_sum=6.66e-20:gapopen_avg=0.0:gapopen_max=0.0:gapopen_min=0.0:gapopen_std=0.0:gapopen_sum=0.0:gtdb_class_counter=:gtdb_domain_counter=:gtdb_family_counter=:gtdb_genus_counter=:gtdb_order_counter=:gtdb_phylum_counter=:gtdb_species_counter=:heptad_counter=MCP-24H--1||MCP-40H--1:lbd_counter=:length_avg=58.0:length_max=72.0:length_min=44.0:length_std=19.79898987322333:length_sum=116.0:mismatch_avg=4.5:mismatch_max=6.0:mismatch_min=3.0:mismatch_std=2.1213203435596424:mismatch_sum=9.0:name=N536864:qcovhsp_avg=98.9:qcovhsp_max=100.0:qcovhsp_min=97.8:qcovhsp_std=1.5556349186104066:qcovhsp_sum=197.8:qend_avg=58.5:qend_max=72.0:qend_min=45.0:qend_std=19.091883092036785:qend_sum=117.0:qstart_avg=1.5:qstart_max=2.0:qstart_min=1.0:qstart_std=0.7071067811865476:qstart_sum=3.0:ref_name_counter=RS_GCF_001645185.1_protein.faa_NZ_LXTQ01000001.1_221@PF00015_full_PFAM.254.329--2:scovhsp_avg=77.35:scovhsp_max=96.0:scovhsp_min=58.7:scovhsp_std=26.375082938258224:scovhsp_sum=154.7:send_avg=74.5:send_max=75.0:send_min=74.0:send_std=0.7071067811865476:send_sum=149.0:sstart_avg=17.5:sstart_max=31.0:sstart_min=4.0:sstart_std=19.091883092036785:sstart_sum=35.0],(RS_GCF_000214595.1_protein.faa_NZ_AFIG01000001.1_162@PF00015_full_PFAM.237.329:6e-09[&&NHX:Type=GTDB:gtdb_class=c__Gammaproteobacteria:gtdb_domain=d__Bacteria:gtdb_family=f__Methylophagaceae:gtdb_genus=g__Methylophaga:gtdb_order=o__Nitrosococcales:gtdb_phylum=p__Proteobacteria:gtdb_species=s__Methylophaga aminisulfidivorans:heptad=MCP-44H:species=d__Bacteria_p__Proteobacteria_c__Gammaproteobacteria_o__Nitrosococcales_f__Methylophagaceae_g__Methylophaga_s__Methylophaga aminisulfidivorans],RS_GCF_900114205.1_protein.faa_NZ_FOSH01000007.1_13@PF00015_full_PFAM.243.329:5e-09[&&NHX:Type=GTDB:gtdb_class=c__Gammaproteobacteria:gtdb_domain=d__Bacteria:gtdb_family=f__Methylophagaceae:gtdb_genus=g__Methylophaga:gtdb_order=o__Nitrosococcales:gtdb_phylum=p__Proteobacteria:gtdb_species=s__Methylophaga sulfidovorans:heptad=MCP-44H:species=d__Bacteria_p__Proteobacteria_c__Gammaproteobacteria_o__Nitrosococcales_f__Methylophagaceae_g__Methylophaga_s__Methylophaga sulfidovorans])0.981:0.185896[&&NHX:Sample_counter=:Type_counter=GTDB--2:capture_class_counter=:capture_domain_counter=:capture_family_counter=:capture_genus_counter=:capture_order_counter=:capture_phylum_counter=:capture_species_counter=:evoltype=D:gtdb_class_counter=c__Gammaproteobacteria--2:gtdb_domain_counter=d__Bacteria--2:gtdb_family_counter=f__Methylophagaceae--2:gtdb_genus_counter=g__Methylophaga--2:gtdb_order_counter=o__Nitrosococcales--2:gtdb_phylum_counter=p__Proteobacteria--2:gtdb_species_counter=s__Methylophaga aminisulfidivorans--1||s__Methylophaga sulfidovorans--1:heptad_counter=MCP-44H--2:lbd_counter=:lca=d__Bacteria:lca_tree=g__Methylophaga:name=N536867:ref_name_counter=])0.567:0.0281986[&&NHX:Sample_counter=rhiztom1--2:Type_counter=GTDB--2||capture--2:besthit_avg=92.45:besthit_max=93.2:besthit_min=91.7:besthit_std=1.0606601717798212:besthit_sum=184.9:bitscore_avg=98.75:bitscore_max=122.0:bitscore_min=75.5:bitscore_std=32.88046532517446:bitscore_sum=197.5:capture_class_counter=c__Alphaproteobacteria--1||c__Gammaproteobacteria--1:capture_domain_counter=d__Bacteria--2:capture_family_counter=f__Beijerinckiaceae--1||f__Pseudomonadaceae--1:capture_genus_counter=g__Bosea--1||g__Pseudomonas_E--1:capture_order_counter=o__Pseudomonadales--1||o__Rhizobiales--1:capture_phylum_counter=p__Proteobacteria--2:capture_species_counter=s__Bosea sp017308075--1||s__Pseudomonas_E sp900005815--1:evalue_avg=3.33e-20:evalue_max=6.66e-20:evalue_min=7.28e-38:evalue_std=4.7093311627024064e-20:evalue_sum=6.66e-20:gapopen_avg=0.0:gapopen_max=0.0:gapopen_min=0.0:gapopen_std=0.0:gapopen_sum=0.0:gtdb_class_counter=c__Gammaproteobacteria--2:gtdb_domain_counter=d__Bacteria--2:gtdb_family_counter=f__Methylophagaceae--2:gtdb_genus_counter=g__Methylophaga--2:gtdb_order_counter=o__Nitrosococcales--2:gtdb_phylum_counter=p__Proteobacteria--2:gtdb_species_counter=s__Methylophaga aminisulfidivorans--1||s__Methylophaga sulfidovorans--1:heptad_counter=MCP-24H--1||MCP-40H--1||MCP-44H--2:lbd_counter=:lca_tree=g__Methylophaga:length_avg=58.0:length_max=72.0:length_min=44.0:length_std=19.79898987322333:length_sum=116.0:mismatch_avg=4.5:mismatch_max=6.0:mismatch_min=3.0:mismatch_std=2.1213203435596424:mismatch_sum=9.0:name=N536868:qcovhsp_avg=98.9:qcovhsp_max=100.0:qcovhsp_min=97.8:qcovhsp_std=1.5556349186104066:qcovhsp_sum=197.8:qend_avg=58.5:qend_max=72.0:qend_min=45.0:qend_std=19.091883092036785:qend_sum=117.0:qstart_avg=1.5:qstart_max=2.0:qstart_min=1.0:qstart_std=0.7071067811865476:qstart_sum=3.0:ref_name_counter=RS_GCF_001645185.1_protein.faa_NZ_LXTQ01000001.1_221@PF00015_full_PFAM.254.329--2:scovhsp_avg=77.35:scovhsp_max=96.0:scovhsp_min=58.7:scovhsp_std=26.375082938258224:scovhsp_sum=154.7:send_avg=74.5:send_max=75.0:send_min=74.0:send_std=0.7071067811865476:send_sum=149.0:sstart_avg=17.5:sstart_max=31.0:sstart_min=4.0:sstart_std=19.091883092036785:sstart_sum=35.0],RS_GCF_001645185.1_protein.faa_NZ_LXTQ01000001.1_221@PF00015_full_PFAM.254.329:0.082074[&&NHX:Type=GTDB:gtdb_class=c__Gammaproteobacteria:gtdb_domain=d__Bacteria:gtdb_family=f__Methylophilaceae:gtdb_genus=g__MM2:gtdb_order=o__Burkholderiales:gtdb_phylum=p__Proteobacteria:gtdb_species=s__MM2 sp001645185:heptad=MCP-44H:species=d__Bacteria_p__Proteobacteria_c__Gammaproteobacteria_o__Burkholderiales_f__Methylophilaceae_g__MM2_s__MM2 sp001645185])0.937:0.301911[&&NHX:Sample_counter=rhiztom1--2:Type_counter=GTDB--3||capture--2:besthit_avg=92.45:besthit_max=93.2:besthit_min=91.7:besthit_std=1.0606601717798212:besthit_sum=184.9:bitscore_avg=98.75:bitscore_max=122.0:bitscore_min=75.5:bitscore_std=32.88046532517446:bitscore_sum=197.5:capture_class_counter=c__Alphaproteobacteria--1||c__Gammaproteobacteria--1:capture_domain_counter=d__Bacteria--2:capture_family_counter=f__Beijerinckiaceae--1||f__Pseudomonadaceae--1:capture_genus_counter=g__Bosea--1||g__Pseudomonas_E--1:capture_order_counter=o__Pseudomonadales--1||o__Rhizobiales--1:capture_phylum_counter=p__Proteobacteria--2:capture_species_counter=s__Bosea sp017308075--1||s__Pseudomonas_E sp900005815--1:evalue_avg=3.33e-20:evalue_max=6.66e-20:evalue_min=7.28e-38:evalue_std=4.7093311627024064e-20:evalue_sum=6.66e-20:gapopen_avg=0.0:gapopen_max=0.0:gapopen_min=0.0:gapopen_std=0.0:gapopen_sum=0.0:gtdb_class_counter=c__Gammaproteobacteria--3:gtdb_domain_counter=d__Bacteria--3:gtdb_family_counter=f__Methylophagaceae--2||f__Methylophilaceae--1:gtdb_genus_counter=g__MM2--1||g__Methylophaga--2:gtdb_order_counter=o__Burkholderiales--1||o__Nitrosococcales--2:gtdb_phylum_counter=p__Proteobacteria--3:gtdb_species_counter=s__MM2 sp001645185--1||s__Methylophaga aminisulfidivorans--1||s__Methylophaga sulfidovorans--1:heptad_counter=MCP-24H--1||MCP-40H--1||MCP-44H--3:lbd_counter=:lca_tree=c__Gammaproteobacteria:length_avg=58.0:length_max=72.0:length_min=44.0:length_std=19.79898987322333:length_sum=116.0:mismatch_avg=4.5:mismatch_max=6.0:mismatch_min=3.0:mismatch_std=2.1213203435596424:mismatch_sum=9.0:name=N536870:qcovhsp_avg=98.9:qcovhsp_max=100.0:qcovhsp_min=97.8:qcovhsp_std=1.5556349186104066:qcovhsp_sum=197.8:qend_avg=58.5:qend_max=72.0:qend_min=45.0:qend_std=19.091883092036785:qend_sum=117.0:qstart_avg=1.5:qstart_max=2.0:qstart_min=1.0:qstart_std=0.7071067811865476:qstart_sum=3.0:ref_name_counter=RS_GCF_001645185.1_protein.faa_NZ_LXTQ01000001.1_221@PF00015_full_PFAM.254.329--2:scovhsp_avg=77.35:scovhsp_max=96.0:scovhsp_min=58.7:scovhsp_std=26.375082938258224:scovhsp_sum=154.7:send_avg=74.5:send_max=75.0:send_min=74.0:send_std=0.7071067811865476:send_sum=149.0:sstart_avg=17.5:sstart_max=31.0:sstart_min=4.0:sstart_std=19.091883092036785:sstart_sum=35.0],(GB_GCA_905339275.1_protein.faa_CAJPFK010000001.1_505@PF00015_full_PFAM.151.237:0.205357[&&NHX:Type=GTDB:gtdb_class=c__Gammaproteobacteria:gtdb_domain=d__Bacteria:gtdb_family=f__Methylophilaceae:gtdb_genus=g__UBA6140:gtdb_order=o__Burkholderiales:gtdb_phylum=p__Proteobacteria:gtdb_species=s__UBA6140 sp905339275:heptad=MCP-24H:species=d__Bacteria_p__Proteobacteria_c__Gammaproteobacteria_o__Burkholderiales_f__Methylophilaceae_g__UBA6140_s__UBA6140 sp905339275],(RS_GCF_000093025.1_protein.faa_NC_014207.1_2753@PF00015_full_PFAM.38.119:0.0881929[&&NHX:Type=GTDB:gtdb_class=c__Gammaproteobacteria:gtdb_domain=d__Bacteria:gtdb_family=f__Methylophilaceae:gtdb_genus=g__Methylotenera:gtdb_order=o__Burkholderiales:gtdb_phylum=p__Proteobacteria:gtdb_species=s__Methylotenera versatilis:heptad=MCP-24H:species=d__Bacteria_p__Proteobacteria_c__Gammaproteobacteria_o__Burkholderiales_f__Methylophilaceae_g__Methylotenera_s__Methylotenera versatilis],GB_GCA_002429455.1_protein.faa_DIZU01000049.1_6@PF00015_full_PFAM.165.235:0.0272485[&&NHX:Type=GTDB:gtdb_class=c__Gammaproteobacteria:gtdb_domain=d__Bacteria:gtdb_family=f__Methylophilaceae:gtdb_genus=g__Methylotenera:gtdb_order=o__Burkholderiales:gtdb_phylum=p__Proteobacteria:gtdb_species=s__Methylotenera sp002429455:heptad=MCP-24H:species=d__Bacteria_p__Proteobacteria_c__Gammaproteobacteria_o__Burkholderiales_f__Methylophilaceae_g__Methylotenera_s__Methylotenera sp002429455])0.804:0.110543[&&NHX:Sample_counter=:Type_counter=GTDB--2:capture_class_counter=:capture_domain_counter=:capture_family_counter=:capture_genus_counter=:capture_order_counter=:capture_phylum_counter=:capture_species_counter=:evoltype=D:gtdb_class_counter=c__Gammaproteobacteria--2:gtdb_domain_counter=d__Bacteria--2:gtdb_family_counter=f__Methylophilaceae--2:gtdb_genus_counter=g__Methylotenera--2:gtdb_order_counter=o__Burkholderiales--2:gtdb_phylum_counter=p__Proteobacteria--2:gtdb_species_counter=s__Methylotenera sp002429455--1||s__Methylotenera versatilis--1:heptad_counter=MCP-24H--2:lbd_counter=:lca=d__Bacteria:lca_tree=g__Methylotenera:name=N536874:ref_name_counter=])0.975:0.282746[&&NHX:Sample_counter=:Type_counter=GTDB--3:capture_class_counter=:capture_domain_counter=:capture_family_counter=:capture_genus_counter=:capture_order_counter=:capture_phylum_counter=:capture_species_counter=:evoltype=D:gtdb_class_counter=c__Gammaproteobacteria--3:gtdb_domain_counter=d__Bacteria--3:gtdb_family_counter=f__Methylophilaceae--3:gtdb_genus_counter=g__Methylotenera--2||g__UBA6140--1:gtdb_order_counter=o__Burkholderiales--3:gtdb_phylum_counter=p__Proteobacteria--3:gtdb_species_counter=s__Methylotenera sp002429455--1||s__Methylotenera versatilis--1||s__UBA6140 sp905339275--1:heptad_counter=MCP-24H--3:lbd_counter=:lca=d__Bacteria:lca_tree=f__Methylophilaceae:name=N536875:ref_name_counter=])0.826:0.221392[&&NHX:Sample_counter=rhiztom1--2:Type_counter=GTDB--6||capture--2:besthit_avg=92.45:besthit_max=93.2:besthit_min=91.7:besthit_std=1.0606601717798212:besthit_sum=184.9:bitscore_avg=98.75:bitscore_max=122.0:bitscore_min=75.5:bitscore_std=32.88046532517446:bitscore_sum=197.5:capture_class_counter=c__Alphaproteobacteria--1||c__Gammaproteobacteria--1:capture_domain_counter=d__Bacteria--2:capture_family_counter=f__Beijerinckiaceae--1||f__Pseudomonadaceae--1:capture_genus_counter=g__Bosea--1||g__Pseudomonas_E--1:capture_order_counter=o__Pseudomonadales--1||o__Rhizobiales--1:capture_phylum_counter=p__Proteobacteria--2:capture_species_counter=s__Bosea sp017308075--1||s__Pseudomonas_E sp900005815--1:evalue_avg=3.33e-20:evalue_max=6.66e-20:evalue_min=7.28e-38:evalue_std=4.7093311627024064e-20:evalue_sum=6.66e-20:gapopen_avg=0.0:gapopen_max=0.0:gapopen_min=0.0:gapopen_std=0.0:gapopen_sum=0.0:gtdb_class_counter=c__Gammaproteobacteria--6:gtdb_domain_counter=d__Bacteria--6:gtdb_family_counter=f__Methylophagaceae--2||f__Methylophilaceae--4:gtdb_genus_counter=g__MM2--1||g__Methylophaga--2||g__Methylotenera--2||g__UBA6140--1:gtdb_order_counter=o__Burkholderiales--4||o__Nitrosococcales--2:gtdb_phylum_counter=p__Proteobacteria--6:gtdb_species_counter=s__MM2 sp001645185--1||s__Methylophaga aminisulfidivorans--1||s__Methylophaga sulfidovorans--1||s__Methylotenera sp002429455--1||s__Methylotenera versatilis--1||s__UBA6140 sp905339275--1:heptad_counter=MCP-24H--4||MCP-40H--1||MCP-44H--3:lbd_counter=:lca_tree=c__Gammaproteobacteria:length_avg=58.0:length_max=72.0:length_min=44.0:length_std=19.79898987322333:length_sum=116.0:mismatch_avg=4.5:mismatch_max=6.0:mismatch_min=3.0:mismatch_std=2.1213203435596424:mismatch_sum=9.0:name=N536876:qcovhsp_avg=98.9:qcovhsp_max=100.0:qcovhsp_min=97.8:qcovhsp_std=1.5556349186104066:qcovhsp_sum=197.8:qend_avg=58.5:qend_max=72.0:qend_min=45.0:qend_std=19.091883092036785:qend_sum=117.0:qstart_avg=1.5:qstart_max=2.0:qstart_min=1.0:qstart_std=0.7071067811865476:qstart_sum=3.0:ref_name_counter=RS_GCF_001645185.1_protein.faa_NZ_LXTQ01000001.1_221@PF00015_full_PFAM.254.329--2:scovhsp_avg=77.35:scovhsp_max=96.0:scovhsp_min=58.7:scovhsp_std=26.375082938258224:scovhsp_sum=154.7:send_avg=74.5:send_max=75.0:send_min=74.0:send_std=0.7071067811865476:send_sum=149.0:sstart_avg=17.5:sstart_max=31.0:sstart_min=4.0:sstart_std=19.091883092036785:sstart_sum=35.0])0.755:0.28822[&&NHX:Sample_counter=rhizpot3--1||rhiztom1--2||rhiztom3--2:Type_counter=GTDB--7||capture--5:besthit_avg=92.45:besthit_max=93.2:besthit_min=91.7:besthit_std=1.0606601717798212:besthit_sum=184.9:bitscore_avg=98.75:bitscore_max=122.0:bitscore_min=75.5:bitscore_std=32.88046532517446:bitscore_sum=197.5:capture_class_counter=c__Alphaproteobacteria--1||c__Gammaproteobacteria--3||c__Thermoleophilia--1:capture_domain_counter=d__Bacteria--5:capture_family_counter=f__Beijerinckiaceae--1||f__Burkholderiaceae--1||f__JACPNS01--1||f__Pseudomonadaceae--2:capture_genus_counter=g__Bosea--1||g__JACPNS01--1||g__Pseudomonas_E--2||g__Rubrivivax--1:capture_order_counter=o__Burkholderiales--1||o__Pseudomonadales--2||o__Rhizobiales--1||o__Solirubrobacterales--1:capture_phylum_counter=p__Actinobacteriota--1||p__Proteobacteria--4:capture_species_counter=s__Bosea sp017308075--1||s__JACPNS01 sp016219715--1||s__Pseudomonas_E sp000416235--1||s__Pseudomonas_E sp900005815--1||s__Rubrivivax sp904426505--1:evalue_avg=3.33e-20:evalue_max=6.66e-20:evalue_min=7.28e-38:evalue_std=4.7093311627024064e-20:evalue_sum=6.66e-20:gapopen_avg=0.0:gapopen_max=0.0:gapopen_min=0.0:gapopen_std=0.0:gapopen_sum=0.0:gtdb_class_counter=c__Clostridia--1||c__Gammaproteobacteria--6:gtdb_domain_counter=d__Bacteria--7:gtdb_family_counter=f__Caloramatoraceae--1||f__Methylophagaceae--2||f__Methylophilaceae--4:gtdb_genus_counter=g__Caloramator--1||g__MM2--1||g__Methylophaga--2||g__Methylotenera--2||g__UBA6140--1:gtdb_order_counter=o__Burkholderiales--4||o__Clostridiales--1||o__Nitrosococcales--2:gtdb_phylum_counter=p__Firmicutes_A--1||p__Proteobacteria--6:gtdb_species_counter=s__Caloramator mitchellensis--1||s__MM2 sp001645185--1||s__Methylophaga aminisulfidivorans--1||s__Methylophaga sulfidovorans--1||s__Methylotenera sp002429455--1||s__Methylotenera versatilis--1||s__UBA6140 sp905339275--1:heptad_counter=MCP-24H--4||MCP-40H--5||MCP-44H--3:lbd_counter=:lca_tree=d__Bacteria:length_avg=58.0:length_max=72.0:length_min=44.0:length_std=19.79898987322333:length_sum=116.0:mismatch_avg=4.5:mismatch_max=6.0:mismatch_min=3.0:mismatch_std=2.1213203435596424:mismatch_sum=9.0:name=N536877:qcovhsp_avg=98.9:qcovhsp_max=100.0:qcovhsp_min=97.8:qcovhsp_std=1.5556349186104066:qcovhsp_sum=197.8:qend_avg=58.5:qend_max=72.0:qend_min=45.0:qend_std=19.091883092036785:qend_sum=117.0:qstart_avg=1.5:qstart_max=2.0:qstart_min=1.0:qstart_std=0.7071067811865476:qstart_sum=3.0:ref_name_counter=RS_GCF_001645185.1_protein.faa_NZ_LXTQ01000001.1_221@PF00015_full_PFAM.254.329--2:scovhsp_avg=77.35:scovhsp_max=96.0:scovhsp_min=58.7:scovhsp_std=26.375082938258224:scovhsp_sum=154.7:send_avg=74.5:send_max=75.0:send_min=74.0:send_std=0.7071067811865476:send_sum=149.0:sstart_avg=17.5:sstart_max=31.0:sstart_min=4.0:sstart_std=19.091883092036785:sstart_sum=35.0],(GB_GCA_015661865.1_protein.faa_DQVG01000153.1_10@PF00015_full_PFAM.698.866:0.299185[&&NHX:Type=GTDB:gtdb_class=c__Desulfurobacteriia:gtdb_domain=d__Bacteria:gtdb_family=f__DQVG01:gtdb_genus=g__DQVG01:gtdb_order=o__Desulfurobacteriales:gtdb_phylum=p__Aquificota:gtdb_species=s__DQVG01 sp015661865:heptad=MCP-44H:species=d__Bacteria_p__Aquificota_c__Desulfurobacteriia_o__Desulfurobacteriales_f__DQVG01_g__DQVG01_s__DQVG01 sp015661865],(GB_GCA_013153295.1_protein.faa_JAADEV010000066.1_7@PF00015_full_PFAM.153.303:0.442553[&&NHX:Type=GTDB:gtdb_class=c__Aquificae:gtdb_domain=d__Bacteria:gtdb_family=f__Hydrogenothermaceae:gtdb_genus=g__Persephonella:gtdb_order=o__Hydrogenothermales:gtdb_phylum=p__Aquificota:gtdb_species=s__Persephonella sp013153295:heptad=MCP-40H:species=d__Bacteria_p__Aquificota_c__Aquificae_o__Hydrogenothermales_f__Hydrogenothermaceae_g__Persephonella_s__Persephonella sp013153295],(RS_GCF_900188395.1_protein.faa_NZ_FZOB01000016.1_26@PF00015_full_PFAM.730.895:0.0894077[&&NHX:Type=GTDB:gtdb_class=c__Desulfurobacteriia:gtdb_domain=d__Bacteria:gtdb_family=f__Desulfurobacteriaceae:gtdb_genus=g__Desulfurobacterium_A:gtdb_order=o__Desulfurobacteriales:gtdb_phylum=p__Aquificota:gtdb_species=s__Desulfurobacterium_A atlanticum:heptad=MCP-40H:species=d__Bacteria_p__Aquificota_c__Desulfurobacteriia_o__Desulfurobacteriales_f__Desulfurobacteriaceae_g__Desulfurobacterium_A_s__Desulfurobacterium_A atlanticum],(RS_GCF_001968985.1_protein.faa_NZ_MOEN01000007.1_61@PF00015_full_PFAM.697.898:0.0197342[&&NHX:Type=GTDB:gtdb_class=c__Desulfurobacteriia:gtdb_domain=d__Bacteria:gtdb_family=f__Desulfurobacteriaceae:gtdb_genus=g__Desulfurobacterium_A:gtdb_order=o__Desulfurobacteriales:gtdb_phylum=p__Aquificota:gtdb_species=s__Desulfurobacterium_A indicum:heptad=MCP-40H:species=d__Bacteria_p__Aquificota_c__Desulfurobacteriia_o__Desulfurobacteriales_f__Desulfurobacteriaceae_g__Desulfurobacterium_A_s__Desulfurobacterium_A indicum],RS_GCF_000421485.1_protein.faa_NZ_ATXC01000002.1_57@PF00015_full_PFAM.731.898:9e-09[&&NHX:Type=GTDB:gtdb_class=c__Desulfurobacteriia:gtdb_domain=d__Bacteria:gtdb_family=f__Desulfurobacteriaceae:gtdb_genus=g__Desulfurobacterium_A:gtdb_order=o__Desulfurobacteriales:gtdb_phylum=p__Aquificota:gtdb_species=s__Desulfurobacterium_A sp000421485:heptad=MCP-44H:species=d__Bacteria_p__Aquificota_c__Desulfurobacteriia_o__Desulfurobacteriales_f__Desulfurobacteriaceae_g__Desulfurobacterium_A_s__Desulfurobacterium_A sp000421485])0.683:0.0583653[&&NHX:Sample_counter=:Type_counter=GTDB--2:capture_class_counter=:capture_domain_counter=:capture_family_counter=:capture_genus_counter=:capture_order_counter=:capture_phylum_counter=:capture_species_counter=:evoltype=D:gtdb_class_counter=c__Desulfurobacteriia--2:gtdb_domain_counter=d__Bacteria--2:gtdb_family_counter=f__Desulfurobacteriaceae--2:gtdb_genus_counter=g__Desulfurobacterium_A--2:gtdb_order_counter=o__Desulfurobacteriales--2:gtdb_phylum_counter=p__Aquificota--2:gtdb_species_counter=s__Desulfurobacterium_A indicum--1||s__Desulfurobacterium_A sp000421485--1:heptad_counter=MCP-40H--1||MCP-44H--1:lbd_counter=:lca=d__Bacteria:lca_tree=g__Desulfurobacterium_A:name=N536883:ref_name_counter=])0.427:0.0451803[&&NHX:Sample_counter=:Type_counter=GTDB--3:capture_class_counter=:capture_domain_counter=:capture_family_counter=:capture_genus_counter=:capture_order_counter=:capture_phylum_counter=:capture_species_counter=:evoltype=D:gtdb_class_counter=c__Desulfurobacteriia--3:gtdb_domain_counter=d__Bacteria--3:gtdb_family_counter=f__Desulfurobacteriaceae--3:gtdb_genus_counter=g__Desulfurobacterium_A--3:gtdb_order_counter=o__Desulfurobacteriales--3:gtdb_phylum_counter=p__Aquificota--3:gtdb_species_counter=s__Desulfurobacterium_A atlanticum--1||s__Desulfurobacterium_A indicum--1||s__Desulfurobacterium_A sp000421485--1:heptad_counter=MCP-40H--2||MCP-44H--1:lbd_counter=:lca=d__Bacteria:lca_tree=g__Desulfurobacterium_A:name=N536884:ref_name_counter=])0.808:0.12684[&&NHX:Sample_counter=:Type_counter=GTDB--4:capture_class_counter=:capture_domain_counter=:capture_family_counter=:capture_genus_counter=:capture_order_counter=:capture_phylum_counter=:capture_species_counter=:evoltype=D:gtdb_class_counter=c__Aquificae--1||c__Desulfurobacteriia--3:gtdb_domain_counter=d__Bacteria--4:gtdb_family_counter=f__Desulfurobacteriaceae--3||f__Hydrogenothermaceae--1:gtdb_genus_counter=g__Desulfurobacterium_A--3||g__Persephonella--1:gtdb_order_counter=o__Desulfurobacteriales--3||o__Hydrogenothermales--1:gtdb_phylum_counter=p__Aquificota--4:gtdb_species_counter=s__Desulfurobacterium_A atlanticum--1||s__Desulfurobacterium_A indicum--1||s__Desulfurobacterium_A sp000421485--1||s__Persephonella sp013153295--1:heptad_counter=MCP-40H--3||MCP-44H--1:lbd_counter=:lca=d__Bacteria:lca_tree=p__Aquificota:name=N536885:ref_name_counter=])1:0.625665[&&NHX:Sample_counter=:Type_counter=GTDB--5:capture_class_counter=:capture_domain_counter=:capture_family_counter=:capture_genus_counter=:capture_order_counter=:capture_phylum_counter=:capture_species_counter=:evoltype=D:gtdb_class_counter=c__Aquificae--1||c__Desulfurobacteriia--4:gtdb_domain_counter=d__Bacteria--5:gtdb_family_counter=f__DQVG01--1||f__Desulfurobacteriaceae--3||f__Hydrogenothermaceae--1:gtdb_genus_counter=g__DQVG01--1||g__Desulfurobacterium_A--3||g__Persephonella--1:gtdb_order_counter=o__Desulfurobacteriales--4||o__Hydrogenothermales--1:gtdb_phylum_counter=p__Aquificota--5:gtdb_species_counter=s__DQVG01 sp015661865--1||s__Desulfurobacterium_A atlanticum--1||s__Desulfurobacterium_A indicum--1||s__Desulfurobacterium_A sp000421485--1||s__Persephonella sp013153295--1:heptad_counter=MCP-40H--3||MCP-44H--2:lbd_counter=:lca=d__Bacteria:lca_tree=p__Aquificota:name=N536886:ref_name_counter=])0.686:0.0942299[&&NHX:Sample_counter=rhizpot3--1||rhiztom1--2||rhiztom3--2:Type_counter=GTDB--12||capture--5:besthit_avg=92.45:besthit_max=93.2:besthit_min=91.7:besthit_std=1.0606601717798212:besthit_sum=184.9:bitscore_avg=98.75:bitscore_max=122.0:bitscore_min=75.5:bitscore_std=32.88046532517446:bitscore_sum=197.5:capture_class_counter=c__Alphaproteobacteria--1||c__Gammaproteobacteria--3||c__Thermoleophilia--1:capture_domain_counter=d__Bacteria--5:capture_family_counter=f__Beijerinckiaceae--1||f__Burkholderiaceae--1||f__JACPNS01--1||f__Pseudomonadaceae--2:capture_genus_counter=g__Bosea--1||g__JACPNS01--1||g__Pseudomonas_E--2||g__Rubrivivax--1:capture_order_counter=o__Burkholderiales--1||o__Pseudomonadales--2||o__Rhizobiales--1||o__Solirubrobacterales--1:capture_phylum_counter=p__Actinobacteriota--1||p__Proteobacteria--4:capture_species_counter=s__Bosea sp017308075--1||s__JACPNS01 sp016219715--1||s__Pseudomonas_E sp000416235--1||s__Pseudomonas_E sp900005815--1||s__Rubrivivax sp904426505--1:evalue_avg=3.33e-20:evalue_max=6.66e-20:evalue_min=7.28e-38:evalue_std=4.7093311627024064e-20:evalue_sum=6.66e-20:gapopen_avg=0.0:gapopen_max=0.0:gapopen_min=0.0:gapopen_std=0.0:gapopen_sum=0.0:gtdb_class_counter=c__Aquificae--1||c__Clostridia--1||c__Desulfurobacteriia--4||c__Gammaproteobacteria--6:gtdb_domain_counter=d__Bacteria--12:gtdb_family_counter=f__Caloramatoraceae--1||f__DQVG01--1||f__Desulfurobacteriaceae--3||f__Hydrogenothermaceae--1||f__Methylophagaceae--2||f__Methylophilaceae--4:gtdb_genus_counter=g__Caloramator--1||g__DQVG01--1||g__Desulfurobacterium_A--3||g__MM2--1||g__Methylophaga--2||g__Methylotenera--2||g__Persephonella--1||g__UBA6140--1:gtdb_order_counter=o__Burkholderiales--4||o__Clostridiales--1||o__Desulfurobacteriales--4||o__Hydrogenothermales--1||o__Nitrosococcales--2:gtdb_phylum_counter=p__Aquificota--5||p__Firmicutes_A--1||p__Proteobacteria--6:gtdb_species_counter=s__Caloramator mitchellensis--1||s__DQVG01 sp015661865--1||s__Desulfurobacterium_A atlanticum--1||s__Desulfurobacterium_A indicum--1||s__Desulfurobacterium_A sp000421485--1||s__MM2 sp001645185--1||s__Methylophaga aminisulfidivorans--1||s__Methylophaga sulfidovorans--1||s__Methylotenera sp002429455--1||s__Methylotenera versatilis--1||s__Persephonella sp013153295--1||s__UBA6140 sp905339275--1:heptad_counter=MCP-24H--4||MCP-40H--8||MCP-44H--5:lbd_counter=:lca_tree=d__Bacteria:length_avg=58.0:length_max=72.0:length_min=44.0:length_std=19.79898987322333:length_sum=116.0:mismatch_avg=4.5:mismatch_max=6.0:mismatch_min=3.0:mismatch_std=2.1213203435596424:mismatch_sum=9.0:name=N536887:qcovhsp_avg=98.9:qcovhsp_max=100.0:qcovhsp_min=97.8:qcovhsp_std=1.5556349186104066:qcovhsp_sum=197.8:qend_avg=58.5:qend_max=72.0:qend_min=45.0:qend_std=19.091883092036785:qend_sum=117.0:qstart_avg=1.5:qstart_max=2.0:qstart_min=1.0:qstart_std=0.7071067811865476:qstart_sum=3.0:ref_name_counter=RS_GCF_001645185.1_protein.faa_NZ_LXTQ01000001.1_221@PF00015_full_PFAM.254.329--2:scovhsp_avg=77.35:scovhsp_max=96.0:scovhsp_min=58.7:scovhsp_std=26.375082938258224:scovhsp_sum=154.7:send_avg=74.5:send_max=75.0:send_min=74.0:send_std=0.7071067811865476:send_sum=149.0:sstart_avg=17.5:sstart_max=31.0:sstart_min=4.0:sstart_std=19.091883092036785:sstart_sum=35.0],(5ebc30a7-0610-4cfd-9dbc-4b949d309a36_5@MCPsignal.210.266:0.402632[&&NHX:Sample=rhiztom3:Type=capture:capture_class=c__Clostridia:capture_domain=d__Bacteria:capture_family=f__Anaerovoracaceae:capture_genus=g__UBA5774:capture_order=o__Peptostreptococcales:capture_phylum=p__Firmicutes_A:capture_species=s__UBA5774 sp002418625:heptad=MCP-40H],(((GB_GCA_001310415.1_protein.faa_BAXE01000020.1_96@PF00015_full_PFAM.140.193:1.97903[&&NHX:Type=GTDB:gtdb_class=c__Gammaproteobacteria:gtdb_domain=d__Bacteria:gtdb_family=f__Vibrionaceae:gtdb_genus=g__Enterovibrio:gtdb_order=o__Enterobacterales:gtdb_phylum=p__Proteobacteria:gtdb_species=s__Enterovibrio sp001310415:heptad=MCP-36H:species=d__Bacteria_p__Proteobacteria_c__Gammaproteobacteria_o__Enterobacterales_f__Vibrionaceae_g__Enterovibrio_s__Enterovibrio sp001310415],(GB_GCA_002429455.1_protein.faa_DIZU01000061.1_11@PF00015_full_PFAM.3.95:0.0455019[&&NHX:Type=GTDB:gtdb_class=c__Gammaproteobacteria:gtdb_domain=d__Bacteria:gtdb_family=f__Methylophilaceae:gtdb_genus=g__Methylotenera:gtdb_order=o__Burkholderiales:gtdb_phylum=p__Proteobacteria:gtdb_species=s__Methylotenera sp002429455:heptad=MCP-44H:species=d__Bacteria_p__Proteobacteria_c__Gammaproteobacteria_o__Burkholderiales_f__Methylophilaceae_g__Methylotenera_s__Methylotenera sp002429455],(RS_GCF_000378225.1_protein.faa_NZ_KB905144.1_80@PF00015_full_PFAM.10.118:0.0186539[&&NHX:Type=GTDB:gtdb_class=c__Gammaproteobacteria:gtdb_domain=d__Bacteria:gtdb_family=f__Methylophilaceae:gtdb_genus=g__Methylophilus:gtdb_order=o__Burkholderiales:gtdb_phylum=p__Proteobacteria:gtdb_species=s__Methylophilus methylotrophus:heptad=MCP-44H:species=d__Bacteria_p__Proteobacteria_c__Gammaproteobacteria_o__Burkholderiales_f__Methylophilaceae_g__Methylophilus_s__Methylophilus methylotrophus],((RS_GCF_000384155.1_protein.faa_NZ_KB913031.1_28@PF00015_full_PFAM.9.151:0[&&NHX:Type=GTDB:gtdb_class=c__Gammaproteobacteria:gtdb_domain=d__Bacteria:gtdb_family=f__Methylophilaceae:gtdb_genus=g__Methylophilus:gtdb_order=o__Burkholderiales:gtdb_phylum=p__Proteobacteria:gtdb_species=s__Methylophilus sp000384155:heptad=MCP-44H:species=d__Bacteria_p__Proteobacteria_c__Gammaproteobacteria_o__Burkholderiales_f__Methylophilaceae_g__Methylophilus_s__Methylophilus sp000384155],RS_GCF_015354445.1_protein.faa_NZ_JADKYT010000003.1_88@PF00015_full_PFAM.9.151:0[&&NHX:Type=GTDB:gtdb_class=c__Gammaproteobacteria:gtdb_domain=d__Bacteria:gtdb_family=f__Methylophilaceae:gtdb_genus=g__Methylophilus:gtdb_order=o__Burkholderiales:gtdb_phylum=p__Proteobacteria:gtdb_species=s__Methylophilus sp015354445:heptad=MCP-44H:species=d__Bacteria_p__Proteobacteria_c__Gammaproteobacteria_o__Burkholderiales_f__Methylophilaceae_g__Methylophilus_s__Methylophilus sp015354445]):5e-09[&&NHX:Sample_counter=:Type_counter=GTDB--2:capture_class_counter=:capture_domain_counter=:capture_family_counter=:capture_genus_counter=:capture_order_counter=:capture_phylum_counter=:capture_species_counter=:evoltype=D:gtdb_class_counter=c__Gammaproteobacteria--2:gtdb_domain_counter=d__Bacteria--2:gtdb_family_counter=f__Methylophilaceae--2:gtdb_genus_counter=g__Methylophilus--2:gtdb_order_counter=o__Burkholderiales--2:gtdb_phylum_counter=p__Proteobacteria--2:gtdb_species_counter=s__Methylophilus sp000384155--1||s__Methylophilus sp015354445--1:heptad_counter=MCP-44H--2:lbd_counter=:lca=d__Bacteria:lca_tree=g__Methylophilus:name=N536894:ref_name_counter=],1a404f43-85c0-566a-aad0-f494d39fa9bd_5@MCPsignal.50.143:5e-09[&&NHX:Sample=rhiztom3:Type=capture:besthit=100.0:bitscore=162.0:capture_class=c__Gammaproteobacteria:capture_domain=d__Bacteria:capture_family=f__Methylophilaceae:capture_genus=g__Methylophilus:capture_order=o__Burkholderiales:capture_phylum=p__Proteobacteria:capture_species=s__Methylophilus sp000384155:evalue=1.85e-52:gapopen=0.0:heptad=MCP-44H:length=92.0:mismatch=0.0:qcovhsp=98.9:qend=93.0:qstart=2.0:ref_name=RS_GCF_000384155.1_protein.faa_NZ_KB913031.1_28@PF00015_full_PFAM.9.151:scovhsp=64.8:send=92.0:sstart=1.0])0.937:0.0439617[&&NHX:Sample_counter=rhiztom3--1:Type_counter=GTDB--2||capture--1:besthit_avg=100.0:besthit_max=100.0:besthit_min=100.0:besthit_std=0:besthit_sum=100.0:bitscore_avg=162.0:bitscore_max=162.0:bitscore_min=162.0:bitscore_std=0:bitscore_sum=162.0:capture_class_counter=c__Gammaproteobacteria--1:capture_domain_counter=d__Bacteria--1:capture_family_counter=f__Methylophilaceae--1:capture_genus_counter=g__Methylophilus--1:capture_order_counter=o__Burkholderiales--1:capture_phylum_counter=p__Proteobacteria--1:capture_species_counter=s__Methylophilus sp000384155--1:evalue_avg=1.85e-52:evalue_max=1.85e-52:evalue_min=1.85e-52:evalue_std=0:evalue_sum=1.85e-52:gapopen_avg=0.0:gapopen_max=0.0:gapopen_min=0.0:gapopen_std=0:gapopen_sum=0.0:gtdb_class_counter=c__Gammaproteobacteria--2:gtdb_domain_counter=d__Bacteria--2:gtdb_family_counter=f__Methylophilaceae--2:gtdb_genus_counter=g__Methylophilus--2:gtdb_order_counter=o__Burkholderiales--2:gtdb_phylum_counter=p__Proteobacteria--2:gtdb_species_counter=s__Methylophilus sp000384155--1||s__Methylophilus sp015354445--1:heptad_counter=MCP-44H--3:lbd_counter=:lca_tree=g__Methylophilus:length_avg=92.0:length_max=92.0:length_min=92.0:length_std=0:length_sum=92.0:mismatch_avg=0.0:mismatch_max=0.0:mismatch_min=0.0:mismatch_std=0:mismatch_sum=0.0:name=N536896:qcovhsp_avg=98.9:qcovhsp_max=98.9:qcovhsp_min=98.9:qcovhsp_std=0:qcovhsp_sum=98.9:qend_avg=93.0:qend_max=93.0:qend_min=93.0:qend_std=0:qend_sum=93.0:qstart_avg=2.0:qstart_max=2.0:qstart_min=2.0:qstart_std=0:qstart_sum=2.0:ref_name_counter=RS_GCF_000384155.1_protein.faa_NZ_KB913031.1_28@PF00015_full_PFAM.9.151--1:scovhsp_avg=64.8:scovhsp_max=64.8:scovhsp_min=64.8:scovhsp_std=0:scovhsp_sum=64.8:send_avg=92.0:send_max=92.0:send_min=92.0:send_std=0:send_sum=92.0:sstart_avg=1.0:sstart_max=1.0:sstart_min=1.0:sstart_std=0:sstart_sum=1.0])0.914:0.107758[&&NHX:Sample_counter=rhiztom3--1:Type_counter=GTDB--3||capture--1:besthit_avg=100.0:besthit_max=100.0:besthit_min=100.0:besthit_std=0:besthit_sum=100.0:bitscore_avg=162.0:bitscore_max=162.0:bitscore_min=162.0:bitscore_std=0:bitscore_sum=162.0:capture_class_counter=c__Gammaproteobacteria--1:capture_domain_counter=d__Bacteria--1:capture_family_counter=f__Methylophilaceae--1:capture_genus_counter=g__Methylophilus--1:capture_order_counter=o__Burkholderiales--1:capture_phylum_counter=p__Proteobacteria--1:capture_species_counter=s__Methylophilus sp000384155--1:evalue_avg=1.85e-52:evalue_max=1.85e-52:evalue_min=1.85e-52:evalue_std=0:evalue_sum=1.85e-52:gapopen_avg=0.0:gapopen_max=0.0:gapopen_min=0.0:gapopen_std=0:gapopen_sum=0.0:gtdb_class_counter=c__Gammaproteobacteria--3:gtdb_domain_counter=d__Bacteria--3:gtdb_family_counter=f__Methylophilaceae--3:gtdb_genus_counter=g__Methylophilus--3:gtdb_order_counter=o__Burkholderiales--3:gtdb_phylum_counter=p__Proteobacteria--3:gtdb_species_counter=s__Methylophilus methylotrophus--1||s__Methylophilus sp000384155--1||s__Methylophilus sp015354445--1:heptad_counter=MCP-44H--4:lbd_counter=:lca_tree=g__Methylophilus:length_avg=92.0:length_max=92.0:length_min=92.0:length_std=0:length_sum=92.0:mismatch_avg=0.0:mismatch_max=0.0:mismatch_min=0.0:mismatch_std=0:mismatch_sum=0.0:name=N536897:qcovhsp_avg=98.9:qcovhsp_max=98.9:qcovhsp_min=98.9:qcovhsp_std=0:qcovhsp_sum=98.9:qend_avg=93.0:qend_max=93.0:qend_min=93.0:qend_std=0:qend_sum=93.0:qstart_avg=2.0:qstart_max=2.0:qstart_min=2.0:qstart_std=0:qstart_sum=2.0:ref_name_counter=RS_GCF_000384155.1_protein.faa_NZ_KB913031.1_28@PF00015_full_PFAM.9.151--1:scovhsp_avg=64.8:scovhsp_max=64.8:scovhsp_min=64.8:scovhsp_std=0:scovhsp_sum=64.8:send_avg=92.0:send_max=92.0:send_min=92.0:send_std=0:send_sum=92.0:sstart_avg=1.0:sstart_max=1.0:sstart_min=1.0:sstart_std=0:sstart_sum=1.0])0.625:0.547579[&&NHX:Sample_counter=rhiztom3--1:Type_counter=GTDB--4||capture--1:besthit_avg=100.0:besthit_max=100.0:besthit_min=100.0:besthit_std=0:besthit_sum=100.0:bitscore_avg=162.0:bitscore_max=162.0:bitscore_min=162.0:bitscore_std=0:bitscore_sum=162.0:capture_class_counter=c__Gammaproteobacteria--1:capture_domain_counter=d__Bacteria--1:capture_family_counter=f__Methylophilaceae--1:capture_genus_counter=g__Methylophilus--1:capture_order_counter=o__Burkholderiales--1:capture_phylum_counter=p__Proteobacteria--1:capture_species_counter=s__Methylophilus sp000384155--1:evalue_avg=1.85e-52:evalue_max=1.85e-52:evalue_min=1.85e-52:evalue_std=0:evalue_sum=1.85e-52:gapopen_avg=0.0:gapopen_max=0.0:gapopen_min=0.0:gapopen_std=0:gapopen_sum=0.0:gtdb_class_counter=c__Gammaproteobacteria--4:gtdb_domain_counter=d__Bacteria--4:gtdb_family_counter=f__Methylophilaceae--4:gtdb_genus_counter=g__Methylophilus--3||g__Methylotenera--1:gtdb_order_counter=o__Burkholderiales--4:gtdb_phylum_counter=p__Proteobacteria--4:gtdb_species_counter=s__Methylophilus methylotrophus--1||s__Methylophilus sp000384155--1||s__Methylophilus sp015354445--1||s__Methylotenera sp002429455--1:heptad_counter=MCP-44H--5:lbd_counter=:lca_tree=f__Methylophilaceae:length_avg=92.0:length_max=92.0:length_min=92.0:length_std=0:length_sum=92.0:mismatch_avg=0.0:mismatch_max=0.0:mismatch_min=0.0:mismatch_std=0:mismatch_sum=0.0:name=N536898:qcovhsp_avg=98.9:qcovhsp_max=98.9:qcovhsp_min=98.9:qcovhsp_std=0:qcovhsp_sum=98.9:qend_avg=93.0:qend_max=93.0:qend_min=93.0:qend_std=0:qend_sum=93.0:qstart_avg=2.0:qstart_max=2.0:qstart_min=2.0:qstart_std=0:qstart_sum=2.0:ref_name_counter=RS_GCF_000384155.1_protein.faa_NZ_KB913031.1_28@PF00015_full_PFAM.9.151--1:scovhsp_avg=64.8:scovhsp_max=64.8:scovhsp_min=64.8:scovhsp_std=0:scovhsp_sum=64.8:send_avg=92.0:send_max=92.0:send_min=92.0:send_std=0:send_sum=92.0:sstart_avg=1.0:sstart_max=1.0:sstart_min=1.0:sstart_std=0:sstart_sum=1.0])0.802:0.474747[&&NHX:Sample_counter=rhiztom3--1:Type_counter=GTDB--5||capture--1:besthit_avg=100.0:besthit_max=100.0:besthit_min=100.0:besthit_std=0:besthit_sum=100.0:bitscore_avg=162.0:bitscore_max=162.0:bitscore_min=162.0:bitscore_std=0:bitscore_sum=162.0:capture_class_counter=c__Gammaproteobacteria--1:capture_domain_counter=d__Bacteria--1:capture_family_counter=f__Methylophilaceae--1:capture_genus_counter=g__Methylophilus--1:capture_order_counter=o__Burkholderiales--1:capture_phylum_counter=p__Proteobacteria--1:capture_species_counter=s__Methylophilus sp000384155--1:evalue_avg=1.85e-52:evalue_max=1.85e-52:evalue_min=1.85e-52:evalue_std=0:evalue_sum=1.85e-52:gapopen_avg=0.0:gapopen_max=0.0:gapopen_min=0.0:gapopen_std=0:gapopen_sum=0.0:gtdb_class_counter=c__Gammaproteobacteria--5:gtdb_domain_counter=d__Bacteria--5:gtdb_family_counter=f__Methylophilaceae--4||f__Vibrionaceae--1:gtdb_genus_counter=g__Enterovibrio--1||g__Methylophilus--3||g__Methylotenera--1:gtdb_order_counter=o__Burkholderiales--4||o__Enterobacterales--1:gtdb_phylum_counter=p__Proteobacteria--5:gtdb_species_counter=s__Enterovibrio sp001310415--1||s__Methylophilus methylotrophus--1||s__Methylophilus sp000384155--1||s__Methylophilus sp015354445--1||s__Methylotenera sp002429455--1:heptad_counter=MCP-36H--1||MCP-44H--5:lbd_counter=:lca_tree=c__Gammaproteobacteria:length_avg=92.0:length_max=92.0:length_min=92.0:length_std=0:length_sum=92.0:mismatch_avg=0.0:mismatch_max=0.0:mismatch_min=0.0:mismatch_std=0:mismatch_sum=0.0:name=N536899:qcovhsp_avg=98.9:qcovhsp_max=98.9:qcovhsp_min=98.9:qcovhsp_std=0:qcovhsp_sum=98.9:qend_avg=93.0:qend_max=93.0:qend_min=93.0:qend_std=0:qend_sum=93.0:qstart_avg=2.0:qstart_max=2.0:qstart_min=2.0:qstart_std=0:qstart_sum=2.0:ref_name_counter=RS_GCF_000384155.1_protein.faa_NZ_KB913031.1_28@PF00015_full_PFAM.9.151--1:scovhsp_avg=64.8:scovhsp_max=64.8:scovhsp_min=64.8:scovhsp_std=0:scovhsp_sum=64.8:send_avg=92.0:send_max=92.0:send_min=92.0:send_std=0:send_sum=92.0:sstart_avg=1.0:sstart_max=1.0:sstart_min=1.0:sstart_std=0:sstart_sum=1.0],(((((GB_GCA_900548455.1_protein.faa_URKQ01000008.1_101@PF00015_full_PFAM.368.573:0.0391038[&&NHX:Type=GTDB:gtdb_class=c__Clostridia:gtdb_domain=d__Bacteria:gtdb_family=f__Clostridiaceae:gtdb_genus=g__Clostridium_J:gtdb_order=o__Clostridiales:gtdb_phylum=p__Firmicutes_A:gtdb_species=s__Clostridium_J sp900548455:heptad=MCP-44H:species=d__Bacteria_p__Firmicutes_A_c__Clostridia_o__Clostridiales_f__Clostridiaceae_g__Clostridium_J_s__Clostridium_J sp900548455],e9b752ad-5604-4fd3-b5ee-ac563d227283_6@MCPsignal.1.23.64:0.662378[&&NHX:Sample=rhizpot1:Type=capture:capture_class=c__Alphaproteobacteria:capture_domain=d__Bacteria:capture_family=f__Acetobacteraceae:capture_genus=g__Komagataeibacter:capture_order=o__Acetobacterales:capture_phylum=p__Proteobacteria:capture_species=s__Komagataeibacter intermedius:heptad=MCP-44H])0.942:0.496355[&&NHX:Sample_counter=rhizpot1--1:Type_counter=GTDB--1||capture--1:capture_class_counter=c__Alphaproteobacteria--1:capture_domain_counter=d__Bacteria--1:capture_family_counter=f__Acetobacteraceae--1:capture_genus_counter=g__Komagataeibacter--1:capture_order_counter=o__Acetobacterales--1:capture_phylum_counter=p__Proteobacteria--1:capture_species_counter=s__Komagataeibacter intermedius--1:gtdb_class_counter=c__Clostridia--1:gtdb_domain_counter=d__Bacteria--1:gtdb_family_counter=f__Clostridiaceae--1:gtdb_genus_counter=g__Clostridium_J--1:gtdb_order_counter=o__Clostridiales--1:gtdb_phylum_counter=p__Firmicutes_A--1:gtdb_species_counter=s__Clostridium_J sp900548455--1:heptad_counter=MCP-44H--2:lbd_counter=:lca_tree=s__Clostridium_J sp900548455:name=N536902:ref_name_counter=],((((d5eb9a7b-220d-4a5f-82be-271c71ce5fe2_6@MCPsignal.157.188:0.109368[&&NHX:Sample=rhiztom3:Type=capture:capture_class=c__Gammaproteobacteria:capture_domain=d__Bacteria:capture_family=f__Alteromonadaceae:capture_genus=g__Pseudoalteromonas:capture_order=o__Enterobacterales:capture_phylum=p__Proteobacteria:capture_species=s__Pseudoalteromonas luteoviolacea_A:heptad=MCP-40H],(d9f23ee6-4dd6-4e59-b2b6-d33c06e3b76c_5@MCPsignal.186.221:1e-08[&&NHX:Sample=rhiztom3:Type=capture:capture_class=c__Gammaproteobacteria:capture_domain=d__Bacteria:capture_family=f__Pseudomonadaceae:capture_genus=g__Pseudomonas_E:capture_order=o__Pseudomonadales:capture_phylum=p__Proteobacteria:capture_species=s__Pseudomonas_E putida_K:heptad=MCP-40H],(6d52d6d6-873f-4ff2-89c8-2a3176043a13_6@MCPsignal.175.201:0.131422[&&NHX:Sample=rhiztom3:Type=capture:besthit=96.2:bitscore=45.4:capture_class=c__Gammaproteobacteria:capture_domain=d__Bacteria:capture_family=f__Pseudomonadaceae:capture_genus=g__Pseudomonas_A:capture_order=o__Pseudomonadales:capture_phylum=p__Proteobacteria:capture_species=s__Pseudomonas_A stutzeri_H:evalue=9.92e-09:gapopen=0.0:heptad=MCP-24H:length=26.0:mismatch=1.0:qcovhsp=100.0:qend=26.0:qstart=1.0:ref_name=GB_GCA_007116195.1_protein.faa_SKIX01000124.1_1@PF00015_full_PFAM.10.49:scovhsp=66.7:send=27.0:sstart=2.0],40123b76-f177-4fff-8e51-27e50dd1e47a_3@MCPsignal.22.50:5e-09[&&NHX:Sample=rhiztom2:Type=capture:besthit=100.0:bitscore=49.3:capture_class=c__Gammaproteobacteria:capture_domain=d__Bacteria:capture_family=f__Pseudomonadaceae:capture_genus=g__Pseudomonas_E:capture_order=o__Pseudomonadales:capture_phylum=p__Proteobacteria:capture_species=s__Pseudomonas_E sp003033885:evalue=3.24e-10:gapopen=0.0:heptad=MCP-40H:length=27.0:mismatch=0.0:qcovhsp=96.4:qend=28.0:qstart=2.0:ref_name=GB_GCA_016720685.1_protein.faa_JADKKC010000064.1_15@PF00015_full_PFAM.223.262:scovhsp=69.2:send=30.0:sstart=4.0])0:5e-09[&&NHX:Sample_counter=rhiztom2--1||rhiztom3--1:Type_counter=capture--2:besthit_avg=98.1:besthit_max=100.0:besthit_min=96.2:besthit_std=2.6870057685088784:besthit_sum=196.2:bitscore_avg=47.349999999999994:bitscore_max=49.3:bitscore_min=45.4:bitscore_std=2.7577164466275343:bitscore_sum=94.69999999999999:capture_class_counter=c__Gammaproteobacteria--2:capture_domain_counter=d__Bacteria--2:capture_family_counter=f__Pseudomonadaceae--2:capture_genus_counter=g__Pseudomonas_A--1||g__Pseudomonas_E--1:capture_order_counter=o__Pseudomonadales--2:capture_phylum_counter=p__Proteobacteria--2:capture_species_counter=s__Pseudomonas_A stutzeri_H--1||s__Pseudomonas_E sp003033885--1:evalue_avg=5.122e-09:evalue_max=9.92e-09:evalue_min=3.24e-10:evalue_std=6.7853966722661105e-09:evalue_sum=1.0244e-08:gapopen_avg=0.0:gapopen_max=0.0:gapopen_min=0.0:gapopen_std=0.0:gapopen_sum=0.0:gtdb_class_counter=:gtdb_domain_counter=:gtdb_family_counter=:gtdb_genus_counter=:gtdb_order_counter=:gtdb_phylum_counter=:gtdb_species_counter=:heptad_counter=MCP-24H--1||MCP-40H--1:lbd_counter=:length_avg=26.5:length_max=27.0:length_min=26.0:length_std=0.7071067811865476:length_sum=53.0:mismatch_avg=0.5:mismatch_max=1.0:mismatch_min=0.0:mismatch_std=0.7071067811865476:mismatch_sum=1.0:name=N536907:qcovhsp_avg=98.2:qcovhsp_max=100.0:qcovhsp_min=96.4:qcovhsp_std=2.545584412271567:qcovhsp_sum=196.4:qend_avg=27.0:qend_max=28.0:qend_min=26.0:qend_std=1.4142135623730951:qend_sum=54.0:qstart_avg=1.5:qstart_max=2.0:qstart_min=1.0:qstart_std=0.7071067811865476:qstart_sum=3.0:ref_name_counter=GB_GCA_007116195.1_protein.faa_SKIX01000124.1_1@PF00015_full_PFAM.10.49--1||GB_GCA_016720685.1_protein.faa_JADKKC010000064.1_15@PF00015_full_PFAM.223.262--1:scovhsp_avg=67.95:scovhsp_max=69.2:scovhsp_min=66.7:scovhsp_std=1.7677669529663689:scovhsp_sum=135.9:send_avg=28.5:send_max=30.0:send_min=27.0:send_std=2.1213203435596424:send_sum=57.0:sstart_avg=3.0:sstart_max=4.0:sstart_min=2.0:sstart_std=1.4142135623730951:sstart_sum=6.0])0:1e-08[&&NHX:Sample_counter=rhiztom2--1||rhiztom3--2:Type_counter=capture--3:besthit_avg=98.1:besthit_max=100.0:besthit_min=96.2:besthit_std=2.6870057685088784:besthit_sum=196.2:bitscore_avg=47.349999999999994:bitscore_max=49.3:bitscore_min=45.4:bitscore_std=2.7577164466275343:bitscore_sum=94.69999999999999:capture_class_counter=c__Gammaproteobacteria--3:capture_domain_counter=d__Bacteria--3:capture_family_counter=f__Pseudomonadaceae--3:capture_genus_counter=g__Pseudomonas_A--1||g__Pseudomonas_E--2:capture_order_counter=o__Pseudomonadales--3:capture_phylum_counter=p__Proteobacteria--3:capture_species_counter=s__Pseudomonas_A stutzeri_H--1||s__Pseudomonas_E putida_K--1||s__Pseudomonas_E sp003033885--1:evalue_avg=5.122e-09:evalue_max=9.92e-09:evalue_min=3.24e-10:evalue_std=6.7853966722661105e-09:evalue_sum=1.0244e-08:gapopen_avg=0.0:gapopen_max=0.0:gapopen_min=0.0:gapopen_std=0.0:gapopen_sum=0.0:gtdb_class_counter=:gtdb_domain_counter=:gtdb_family_counter=:gtdb_genus_counter=:gtdb_order_counter=:gtdb_phylum_counter=:gtdb_species_counter=:heptad_counter=MCP-24H--1||MCP-40H--2:lbd_counter=:length_avg=26.5:length_max=27.0:length_min=26.0:length_std=0.7071067811865476:length_sum=53.0:mismatch_avg=0.5:mismatch_max=1.0:mismatch_min=0.0:mismatch_std=0.7071067811865476:mismatch_sum=1.0:name=N536908:qcovhsp_avg=98.2:qcovhsp_max=100.0:qcovhsp_min=96.4:qcovhsp_std=2.545584412271567:qcovhsp_sum=196.4:qend_avg=27.0:qend_max=28.0:qend_min=26.0:qend_std=1.4142135623730951:qend_sum=54.0:qstart_avg=1.5:qstart_max=2.0:qstart_min=1.0:qstart_std=0.7071067811865476:qstart_sum=3.0:ref_name_counter=GB_GCA_007116195.1_protein.faa_SKIX01000124.1_1@PF00015_full_PFAM.10.49--1||GB_GCA_016720685.1_protein.faa_JADKKC010000064.1_15@PF00015_full_PFAM.223.262--1:scovhsp_avg=67.95:scovhsp_max=69.2:scovhsp_min=66.7:scovhsp_std=1.7677669529663689:scovhsp_sum=135.9:send_avg=28.5:send_max=30.0:send_min=27.0:send_std=2.1213203435596424:send_sum=57.0:sstart_avg=3.0:sstart_max=4.0:sstart_min=2.0:sstart_std=1.4142135623730951:sstart_sum=6.0])0.846:0.267233[&&NHX:Sample_counter=rhiztom2--1||rhiztom3--3:Type_counter=capture--4:besthit_avg=98.1:besthit_max=100.0:besthit_min=96.2:besthit_std=2.6870057685088784:besthit_sum=196.2:bitscore_avg=47.349999999999994:bitscore_max=49.3:bitscore_min=45.4:bitscore_std=2.7577164466275343:bitscore_sum=94.69999999999999:capture_class_counter=c__Gammaproteobacteria--4:capture_domain_counter=d__Bacteria--4:capture_family_counter=f__Alteromonadaceae--1||f__Pseudomonadaceae--3:capture_genus_counter=g__Pseudoalteromonas--1||g__Pseudomonas_A--1||g__Pseudomonas_E--2:capture_order_counter=o__Enterobacterales--1||o__Pseudomonadales--3:capture_phylum_counter=p__Proteobacteria--4:capture_species_counter=s__Pseudoalteromonas luteoviolacea_A--1||s__Pseudomonas_A stutzeri_H--1||s__Pseudomonas_E putida_K--1||s__Pseudomonas_E sp003033885--1:evalue_avg=5.122e-09:evalue_max=9.92e-09:evalue_min=3.24e-10:evalue_std=6.7853966722661105e-09:evalue_sum=1.0244e-08:gapopen_avg=0.0:gapopen_max=0.0:gapopen_min=0.0:gapopen_std=0.0:gapopen_sum=0.0:gtdb_class_counter=:gtdb_domain_counter=:gtdb_family_counter=:gtdb_genus_counter=:gtdb_order_counter=:gtdb_phylum_counter=:gtdb_species_counter=:heptad_counter=MCP-24H--1||MCP-40H--3:lbd_counter=:length_avg=26.5:length_max=27.0:length_min=26.0:length_std=0.7071067811865476:length_sum=53.0:mismatch_avg=0.5:mismatch_max=1.0:mismatch_min=0.0:mismatch_std=0.7071067811865476:mismatch_sum=1.0:name=N536909:qcovhsp_avg=98.2:qcovhsp_max=100.0:qcovhsp_min=96.4:qcovhsp_std=2.545584412271567:qcovhsp_sum=196.4:qend_avg=27.0:qend_max=28.0:qend_min=26.0:qend_std=1.4142135623730951:qend_sum=54.0:qstart_avg=1.5:qstart_max=2.0:qstart_min=1.0:qstart_std=0.7071067811865476:qstart_sum=3.0:ref_name_counter=GB_GCA_007116195.1_protein.faa_SKIX01000124.1_1@PF00015_full_PFAM.10.49--1||GB_GCA_016720685.1_protein.faa_JADKKC010000064.1_15@PF00015_full_PFAM.223.262--1:scovhsp_avg=67.95:scovhsp_max=69.2:scovhsp_min=66.7:scovhsp_std=1.7677669529663689:scovhsp_sum=135.9:send_avg=28.5:send_max=30.0:send_min=27.0:send_std=2.1213203435596424:send_sum=57.0:sstart_avg=3.0:sstart_max=4.0:sstart_min=2.0:sstart_std=1.4142135623730951:sstart_sum=6.0],RS_GCF_000429145.1_protein.faa_NZ_AUBH01000004.1_273@PF00015_full_PFAM.477.580:0.450081[&&NHX:Type=GTDB:gtdb_class=c__Gammaproteobacteria:gtdb_domain=d__Bacteria:gtdb_family=f__Alteromonadaceae:gtdb_genus=g__Aestuariibacter:gtdb_order=o__Enterobacterales:gtdb_phylum=p__Proteobacteria:gtdb_species=s__Aestuariibacter salexigens:heptad=MCP-44H:species=d__Bacteria_p__Proteobacteria_c__Gammaproteobacteria_o__Enterobacterales_f__Alteromonadaceae_g__Aestuariibacter_s__Aestuariibacter salexigens])0.908:0.383898[&&NHX:Sample_counter=rhiztom2--1||rhiztom3--3:Type_counter=GTDB--1||capture--4:besthit_avg=98.1:besthit_max=100.0:besthit_min=96.2:besthit_std=2.6870057685088784:besthit_sum=196.2:bitscore_avg=47.349999999999994:bitscore_max=49.3:bitscore_min=45.4:bitscore_std=2.7577164466275343:bitscore_sum=94.69999999999999:capture_class_counter=c__Gammaproteobacteria--4:capture_domain_counter=d__Bacteria--4:capture_family_counter=f__Alteromonadaceae--1||f__Pseudomonadaceae--3:capture_genus_counter=g__Pseudoalteromonas--1||g__Pseudomonas_A--1||g__Pseudomonas_E--2:capture_order_counter=o__Enterobacterales--1||o__Pseudomonadales--3:capture_phylum_counter=p__Proteobacteria--4:capture_species_counter=s__Pseudoalteromonas luteoviolacea_A--1||s__Pseudomonas_A stutzeri_H--1||s__Pseudomonas_E putida_K--1||s__Pseudomonas_E sp003033885--1:evalue_avg=5.122e-09:evalue_max=9.92e-09:evalue_min=3.24e-10:evalue_std=6.7853966722661105e-09:evalue_sum=1.0244e-08:gapopen_avg=0.0:gapopen_max=0.0:gapopen_min=0.0:gapopen_std=0.0:gapopen_sum=0.0:gtdb_class_counter=c__Gammaproteobacteria--1:gtdb_domain_counter=d__Bacteria--1:gtdb_family_counter=f__Alteromonadaceae--1:gtdb_genus_counter=g__Aestuariibacter--1:gtdb_order_counter=o__Enterobacterales--1:gtdb_phylum_counter=p__Proteobacteria--1:gtdb_species_counter=s__Aestuariibacter salexigens--1:heptad_counter=MCP-24H--1||MCP-40H--3||MCP-44H--1:lbd_counter=:lca_tree=s__Aestuariibacter salexigens:length_avg=26.5:length_max=27.0:length_min=26.0:length_std=0.7071067811865476:length_sum=53.0:mismatch_avg=0.5:mismatch_max=1.0:mismatch_min=0.0:mismatch_std=0.7071067811865476:mismatch_sum=1.0:name=N536911:qcovhsp_avg=98.2:qcovhsp_max=100.0:qcovhsp_min=96.4:qcovhsp_std=2.545584412271567:qcovhsp_sum=196.4:qend_avg=27.0:qend_max=28.0:qend_min=26.0:qend_std=1.4142135623730951:qend_sum=54.0:qstart_avg=1.5:qstart_max=2.0:qstart_min=1.0:qstart_std=0.7071067811865476:qstart_sum=3.0:ref_name_counter=GB_GCA_007116195.1_protein.faa_SKIX01000124.1_1@PF00015_full_PFAM.10.49--1||GB_GCA_016720685.1_protein.faa_JADKKC010000064.1_15@PF00015_full_PFAM.223.262--1:scovhsp_avg=67.95:scovhsp_max=69.2:scovhsp_min=66.7:scovhsp_std=1.7677669529663689:scovhsp_sum=135.9:send_avg=28.5:send_max=30.0:send_min=27.0:send_std=2.1213203435596424:send_sum=57.0:sstart_avg=3.0:sstart_max=4.0:sstart_min=2.0:sstart_std=1.4142135623730951:sstart_sum=6.0],(((GB_GCA_002441045.1_protein.faa_DJWQ01000200.1_15@PF00015_full_PFAM.343.559:0.0245057,GB_GCA_001897605.1_protein.faa_MKTL01000016.1_246@PF00015_full_PFAM.351.560:0.0330442)0.929:0.104033[&&NHX:Sample_counter=:Type_counter=:capture_class_counter=:capture_domain_counter=:capture_family_counter=:capture_genus_counter=:capture_order_counter=:capture_phylum_counter=:capture_species_counter=:gtdb_class_counter=:gtdb_domain_counter=:gtdb_family_counter=:gtdb_genus_counter=:gtdb_order_counter=:gtdb_phylum_counter=:gtdb_species_counter=:heptad_counter=:lbd_counter=:name=N536914:ref_name_counter=],(GB_GCA_002441045.1_protein.faa_DJWQ01000159.1_1@PF00015_full_PFAM.204.406:5e-09,GB_GCA_001897605.1_protein.faa_MKTL01000018.1_24@PF00015_full_PFAM.186.374:0.0163375)0.976:0.145799[&&NHX:Sample_counter=:Type_counter=:capture_class_counter=:capture_domain_counter=:capture_family_counter=:capture_genus_counter=:capture_order_counter=:capture_phylum_counter=:capture_species_counter=:gtdb_class_counter=:gtdb_domain_counter=:gtdb_family_counter=:gtdb_genus_counter=:gtdb_order_counter=:gtdb_phylum_counter=:gtdb_species_counter=:heptad_counter=:lbd_counter=:name=N536917:ref_name_counter=])0.998:0.367701[&&NHX:Sample_counter=:Type_counter=:capture_class_counter=:capture_domain_counter=:capture_family_counter=:capture_genus_counter=:capture_order_counter=:capture_phylum_counter=:capture_species_counter=:gtdb_class_counter=:gtdb_domain_counter=:gtdb_family_counter=:gtdb_genus_counter=:gtdb_order_counter=:gtdb_phylum_counter=:gtdb_species_counter=:heptad_counter=:lbd_counter=:name=N536918:ref_name_counter=],(GB_GCA_001797255.1_protein.faa_MGOW01000014.1_7@PF00015_full_PFAM.372.567:0.509688[&&NHX:Type=GTDB:gtdb_class=c__Clostridia:gtdb_domain=d__Bacteria:gtdb_family=f__UBA12420:gtdb_genus=g__UBA12420:gtdb_order=o__Lachnospirales:gtdb_phylum=p__Firmicutes_A:gtdb_species=s__UBA12420 sp001797255:heptad=MCP-44H:species=d__Bacteria_p__Firmicutes_A_c__Clostridia_o__Lachnospirales_f__UBA12420_g__UBA12420_s__UBA12420 sp001797255],RS_GCF_001748365.1_protein.faa_NZ_BDHH01000036.1_12@PF00015_full_PFAM.453.655:0.600993[&&NHX:Type=GTDB:gtdb_class=c__Clostridia:gtdb_domain=d__Bacteria:gtdb_family=f__Acidaminobacteraceae:gtdb_genus=g__Fusibacter_A:gtdb_order=o__Peptostreptococcales:gtdb_phylum=p__Firmicutes_A:gtdb_species=s__Fusibacter_A sp001748365:heptad=MCP-44H:species=d__Bacteria_p__Firmicutes_A_c__Clostridia_o__Peptostreptococcales_f__Acidaminobacteraceae_g__Fusibacter_A_s__Fusibacter_A sp001748365])0.962:0.208931[&&NHX:Sample_counter=:Type_counter=GTDB--2:capture_class_counter=:capture_domain_counter=:capture_family_counter=:capture_genus_counter=:capture_order_counter=:capture_phylum_counter=:capture_species_counter=:evoltype=D:gtdb_class_counter=c__Clostridia--2:gtdb_domain_counter=d__Bacteria--2:gtdb_family_counter=f__Acidaminobacteraceae--1||f__UBA12420--1:gtdb_genus_counter=g__Fusibacter_A--1||g__UBA12420--1:gtdb_order_counter=o__Lachnospirales--1||o__Peptostreptococcales--1:gtdb_phylum_counter=p__Firmicutes_A--2:gtdb_species_counter=s__Fusibacter_A sp001748365--1||s__UBA12420 sp001797255--1:heptad_counter=MCP-44H--2:lbd_counter=:lca=d__Bacteria:lca_tree=c__Clostridia:name=N536921:ref_name_counter=])0.888:0.159046[&&NHX:Sample_counter=:Type_counter=GTDB--2:capture_class_counter=:capture_domain_counter=:capture_family_counter=:capture_genus_counter=:capture_order_counter=:capture_phylum_counter=:capture_species_counter=:gtdb_class_counter=c__Clostridia--2:gtdb_domain_counter=d__Bacteria--2:gtdb_family_counter=f__Acidaminobacteraceae--1||f__UBA12420--1:gtdb_genus_counter=g__Fusibacter_A--1||g__UBA12420--1:gtdb_order_counter=o__Lachnospirales--1||o__Peptostreptococcales--1:gtdb_phylum_counter=p__Firmicutes_A--2:gtdb_species_counter=s__Fusibacter_A sp001748365--1||s__UBA12420 sp001797255--1:heptad_counter=MCP-44H--2:lbd_counter=:lca_tree=c__Clostridia:name=N536922:ref_name_counter=])0.323:0.0692683[&&NHX:Sample_counter=rhiztom2--1||rhiztom3--3:Type_counter=GTDB--3||capture--4:besthit_avg=98.1:besthit_max=100.0:besthit_min=96.2:besthit_std=2.6870057685088784:besthit_sum=196.2:bitscore_avg=47.349999999999994:bitscore_max=49.3:bitscore_min=45.4:bitscore_std=2.7577164466275343:bitscore_sum=94.69999999999999:capture_class_counter=c__Gammaproteobacteria--4:capture_domain_counter=d__Bacteria--4:capture_family_counter=f__Alteromonadaceae--1||f__Pseudomonadaceae--3:capture_genus_counter=g__Pseudoalteromonas--1||g__Pseudomonas_A--1||g__Pseudomonas_E--2:capture_order_counter=o__Enterobacterales--1||o__Pseudomonadales--3:capture_phylum_counter=p__Proteobacteria--4:capture_species_counter=s__Pseudoalteromonas luteoviolacea_A--1||s__Pseudomonas_A stutzeri_H--1||s__Pseudomonas_E putida_K--1||s__Pseudomonas_E sp003033885--1:evalue_avg=5.122e-09:evalue_max=9.92e-09:evalue_min=3.24e-10:evalue_std=6.7853966722661105e-09:evalue_sum=1.0244e-08:gapopen_avg=0.0:gapopen_max=0.0:gapopen_min=0.0:gapopen_std=0.0:gapopen_sum=0.0:gtdb_class_counter=c__Clostridia--2||c__Gammaproteobacteria--1:gtdb_domain_counter=d__Bacteria--3:gtdb_family_counter=f__Acidaminobacteraceae--1||f__Alteromonadaceae--1||f__UBA12420--1:gtdb_genus_counter=g__Aestuariibacter--1||g__Fusibacter_A--1||g__UBA12420--1:gtdb_order_counter=o__Enterobacterales--1||o__Lachnospirales--1||o__Peptostreptococcales--1:gtdb_phylum_counter=p__Firmicutes_A--2||p__Proteobacteria--1:gtdb_species_counter=s__Aestuariibacter salexigens--1||s__Fusibacter_A sp001748365--1||s__UBA12420 sp001797255--1:heptad_counter=MCP-24H--1||MCP-40H--3||MCP-44H--3:lbd_counter=:lca_tree=d__Bacteria:length_avg=26.5:length_max=27.0:length_min=26.0:length_std=0.7071067811865476:length_sum=53.0:mismatch_avg=0.5:mismatch_max=1.0:mismatch_min=0.0:mismatch_std=0.7071067811865476:mismatch_sum=1.0:name=N536923:qcovhsp_avg=98.2:qcovhsp_max=100.0:qcovhsp_min=96.4:qcovhsp_std=2.545584412271567:qcovhsp_sum=196.4:qend_avg=27.0:qend_max=28.0:qend_min=26.0:qend_std=1.4142135623730951:qend_sum=54.0:qstart_avg=1.5:qstart_max=2.0:qstart_min=1.0:qstart_std=0.7071067811865476:qstart_sum=3.0:ref_name_counter=GB_GCA_007116195.1_protein.faa_SKIX01000124.1_1@PF00015_full_PFAM.10.49--1||GB_GCA_016720685.1_protein.faa_JADKKC010000064.1_15@PF00015_full_PFAM.223.262--1:scovhsp_avg=67.95:scovhsp_max=69.2:scovhsp_min=66.7:scovhsp_std=1.7677669529663689:scovhsp_sum=135.9:send_avg=28.5:send_max=30.0:send_min=27.0:send_std=2.1213203435596424:send_sum=57.0:sstart_avg=3.0:sstart_max=4.0:sstart_min=2.0:sstart_std=1.4142135623730951:sstart_sum=6.0],((GB_GCA_015058525.1_protein.faa_SVCE01000032.1_1@PF00015_full_PFAM.355.579:0.618656[&&NHX:Type=GTDB:gtdb_class=c__Clostridia:gtdb_domain=d__Bacteria:gtdb_family=f__Clostridiaceae:gtdb_genus=g__Clostridium:gtdb_order=o__Clostridiales:gtdb_phylum=p__Firmicutes_A:gtdb_species=s__Clostridium butyricum_A:heptad=MCP-44H:species=d__Bacteria_p__Firmicutes_A_c__Clostridia_o__Clostridiales_f__Clostridiaceae_g__Clostridium_s__Clostridium butyricum_A],RS_GCF_001038625.1_protein.faa_NZ_CP011803.1_2802@PF00015_full_PFAM.336.550:0.520203[&&NHX:Type=GTDB:gtdb_class=c__Clostridia:gtdb_domain=d__Bacteria:gtdb_family=f__Clostridiaceae:gtdb_genus=g__Clostridium_AM:gtdb_order=o__Clostridiales:gtdb_phylum=p__Firmicutes_A:gtdb_species=s__Clostridium_AM carboxidivorans:heptad=MCP-34H:species=d__Bacteria_p__Firmicutes_A_c__Clostridia_o__Clostridiales_f__Clostridiaceae_g__Clostridium_AM_s__Clostridium_AM carboxidivorans])0.725:0.0784462[&&NHX:Sample_counter=:Type_counter=GTDB--2:capture_class_counter=:capture_domain_counter=:capture_family_counter=:capture_genus_counter=:capture_order_counter=:capture_phylum_counter=:capture_species_counter=:evoltype=D:gtdb_class_counter=c__Clostridia--2:gtdb_domain_counter=d__Bacteria--2:gtdb_family_counter=f__Clostridiaceae--2:gtdb_genus_counter=g__Clostridium--1||g__Clostridium_AM--1:gtdb_order_counter=o__Clostridiales--2:gtdb_phylum_counter=p__Firmicutes_A--2:gtdb_species_counter=s__Clostridium butyricum_A--1||s__Clostridium_AM carboxidivorans--1:heptad_counter=MCP-34H--1||MCP-44H--1:lbd_counter=:lca=d__Bacteria:lca_tree=f__Clostridiaceae:name=N536926:ref_name_counter=],(GB_GCA_012519745.1_protein.faa_JAAYPO010000062.1_19@PF00015_full_PFAM.447.666:0.328229,RS_GCF_003285005.1_protein.faa_NZ_QMFA01000019.1_34@PF00015_full_PFAM.446.651:0.574845[&&NHX:Type=GTDB:gtdb_class=c__Bacilli:gtdb_domain=d__Bacteria:gtdb_family=f__NBRC-103111:gtdb_genus=g__YN15:gtdb_order=o__Paenibacillales:gtdb_phylum=p__Firmicutes:gtdb_species=s__YN15 sp003285005:heptad=MCP-44H:species=d__Bacteria_p__Firmicutes_c__Bacilli_o__Paenibacillales_f__NBRC-103111_g__YN15_s__YN15 sp003285005])0.686:0.190373[&&NHX:Sample_counter=:Type_counter=GTDB--1:capture_class_counter=:capture_domain_counter=:capture_family_counter=:capture_genus_counter=:capture_order_counter=:capture_phylum_counter=:capture_species_counter=:gtdb_class_counter=c__Bacilli--1:gtdb_domain_counter=d__Bacteria--1:gtdb_family_counter=f__NBRC-103111--1:gtdb_genus_counter=g__YN15--1:gtdb_order_counter=o__Paenibacillales--1:gtdb_phylum_counter=p__Firmicutes--1:gtdb_species_counter=s__YN15 sp003285005--1:heptad_counter=MCP-44H--1:lbd_counter=:lca_tree=s__YN15 sp003285005:name=N536929:ref_name_counter=])0.885:0.13286[&&NHX:Sample_counter=:Type_counter=GTDB--3:capture_class_counter=:capture_domain_counter=:capture_family_counter=:capture_genus_counter=:capture_order_counter=:capture_phylum_counter=:capture_species_counter=:gtdb_class_counter=c__Bacilli--1||c__Clostridia--2:gtdb_domain_counter=d__Bacteria--3:gtdb_family_counter=f__Clostridiaceae--2||f__NBRC-103111--1:gtdb_genus_counter=g__Clostridium--1||g__Clostridium_AM--1||g__YN15--1:gtdb_order_counter=o__Clostridiales--2||o__Paenibacillales--1:gtdb_phylum_counter=p__Firmicutes--1||p__Firmicutes_A--2:gtdb_species_counter=s__Clostridium butyricum_A--1||s__Clostridium_AM carboxidivorans--1||s__YN15 sp003285005--1:heptad_counter=MCP-34H--1||MCP-44H--2:lbd_counter=:lca_tree=d__Bacteria:name=N536930:ref_name_counter=])0.852:0.0864007[&&NHX:Sample_counter=rhiztom2--1||rhiztom3--3:Type_counter=GTDB--6||capture--4:besthit_avg=98.1:besthit_max=100.0:besthit_min=96.2:besthit_std=2.6870057685088784:besthit_sum=196.2:bitscore_avg=47.349999999999994:bitscore_max=49.3:bitscore_min=45.4:bitscore_std=2.7577164466275343:bitscore_sum=94.69999999999999:capture_class_counter=c__Gammaproteobacteria--4:capture_domain_counter=d__Bacteria--4:capture_family_counter=f__Alteromonadaceae--1||f__Pseudomonadaceae--3:capture_genus_counter=g__Pseudoalteromonas--1||g__Pseudomonas_A--1||g__Pseudomonas_E--2:capture_order_counter=o__Enterobacterales--1||o__Pseudomonadales--3:capture_phylum_counter=p__Proteobacteria--4:capture_species_counter=s__Pseudoalteromonas luteoviolacea_A--1||s__Pseudomonas_A stutzeri_H--1||s__Pseudomonas_E putida_K--1||s__Pseudomonas_E sp003033885--1:evalue_avg=5.122e-09:evalue_max=9.92e-09:evalue_min=3.24e-10:evalue_std=6.7853966722661105e-09:evalue_sum=1.0244e-08:gapopen_avg=0.0:gapopen_max=0.0:gapopen_min=0.0:gapopen_std=0.0:gapopen_sum=0.0:gtdb_class_counter=c__Bacilli--1||c__Clostridia--4||c__Gammaproteobacteria--1:gtdb_domain_counter=d__Bacteria--6:gtdb_family_counter=f__Acidaminobacteraceae--1||f__Alteromonadaceae--1||f__Clostridiaceae--2||f__NBRC-103111--1||f__UBA12420--1:gtdb_genus_counter=g__Aestuariibacter--1||g__Clostridium--1||g__Clostridium_AM--1||g__Fusibacter_A--1||g__UBA12420--1||g__YN15--1:gtdb_order_counter=o__Clostridiales--2||o__Enterobacterales--1||o__Lachnospirales--1||o__Paenibacillales--1||o__Peptostreptococcales--1:gtdb_phylum_counter=p__Firmicutes--1||p__Firmicutes_A--4||p__Proteobacteria--1:gtdb_species_counter=s__Aestuariibacter salexigens--1||s__Clostridium butyricum_A--1||s__Clostridium_AM carboxidivorans--1||s__Fusibacter_A sp001748365--1||s__UBA12420 sp001797255--1||s__YN15 sp003285005--1:heptad_counter=MCP-24H--1||MCP-34H--1||MCP-40H--3||MCP-44H--5:lbd_counter=:lca_tree=d__Bacteria:length_avg=26.5:length_max=27.0:length_min=26.0:length_std=0.7071067811865476:length_sum=53.0:mismatch_avg=0.5:mismatch_max=1.0:mismatch_min=0.0:mismatch_std=0.7071067811865476:mismatch_sum=1.0:name=N536931:qcovhsp_avg=98.2:qcovhsp_max=100.0:qcovhsp_min=96.4:qcovhsp_std=2.545584412271567:qcovhsp_sum=196.4:qend_avg=27.0:qend_max=28.0:qend_min=26.0:qend_std=1.4142135623730951:qend_sum=54.0:qstart_avg=1.5:qstart_max=2.0:qstart_min=1.0:qstart_std=0.7071067811865476:qstart_sum=3.0:ref_name_counter=GB_GCA_007116195.1_protein.faa_SKIX01000124.1_1@PF00015_full_PFAM.10.49--1||GB_GCA_016720685.1_protein.faa_JADKKC010000064.1_15@PF00015_full_PFAM.223.262--1:scovhsp_avg=67.95:scovhsp_max=69.2:scovhsp_min=66.7:scovhsp_std=1.7677669529663689:scovhsp_sum=135.9:send_avg=28.5:send_max=30.0:send_min=27.0:send_std=2.1213203435596424:send_sum=57.0:sstart_avg=3.0:sstart_max=4.0:sstart_min=2.0:sstart_std=1.4142135623730951:sstart_sum=6.0])0.913:0.127177[&&NHX:Sample_counter=rhizpot1--1||rhiztom2--1||rhiztom3--3:Type_counter=GTDB--7||capture--5:besthit_avg=98.1:besthit_max=100.0:besthit_min=96.2:besthit_std=2.6870057685088784:besthit_sum=196.2:bitscore_avg=47.349999999999994:bitscore_max=49.3:bitscore_min=45.4:bitscore_std=2.7577164466275343:bitscore_sum=94.69999999999999:capture_class_counter=c__Alphaproteobacteria--1||c__Gammaproteobacteria--4:capture_domain_counter=d__Bacteria--5:capture_family_counter=f__Acetobacteraceae--1||f__Alteromonadaceae--1||f__Pseudomonadaceae--3:capture_genus_counter=g__Komagataeibacter--1||g__Pseudoalteromonas--1||g__Pseudomonas_A--1||g__Pseudomonas_E--2:capture_order_counter=o__Acetobacterales--1||o__Enterobacterales--1||o__Pseudomonadales--3:capture_phylum_counter=p__Proteobacteria--5:capture_species_counter=s__Komagataeibacter intermedius--1||s__Pseudoalteromonas luteoviolacea_A--1||s__Pseudomonas_A stutzeri_H--1||s__Pseudomonas_E putida_K--1||s__Pseudomonas_E sp003033885--1:evalue_avg=5.122e-09:evalue_max=9.92e-09:evalue_min=3.24e-10:evalue_std=6.7853966722661105e-09:evalue_sum=1.0244e-08:gapopen_avg=0.0:gapopen_max=0.0:gapopen_min=0.0:gapopen_std=0.0:gapopen_sum=0.0:gtdb_class_counter=c__Bacilli--1||c__Clostridia--5||c__Gammaproteobacteria--1:gtdb_domain_counter=d__Bacteria--7:gtdb_family_counter=f__Acidaminobacteraceae--1||f__Alteromonadaceae--1||f__Clostridiaceae--3||f__NBRC-103111--1||f__UBA12420--1:gtdb_genus_counter=g__Aestuariibacter--1||g__Clostridium--1||g__Clostridium_AM--1||g__Clostridium_J--1||g__Fusibacter_A--1||g__UBA12420--1||g__YN15--1:gtdb_order_counter=o__Clostridiales--3||o__Enterobacterales--1||o__Lachnospirales--1||o__Paenibacillales--1||o__Peptostreptococcales--1:gtdb_phylum_counter=p__Firmicutes--1||p__Firmicutes_A--5||p__Proteobacteria--1:gtdb_species_counter=s__Aestuariibacter salexigens--1||s__Clostridium butyricum_A--1||s__Clostridium_AM carboxidivorans--1||s__Clostridium_J sp900548455--1||s__Fusibacter_A sp001748365--1||s__UBA12420 sp001797255--1||s__YN15 sp003285005--1:heptad_counter=MCP-24H--1||MCP-34H--1||MCP-40H--3||MCP-44H--7:lbd_counter=:lca_tree=d__Bacteria:length_avg=26.5:length_max=27.0:length_min=26.0:length_std=0.7071067811865476:length_sum=53.0:mismatch_avg=0.5:mismatch_max=1.0:mismatch_min=0.0:mismatch_std=0.7071067811865476:mismatch_sum=1.0:name=N536932:qcovhsp_avg=98.2:qcovhsp_max=100.0:qcovhsp_min=96.4:qcovhsp_std=2.545584412271567:qcovhsp_sum=196.4:qend_avg=27.0:qend_max=28.0:qend_min=26.0:qend_std=1.4142135623730951:qend_sum=54.0:qstart_avg=1.5:qstart_max=2.0:qstart_min=1.0:qstart_std=0.7071067811865476:qstart_sum=3.0:ref_name_counter=GB_GCA_007116195.1_protein.faa_SKIX01000124.1_1@PF00015_full_PFAM.10.49--1||GB_GCA_016720685.1_protein.faa_JADKKC010000064.1_15@PF00015_full_PFAM.223.262--1:scovhsp_avg=67.95:scovhsp_max=69.2:scovhsp_min=66.7:scovhsp_std=1.7677669529663689:scovhsp_sum=135.9:send_avg=28.5:send_max=30.0:send_min=27.0:send_std=2.1213203435596424:send_sum=57.0:sstart_avg=3.0:sstart_max=4.0:sstart_min=2.0:sstart_std=1.4142135623730951:sstart_sum=6.0],((((GB_GCA_015057085.1_protein.faa_SVFB01000008.1_34@PF00015_full_PFAM.456.665:0.0779246[&&NHX:Type=GTDB:gtdb_class=c__Clostridia:gtdb_domain=d__Bacteria:gtdb_family=f__Lachnospiraceae:gtdb_genus=g__Agathobacter:gtdb_order=o__Lachnospirales:gtdb_phylum=p__Firmicutes_A:gtdb_species=s__Agathobacter sp015057085:heptad=MCP-44H:species=d__Bacteria_p__Firmicutes_A_c__Clostridia_o__Lachnospirales_f__Lachnospiraceae_g__Agathobacter_s__Agathobacter sp015057085],GB_GCA_002315495.1_protein.faa_DCGJ01000090.1_1@PF00015_full_PFAM.464.686:0.217906)0.957:0.205542[&&NHX:Sample_counter=:Type_counter=GTDB--1:capture_class_counter=:capture_domain_counter=:capture_family_counter=:capture_genus_counter=:capture_order_counter=:capture_phylum_counter=:capture_species_counter=:gtdb_class_counter=c__Clostridia--1:gtdb_domain_counter=d__Bacteria--1:gtdb_family_counter=f__Lachnospiraceae--1:gtdb_genus_counter=g__Agathobacter--1:gtdb_order_counter=o__Lachnospirales--1:gtdb_phylum_counter=p__Firmicutes_A--1:gtdb_species_counter=s__Agathobacter sp015057085--1:heptad_counter=MCP-44H--1:lbd_counter=:lca_tree=s__Agathobacter sp015057085:name=N536935:ref_name_counter=],(((GB_GCA_905236225.1_protein.faa_CAJOPM010000058.1_2@PF00015_full_PFAM.455.671:5e-09,GB_GCA_905236225.1_protein.faa_CAJOPM010000135.1_1@PF00015_full_PFAM.454.673:0.0266582)0.995:0.126941[&&NHX:Sample_counter=:Type_counter=:capture_class_counter=:capture_domain_counter=:capture_family_counter=:capture_genus_counter=:capture_order_counter=:capture_phylum_counter=:capture_species_counter=:gtdb_class_counter=:gtdb_domain_counter=:gtdb_family_counter=:gtdb_genus_counter=:gtdb_order_counter=:gtdb_phylum_counter=:gtdb_species_counter=:heptad_counter=:lbd_counter=:name=N536938:ref_name_counter=],(GB_GCA_905236845.1_protein.faa_CAJOQM010000122.1_12@PF00015_full_PFAM.480.688:0.0487295[&&NHX:Type=GTDB:gtdb_class=c__Clostridia:gtdb_domain=d__Bacteria:gtdb_family=f__Lachnospiraceae:gtdb_genus=g__RUG14243:gtdb_order=o__Lachnospirales:gtdb_phylum=p__Firmicutes_A:gtdb_species=s__RUG14243 sp905236845:heptad=MCP-44H:species=d__Bacteria_p__Firmicutes_A_c__Clostridia_o__Lachnospirales_f__Lachnospiraceae_g__RUG14243_s__RUG14243 sp905236845],GB_GCA_905236805.1_protein.faa_CAJOPH010000065.1_33@PF00015_full_PFAM.467.686:0.0838664[&&NHX:Type=GTDB:gtdb_class=c__Clostridia:gtdb_domain=d__Bacteria:gtdb_family=f__Lachnospiraceae:gtdb_genus=g__RUG14243:gtdb_order=o__Lachnospirales:gtdb_phylum=p__Firmicutes_A:gtdb_species=s__RUG14243 sp905236805:heptad=MCP-44H:species=d__Bacteria_p__Firmicutes_A_c__Clostridia_o__Lachnospirales_f__Lachnospiraceae_g__RUG14243_s__RUG14243 sp905236805])0.994:0.127483[&&NHX:Sample_counter=:Type_counter=GTDB--2:capture_class_counter=:capture_domain_counter=:capture_family_counter=:capture_genus_counter=:capture_order_counter=:capture_phylum_counter=:capture_species_counter=:evoltype=D:gtdb_class_counter=c__Clostridia--2:gtdb_domain_counter=d__Bacteria--2:gtdb_family_counter=f__Lachnospiraceae--2:gtdb_genus_counter=g__RUG14243--2:gtdb_order_counter=o__Lachnospirales--2:gtdb_phylum_counter=p__Firmicutes_A--2:gtdb_species_counter=s__RUG14243 sp905236805--1||s__RUG14243 sp905236845--1:heptad_counter=MCP-44H--2:lbd_counter=:lca=d__Bacteria:lca_tree=g__RUG14243:name=N536941:ref_name_counter=])0.883:0.126465[&&NHX:Sample_counter=:Type_counter=GTDB--2:capture_class_counter=:capture_domain_counter=:capture_family_counter=:capture_genus_counter=:capture_order_counter=:capture_phylum_counter=:capture_species_counter=:gtdb_class_counter=c__Clostridia--2:gtdb_domain_counter=d__Bacteria--2:gtdb_family_counter=f__Lachnospiraceae--2:gtdb_genus_counter=g__RUG14243--2:gtdb_order_counter=o__Lachnospirales--2:gtdb_phylum_counter=p__Firmicutes_A--2:gtdb_species_counter=s__RUG14243 sp905236805--1||s__RUG14243 sp905236845--1:heptad_counter=MCP-44H--2:lbd_counter=:lca_tree=g__RUG14243:name=N536942:ref_name_counter=],(GB_GCA_002315945.1_protein.faa_DCIJ01000107.1_41@PF00015_full_PFAM.449.672:0.230341[&&NHX:Type=GTDB:gtdb_class=c__Clostridia:gtdb_domain=d__Bacteria:gtdb_family=f__Lachnospiraceae:gtdb_genus=g__UBA1729:gtdb_order=o__Lachnospirales:gtdb_phylum=p__Firmicutes_A:gtdb_species=s__UBA1729 sp002315945:heptad=MCP-44H:species=d__Bacteria_p__Firmicutes_A_c__Clostridia_o__Lachnospirales_f__Lachnospiraceae_g__UBA1729_s__UBA1729 sp002315945],(RS_GCF_010906925.1_protein.faa_NZ_VTVE01000001.1_116@PF00015_full_PFAM.586.775:0.11918,GB_GCA_015057305.1_protein.faa_SVES01000010.1_35@PF00015_full_PFAM.573.760:0.0785549)0.996:0.165211[&&NHX:Sample_counter=:Type_counter=:capture_class_counter=:capture_domain_counter=:capture_family_counter=:capture_genus_counter=:capture_order_counter=:capture_phylum_counter=:capture_species_counter=:gtdb_class_counter=:gtdb_domain_counter=:gtdb_family_counter=:gtdb_genus_counter=:gtdb_order_counter=:gtdb_phylum_counter=:gtdb_species_counter=:heptad_counter=:lbd_counter=:name=N536946:ref_name_counter=])0.284:0.067424[&&NHX:Sample_counter=:Type_counter=GTDB--1:capture_class_counter=:capture_domain_counter=:capture_family_counter=:capture_genus_counter=:capture_order_counter=:capture_phylum_counter=:capture_species_counter=:gtdb_class_counter=c__Clostridia--1:gtdb_domain_counter=d__Bacteria--1:gtdb_family_counter=f__Lachnospiraceae--1:gtdb_genus_counter=g__UBA1729--1:gtdb_order_counter=o__Lachnospirales--1:gtdb_phylum_counter=p__Firmicutes_A--1:gtdb_species_counter=s__UBA1729 sp002315945--1:heptad_counter=MCP-44H--1:lbd_counter=:lca_tree=s__UBA1729 sp002315945:name=N536947:ref_name_counter=])0.998:0.352924[&&NHX:Sample_counter=:Type_counter=GTDB--3:capture_class_counter=:capture_domain_counter=:capture_family_counter=:capture_genus_counter=:capture_order_counter=:capture_phylum_counter=:capture_species_counter=:gtdb_class_counter=c__Clostridia--3:gtdb_domain_counter=d__Bacteria--3:gtdb_family_counter=f__Lachnospiraceae--3:gtdb_genus_counter=g__RUG14243--2||g__UBA1729--1:gtdb_order_counter=o__Lachnospirales--3:gtdb_phylum_counter=p__Firmicutes_A--3:gtdb_species_counter=s__RUG14243 sp905236805--1||s__RUG14243 sp905236845--1||s__UBA1729 sp002315945--1:heptad_counter=MCP-44H--3:lbd_counter=:lca_tree=f__Lachnospiraceae:name=N536948:ref_name_counter=])1:0.530656[&&NHX:Sample_counter=:Type_counter=GTDB--4:capture_class_counter=:capture_domain_counter=:capture_family_counter=:capture_genus_counter=:capture_order_counter=:capture_phylum_counter=:capture_species_counter=:gtdb_class_counter=c__Clostridia--4:gtdb_domain_counter=d__Bacteria--4:gtdb_family_counter=f__Lachnospiraceae--4:gtdb_genus_counter=g__Agathobacter--1||g__RUG14243--2||g__UBA1729--1:gtdb_order_counter=o__Lachnospirales--4:gtdb_phylum_counter=p__Firmicutes_A--4:gtdb_species_counter=s__Agathobacter sp015057085--1||s__RUG14243 sp905236805--1||s__RUG14243 sp905236845--1||s__UBA1729 sp002315945--1:heptad_counter=MCP-44H--4:lbd_counter=:lca_tree=f__Lachnospiraceae:name=N536949:ref_name_counter=],(((((((((GB_GCA_905214875.1_protein.faa_CAJMNR010000045.1_24@PF00015_full_PFAM.337.564:0.176773[&&NHX:Type=GTDB:gtdb_class=c__Clostridia:gtdb_domain=d__Bacteria:gtdb_family=f__Lachnospiraceae:gtdb_genus=g__KM106-2:gtdb_order=o__Lachnospirales:gtdb_phylum=p__Firmicutes_A:gtdb_species=s__KM106-2 sp905214875:heptad=MCP-44H:species=d__Bacteria_p__Firmicutes_A_c__Clostridia_o__Lachnospirales_f__Lachnospiraceae_g__KM106-2_s__KM106-2 sp905214875],GB_GCA_009731425.1_protein.faa_AP018794.1_2979@PF00015_full_PFAM.330.556:0.230354[&&NHX:Type=GTDB:gtdb_class=c__Clostridia:gtdb_domain=d__Bacteria:gtdb_family=f__Lachnospiraceae:gtdb_genus=g__KM106-2:gtdb_order=o__Lachnospirales:gtdb_phylum=p__Firmicutes_A:gtdb_species=s__KM106-2 sp009731425:heptad=MCP-44H:species=d__Bacteria_p__Firmicutes_A_c__Clostridia_o__Lachnospirales_f__Lachnospiraceae_g__KM106-2_s__KM106-2 sp009731425])0.274:0.0299459[&&NHX:Sample_counter=:Type_counter=GTDB--2:capture_class_counter=:capture_domain_counter=:capture_family_counter=:capture_genus_counter=:capture_order_counter=:capture_phylum_counter=:capture_species_counter=:evoltype=D:gtdb_class_counter=c__Clostridia--2:gtdb_domain_counter=d__Bacteria--2:gtdb_family_counter=f__Lachnospiraceae--2:gtdb_genus_counter=g__KM106-2--2:gtdb_order_counter=o__Lachnospirales--2:gtdb_phylum_counter=p__Firmicutes_A--2:gtdb_species_counter=s__KM106-2 sp009731425--1||s__KM106-2 sp905214875--1:heptad_counter=MCP-44H--2:lbd_counter=:lca=d__Bacteria:lca_tree=g__KM106-2:name=N536952:ref_name_counter=],(((((((GB_GCA_910579935.1_protein.faa_CAJTVQ010000006.1_82@PF00015_full_PFAM.356.586:0.07415[&&NHX:Type=GTDB:gtdb_class=c__Clostridia:gtdb_domain=d__Bacteria:gtdb_family=f__Lachnospiraceae:gtdb_genus=g__Kineothrix:gtdb_order=o__Lachnospirales:gtdb_phylum=p__Firmicutes_A:gtdb_species=s__Kineothrix sp910579935:heptad=MCP-44H:species=d__Bacteria_p__Firmicutes_A_c__Clostridia_o__Lachnospirales_f__Lachnospiraceae_g__Kineothrix_s__Kineothrix sp910579935],(GB_GCA_910586275.1_protein.faa_CAJUIM010000014.1_17@PF00015_full_PFAM.355.571:0.00514862[&&NHX:Type=GTDB:gtdb_class=c__Clostridia:gtdb_domain=d__Bacteria:gtdb_family=f__Lachnospiraceae:gtdb_genus=g__Kineothrix:gtdb_order=o__Lachnospirales:gtdb_phylum=p__Firmicutes_A:gtdb_species=s__Kineothrix sp910586275:heptad=MCP-44H:species=d__Bacteria_p__Firmicutes_A_c__Clostridia_o__Lachnospirales_f__Lachnospiraceae_g__Kineothrix_s__Kineothrix sp910586275],GB_GCA_910579645.1_protein.faa_CAJTVK010000036.1_21@PF00015_full_PFAM.365.571:0.00949912[&&NHX:Type=GTDB:gtdb_class=c__Clostridia:gtdb_domain=d__Bacteria:gtdb_family=f__Lachnospiraceae:gtdb_genus=g__Kineothrix:gtdb_order=o__Lachnospirales:gtdb_phylum=p__Firmicutes_A:gtdb_species=s__Kineothrix sp910579645:heptad=MCP-44H:species=d__Bacteria_p__Firmicutes_A_c__Clostridia_o__Lachnospirales_f__Lachnospiraceae_g__Kineothrix_s__Kineothrix sp910579645])0.993:0.0794006[&&NHX:Sample_counter=:Type_counter=GTDB--2:capture_class_counter=:capture_domain_counter=:capture_family_counter=:capture_genus_counter=:capture_order_counter=:capture_phylum_counter=:capture_species_counter=:evoltype=D:gtdb_class_counter=c__Clostridia--2:gtdb_domain_counter=d__Bacteria--2:gtdb_family_counter=f__Lachnospiraceae--2:gtdb_genus_counter=g__Kineothrix--2:gtdb_order_counter=o__Lachnospirales--2:gtdb_phylum_counter=p__Firmicutes_A--2:gtdb_species_counter=s__Kineothrix sp910579645--1||s__Kineothrix sp910586275--1:heptad_counter=MCP-44H--2:lbd_counter=:lca=d__Bacteria:lca_tree=g__Kineothrix:name=N536956:ref_name_counter=])0.475:0.0479692[&&NHX:Sample_counter=:Type_counter=GTDB--3:capture_class_counter=:capture_domain_counter=:capture_family_counter=:capture_genus_counter=:capture_order_counter=:capture_phylum_counter=:capture_species_counter=:evoltype=D:gtdb_class_counter=c__Clostridia--3:gtdb_domain_counter=d__Bacteria--3:gtdb_family_counter=f__Lachnospiraceae--3:gtdb_genus_counter=g__Kineothrix--3:gtdb_order_counter=o__Lachnospirales--3:gtdb_phylum_counter=p__Firmicutes_A--3:gtdb_species_counter=s__Kineothrix sp910579645--1||s__Kineothrix sp910579935--1||s__Kineothrix sp910586275--1:heptad_counter=MCP-44H--3:lbd_counter=:lca=d__Bacteria:lca_tree=g__Kineothrix:name=N536957:ref_name_counter=],(GB_GCA_002493835.1_protein.faa_DLAA01000123.1_12@PF00015_full_PFAM.358.570:0.0565545[&&NHX:Type=GTDB:gtdb_class=c__Clostridia:gtdb_domain=d__Bacteria:gtdb_family=f__Lachnospiraceae:gtdb_genus=g__UBA3282:gtdb_order=o__Lachnospirales:gtdb_phylum=p__Firmicutes_A:gtdb_species=s__UBA3282 sp002493835:heptad=MCP-44H:species=d__Bacteria_p__Firmicutes_A_c__Clostridia_o__Lachnospirales_f__Lachnospiraceae_g__UBA3282_s__UBA3282 sp002493835],GB_GCA_910579395.1_protein.faa_CAJTUC010000024.1_32@PF00015_full_PFAM.93.196:0.154534[&&NHX:Type=GTDB:gtdb_class=c__Clostridia:gtdb_domain=d__Bacteria:gtdb_family=f__Lachnospiraceae:gtdb_genus=g__UBA3282:gtdb_order=o__Lachnospirales:gtdb_phylum=p__Firmicutes_A:gtdb_species=s__UBA3282 sp910579395:heptad=MCP-44H:species=d__Bacteria_p__Firmicutes_A_c__Clostridia_o__Lachnospirales_f__Lachnospiraceae_g__UBA3282_s__UBA3282 sp910579395])0.972:0.12172[&&NHX:Sample_counter=:Type_counter=GTDB--2:capture_class_counter=:capture_domain_counter=:capture_family_counter=:capture_genus_counter=:capture_order_counter=:capture_phylum_counter=:capture_species_counter=:evoltype=D:gtdb_class_counter=c__Clostridia--2:gtdb_domain_counter=d__Bacteria--2:gtdb_family_counter=f__Lachnospiraceae--2:gtdb_genus_counter=g__UBA3282--2:gtdb_order_counter=o__Lachnospirales--2:gtdb_phylum_counter=p__Firmicutes_A--2:gtdb_species_counter=s__UBA3282 sp002493835--1||s__UBA3282 sp910579395--1:heptad_counter=MCP-44H--2:lbd_counter=:lca=d__Bacteria:lca_tree=g__UBA3282:name=N536960:ref_name_counter=])0.999:0.201537[&&NHX:Sample_counter=:Type_counter=GTDB--5:capture_class_counter=:capture_domain_counter=:capture_family_counter=:capture_genus_counter=:capture_order_counter=:capture_phylum_counter=:capture_species_counter=:evoltype=D:gtdb_class_counter=c__Clostridia--5:gtdb_domain_counter=d__Bacteria--5:gtdb_family_counter=f__Lachnospiraceae--5:gtdb_genus_counter=g__Kineothrix--3||g__UBA3282--2:gtdb_order_counter=o__Lachnospirales--5:gtdb_phylum_counter=p__Firmicutes_A--5:gtdb_species_counter=s__Kineothrix sp910579645--1||s__Kineothrix sp910579935--1||s__Kineothrix sp910586275--1||s__UBA3282 sp002493835--1||s__UBA3282 sp910579395--1:heptad_counter=MCP-44H--5:lbd_counter=:lca=d__Bacteria:lca_tree=f__Lachnospiraceae:name=N536961:ref_name_counter=],((GB_GCA_015056765.1_protein.faa_SVFQ01000018.1_2@PF00015_full_PFAM.337.503:0.18784[&&NHX:Type=GTDB:gtdb_class=c__Clostridia:gtdb_domain=d__Bacteria:gtdb_family=f__Lachnospiraceae:gtdb_genus=g__SIG336:gtdb_order=o__Lachnospirales:gtdb_phylum=p__Firmicutes_A:gtdb_species=s__SIG336 sp015056765:heptad=MCP-44H:species=d__Bacteria_p__Firmicutes_A_c__Clostridia_o__Lachnospirales_f__Lachnospiraceae_g__SIG336_s__SIG336 sp015056765],((((RS_GCF_900112195.1_protein.faa_NZ_FOKR01000024.1_35@PF00015_full_PFAM.335.557:0[&&NHX:Type=GTDB:gtdb_class=c__Clostridia:gtdb_domain=d__Bacteria:gtdb_family=f__Lachnospiraceae:gtdb_genus=g__Butyrivibrio:gtdb_order=o__Lachnospirales:gtdb_phylum=p__Firmicutes_A:gtdb_species=s__Butyrivibrio sp900112195:heptad=MCP-44H:species=d__Bacteria_p__Firmicutes_A_c__Clostridia_o__Lachnospirales_f__Lachnospiraceae_g__Butyrivibrio_s__Butyrivibrio sp900112195],GB_GCA_017519155.1_protein.faa_JAFWSY010000070.1_1@PF00015_full_PFAM.335.557:0[&&NHX:Type=GTDB:gtdb_class=c__Clostridia:gtdb_domain=d__Bacteria:gtdb_family=f__Lachnospiraceae:gtdb_genus=g__Eubacterium_Q:gtdb_order=o__Lachnospirales:gtdb_phylum=p__Firmicutes_A:gtdb_species=s__Eubacterium_Q sp017519155:heptad=MCP-44H:species=d__Bacteria_p__Firmicutes_A_c__Clostridia_o__Lachnospirales_f__Lachnospiraceae_g__Eubacterium_Q_s__Eubacterium_Q sp017519155]):0.0412974[&&NHX:Sample_counter=:Type_counter=GTDB--2:capture_class_counter=:capture_domain_counter=:capture_family_counter=:capture_genus_counter=:capture_order_counter=:capture_phylum_counter=:capture_species_counter=:evoltype=D:gtdb_class_counter=c__Clostridia--2:gtdb_domain_counter=d__Bacteria--2:gtdb_family_counter=f__Lachnospiraceae--2:gtdb_genus_counter=g__Butyrivibrio--1||g__Eubacterium_Q--1:gtdb_order_counter=o__Lachnospirales--2:gtdb_phylum_counter=p__Firmicutes_A--2:gtdb_species_counter=s__Butyrivibrio sp900112195--1||s__Eubacterium_Q sp017519155--1:heptad_counter=MCP-44H--2:lbd_counter=:lca=d__Bacteria:lca_tree=f__Lachnospiraceae:name=N536965:ref_name_counter=],(GB_GCA_015056495.1_protein.faa_SVGC01000050.1_2@PF00015_full_PFAM.336.558:0.0983576[&&NHX:Type=GTDB:gtdb_class=c__Clostridia:gtdb_domain=d__Bacteria:gtdb_family=f__Lachnospiraceae:gtdb_genus=g__Butyrivibrio:gtdb_order=o__Lachnospirales:gtdb_phylum=p__Firmicutes_A:gtdb_species=s__Butyrivibrio sp015056495:heptad=MCP-44H:species=d__Bacteria_p__Firmicutes_A_c__Clostridia_o__Lachnospirales_f__Lachnospiraceae_g__Butyrivibrio_s__Butyrivibrio sp015056495],GB_GCA_017433805.1_protein.faa_JAFRGN010000013.1_208@PF00015_full_PFAM.328.558:0.0315421[&&NHX:Type=GTDB:gtdb_class=c__Clostridia:gtdb_domain=d__Bacteria:gtdb_family=f__Lachnospiraceae:gtdb_genus=g__Butyrivibrio:gtdb_order=o__Lachnospirales:gtdb_phylum=p__Firmicutes_A:gtdb_species=s__Butyrivibrio sp017433805:heptad=MCP-44H:species=d__Bacteria_p__Firmicutes_A_c__Clostridia_o__Lachnospirales_f__Lachnospiraceae_g__Butyrivibrio_s__Butyrivibrio sp017433805])0.031:0.00817857[&&NHX:Sample_counter=:Type_counter=GTDB--2:capture_class_counter=:capture_domain_counter=:capture_family_counter=:capture_genus_counter=:capture_order_counter=:capture_phylum_counter=:capture_species_counter=:evoltype=D:gtdb_class_counter=c__Clostridia--2:gtdb_domain_counter=d__Bacteria--2:gtdb_family_counter=f__Lachnospiraceae--2:gtdb_genus_counter=g__Butyrivibrio--2:gtdb_order_counter=o__Lachnospirales--2:gtdb_phylum_counter=p__Firmicutes_A--2:gtdb_species_counter=s__Butyrivibrio sp015056495--1||s__Butyrivibrio sp017433805--1:heptad_counter=MCP-44H--2:lbd_counter=:lca=d__Bacteria:lca_tree=g__Butyrivibrio:name=N536968:ref_name_counter=])0.928:0.0195956[&&NHX:Sample_counter=:Type_counter=GTDB--4:capture_class_counter=:capture_domain_counter=:capture_family_counter=:capture_genus_counter=:capture_order_counter=:capture_phylum_counter=:capture_species_counter=:evoltype=D:gtdb_class_counter=c__Clostridia--4:gtdb_domain_counter=d__Bacteria--4:gtdb_family_counter=f__Lachnospiraceae--4:gtdb_genus_counter=g__Butyrivibrio--3||g__Eubacterium_Q--1:gtdb_order_counter=o__Lachnospirales--4:gtdb_phylum_counter=p__Firmicutes_A--4:gtdb_species_counter=s__Butyrivibrio sp015056495--1||s__Butyrivibrio sp017433805--1||s__Butyrivibrio sp900112195--1||s__Eubacterium_Q sp017519155--1:heptad_counter=MCP-44H--4:lbd_counter=:lca=d__Bacteria:lca_tree=f__Lachnospiraceae:name=N536969:ref_name_counter=],((((((GB_GCA_017471675.1_protein.faa_JAFUSK010000027.1_5@PF00015_full_PFAM.330.558:0.058245[&&NHX:Type=GTDB:gtdb_class=c__Clostridia:gtdb_domain=d__Bacteria:gtdb_family=f__Lachnospiraceae:gtdb_genus=g__Pseudobutyrivibrio:gtdb_order=o__Lachnospirales:gtdb_phylum=p__Firmicutes_A:gtdb_species=s__Pseudobutyrivibrio sp017471675:heptad=MCP-44H:species=d__Bacteria_p__Firmicutes_A_c__Clostridia_o__Lachnospirales_f__Lachnospiraceae_g__Pseudobutyrivibrio_s__Pseudobutyrivibrio sp017471675],(GB_GCA_017959525.1_protein.faa_JAGDAL010000201.1_2@PF00015_full_PFAM.334.555:0.0791193[&&NHX:Type=GTDB:gtdb_class=c__Clostridia:gtdb_domain=d__Bacteria:gtdb_family=f__Lachnospiraceae:gtdb_genus=g__XBD2001:gtdb_order=o__Lachnospirales:gtdb_phylum=p__Firmicutes_A:gtdb_species=s__XBD2001 sp017959525:heptad=MCP-44H:species=d__Bacteria_p__Firmicutes_A_c__Clostridia_o__Lachnospirales_f__Lachnospiraceae_g__XBD2001_s__XBD2001 sp017959525],(RS_GCF_002735305.1_protein.faa_NZ_PDYG01000013.1_19@PF00015_full_PFAM.338.559:5e-09[&&NHX:Type=GTDB:gtdb_class=c__Clostridia:gtdb_domain=d__Bacteria:gtdb_family=f__Lachnospiraceae:gtdb_genus=g__Agathobacter:gtdb_order=o__Lachnospirales:gtdb_phylum=p__Firmicutes_A:gtdb_species=s__Agathobacter ruminis:heptad=MCP-44H:species=d__Bacteria_p__Firmicutes_A_c__Clostridia_o__Lachnospirales_f__Lachnospiraceae_g__Agathobacter_s__Agathobacter ruminis],GB_GCA_015057085.1_protein.faa_SVFB01000063.1_4@PF00015_full_PFAM.340.559:0.00321186[&&NHX:Type=GTDB:gtdb_class=c__Clostridia:gtdb_domain=d__Bacteria:gtdb_family=f__Lachnospiraceae:gtdb_genus=g__Agathobacter:gtdb_order=o__Lachnospirales:gtdb_phylum=p__Firmicutes_A:gtdb_species=s__Agathobacter sp015057085:heptad=MCP-44H:species=d__Bacteria_p__Firmicutes_A_c__Clostridia_o__Lachnospirales_f__Lachnospiraceae_g__Agathobacter_s__Agathobacter sp015057085])0.995:0.0486381[&&NHX:Sample_counter=:Type_counter=GTDB--2:capture_class_counter=:capture_domain_counter=:capture_family_counter=:capture_genus_counter=:capture_order_counter=:capture_phylum_counter=:capture_species_counter=:evoltype=D:gtdb_class_counter=c__Clostridia--2:gtdb_domain_counter=d__Bacteria--2:gtdb_family_counter=f__Lachnospiraceae--2:gtdb_genus_counter=g__Agathobacter--2:gtdb_order_counter=o__Lachnospirales--2:gtdb_phylum_counter=p__Firmicutes_A--2:gtdb_species_counter=s__Agathobacter ruminis--1||s__Agathobacter sp015057085--1:heptad_counter=MCP-44H--2:lbd_counter=:lca=d__Bacteria:lca_tree=g__Agathobacter:name=N536974:ref_name_counter=])0.711:0.0188987[&&NHX:Sample_counter=:Type_counter=GTDB--3:capture_class_counter=:capture_domain_counter=:capture_family_counter=:capture_genus_counter=:capture_order_counter=:capture_phylum_counter=:capture_species_counter=:evoltype=D:gtdb_class_counter=c__Clostridia--3:gtdb_domain_counter=d__Bacteria--3:gtdb_family_counter=f__Lachnospiraceae--3:gtdb_genus_counter=g__Agathobacter--2||g__XBD2001--1:gtdb_order_counter=o__Lachnospirales--3:gtdb_phylum_counter=p__Firmicutes_A--3:gtdb_species_counter=s__Agathobacter ruminis--1||s__Agathobacter sp015057085--1||s__XBD2001 sp017959525--1:heptad_counter=MCP-44H--3:lbd_counter=:lca=d__Bacteria:lca_tree=f__Lachnospiraceae:name=N536975:ref_name_counter=])0.441:0.0303378[&&NHX:Sample_counter=:Type_counter=GTDB--4:capture_class_counter=:capture_domain_counter=:capture_family_counter=:capture_genus_counter=:capture_order_counter=:capture_phylum_counter=:capture_species_counter=:evoltype=D:gtdb_class_counter=c__Clostridia--4:gtdb_domain_counter=d__Bacteria--4:gtdb_family_counter=f__Lachnospiraceae--4:gtdb_genus_counter=g__Agathobacter--2||g__Pseudobutyrivibrio--1||g__XBD2001--1:gtdb_order_counter=o__Lachnospirales--4:gtdb_phylum_counter=p__Firmicutes_A--4:gtdb_species_counter=s__Agathobacter ruminis--1||s__Agathobacter sp015057085--1||s__Pseudobutyrivibrio sp017471675--1||s__XBD2001 sp017959525--1:heptad_counter=MCP-44H--4:lbd_counter=:lca=d__Bacteria:lca_tree=f__Lachnospiraceae:name=N536976:ref_name_counter=],(RS_GCF_900141825.1_protein.faa_NZ_FQYQ01000002.1_103@PF00015_full_PFAM.329.559:5e-09[&&NHX:Type=GTDB:gtdb_class=c__Clostridia:gtdb_domain=d__Bacteria:gtdb_family=f__Lachnospiraceae:gtdb_genus=g__Pseudobutyrivibrio:gtdb_order=o__Lachnospirales:gtdb_phylum=p__Firmicutes_A:gtdb_species=s__Pseudobutyrivibrio xylanivorans:heptad=MCP-44H:species=d__Bacteria_p__Firmicutes_A_c__Clostridia_o__Lachnospirales_f__Lachnospiraceae_g__Pseudobutyrivibrio_s__Pseudobutyrivibrio xylanivorans],(GB_GCA_017934625.1_protein.faa_JAGBJE010000078.1_9@PF00015_full_PFAM.337.558:5e-09[&&NHX:Type=GTDB:gtdb_class=c__Clostridia:gtdb_domain=d__Bacteria:gtdb_family=f__Lachnospiraceae:gtdb_genus=g__Pseudobutyrivibrio:gtdb_order=o__Lachnospirales:gtdb_phylum=p__Firmicutes_A:gtdb_species=s__Pseudobutyrivibrio sp017934625:heptad=MCP-44H:species=d__Bacteria_p__Firmicutes_A_c__Clostridia_o__Lachnospirales_f__Lachnospiraceae_g__Pseudobutyrivibrio_s__Pseudobutyrivibrio sp017934625],(GB_GCA_017557715.1_protein.faa_JAFYYE010000073.1_1@PF00015_full_PFAM.320.542:5e-09[&&NHX:Type=GTDB:gtdb_class=c__Clostridia:gtdb_domain=d__Bacteria:gtdb_family=f__Lachnospiraceae:gtdb_genus=g__Pseudobutyrivibrio:gtdb_order=o__Lachnospirales:gtdb_phylum=p__Firmicutes_A:gtdb_species=s__Pseudobutyrivibrio sp017557715:heptad=MCP-44H:species=d__Bacteria_p__Firmicutes_A_c__Clostridia_o__Lachnospirales_f__Lachnospiraceae_g__Pseudobutyrivibrio_s__Pseudobutyrivibrio sp017557715],(RS_GCF_900113655.1_protein.faa_NZ_FOQF01000063.1_2@PF00015_full_PFAM.331.555:0.00317419[&&NHX:Type=GTDB:gtdb_class=c__Clostridia:gtdb_domain=d__Bacteria:gtdb_family=f__Lachnospiraceae:gtdb_genus=g__Pseudobutyrivibrio:gtdb_order=o__Lachnospirales:gtdb_phylum=p__Firmicutes_A:gtdb_species=s__Pseudobutyrivibrio sp900113655:heptad=MCP-44H:species=d__Bacteria_p__Firmicutes_A_c__Clostridia_o__Lachnospirales_f__Lachnospiraceae_g__Pseudobutyrivibrio_s__Pseudobutyrivibrio sp900113655],(RS_GCF_900100545.1_protein.faa_NZ_FNDP01000004.1_3@PF00015_full_PFAM.335.556:5e-09[&&NHX:Type=GTDB:gtdb_class=c__Clostridia:gtdb_domain=d__Bacteria:gtdb_family=f__Lachnospiraceae:gtdb_genus=g__Pseudobutyrivibrio:gtdb_order=o__Lachnospirales:gtdb_phylum=p__Firmicutes_A:gtdb_species=s__Pseudobutyrivibrio sp900100545:heptad=MCP-44H:species=d__Bacteria_p__Firmicutes_A_c__Clostridia_o__Lachnospirales_f__Lachnospiraceae_g__Pseudobutyrivibrio_s__Pseudobutyrivibrio sp900100545],RS_GCF_000424005.1_protein.faa_NZ_AUJB01000012.1_136@PF00015_full_PFAM.330.556:0.00314226[&&NHX:Type=GTDB:gtdb_class=c__Clostridia:gtdb_domain=d__Bacteria:gtdb_family=f__Lachnospiraceae:gtdb_genus=g__Pseudobutyrivibrio:gtdb_order=o__Lachnospirales:gtdb_phylum=p__Firmicutes_A:gtdb_species=s__Pseudobutyrivibrio ruminis_C:heptad=MCP-44H:species=d__Bacteria_p__Firmicutes_A_c__Clostridia_o__Lachnospirales_f__Lachnospiraceae_g__Pseudobutyrivibrio_s__Pseudobutyrivibrio ruminis_C])0:5e-09[&&NHX:Sample_counter=:Type_counter=GTDB--2:capture_class_counter=:capture_domain_counter=:capture_family_counter=:capture_genus_counter=:capture_order_counter=:capture_phylum_counter=:capture_species_counter=:evoltype=D:gtdb_class_counter=c__Clostridia--2:gtdb_domain_counter=d__Bacteria--2:gtdb_family_counter=f__Lachnospiraceae--2:gtdb_genus_counter=g__Pseudobutyrivibrio--2:gtdb_order_counter=o__Lachnospirales--2:gtdb_phylum_counter=p__Firmicutes_A--2:gtdb_species_counter=s__Pseudobutyrivibrio ruminis_C--1||s__Pseudobutyrivibrio sp900100545--1:heptad_counter=MCP-44H--2:lbd_counter=:lca=d__Bacteria:lca_tree=g__Pseudobutyrivibrio:name=N536983:ref_name_counter=])0.934:0.00739988[&&NHX:Sample_counter=:Type_counter=GTDB--3:capture_class_counter=:capture_domain_counter=:capture_family_counter=:capture_genus_counter=:capture_order_counter=:capture_phylum_counter=:capture_species_counter=:evoltype=D:gtdb_class_counter=c__Clostridia--3:gtdb_domain_counter=d__Bacteria--3:gtdb_family_counter=f__Lachnospiraceae--3:gtdb_genus_counter=g__Pseudobutyrivibrio--3:gtdb_order_counter=o__Lachnospirales--3:gtdb_phylum_counter=p__Firmicutes_A--3:gtdb_species_counter=s__Pseudobutyrivibrio ruminis_C--1||s__Pseudobutyrivibrio sp900100545--1||s__Pseudobutyrivibrio sp900113655--1:heptad_counter=MCP-44H--3:lbd_counter=:lca=d__Bacteria:lca_tree=g__Pseudobutyrivibrio:name=N536984:ref_name_counter=])0:5e-09[&&NHX:Sample_counter=:Type_counter=GTDB--4:capture_class_counter=:capture_domain_counter=:capture_family_counter=:capture_genus_counter=:capture_order_counter=:capture_phylum_counter=:capture_species_counter=:evoltype=D:gtdb_class_counter=c__Clostridia--4:gtdb_domain_counter=d__Bacteria--4:gtdb_family_counter=f__Lachnospiraceae--4:gtdb_genus_counter=g__Pseudobutyrivibrio--4:gtdb_order_counter=o__Lachnospirales--4:gtdb_phylum_counter=p__Firmicutes_A--4:gtdb_species_counter=s__Pseudobutyrivibrio ruminis_C--1||s__Pseudobutyrivibrio sp017557715--1||s__Pseudobutyrivibrio sp900100545--1||s__Pseudobutyrivibrio sp900113655--1:heptad_counter=MCP-44H--4:lbd_counter=:lca=d__Bacteria:lca_tree=g__Pseudobutyrivibrio:name=N536985:ref_name_counter=])0.964:0.0146005[&&NHX:Sample_counter=:Type_counter=GTDB--5:capture_class_counter=:capture_domain_counter=:capture_family_counter=:capture_genus_counter=:capture_order_counter=:capture_phylum_counter=:capture_species_counter=:evoltype=D:gtdb_class_counter=c__Clostridia--5:gtdb_domain_counter=d__Bacteria--5:gtdb_family_counter=f__Lachnospiraceae--5:gtdb_genus_counter=g__Pseudobutyrivibrio--5:gtdb_order_counter=o__Lachnospirales--5:gtdb_phylum_counter=p__Firmicutes_A--5:gtdb_species_counter=s__Pseudobutyrivibrio ruminis_C--1||s__Pseudobutyrivibrio sp017557715--1||s__Pseudobutyrivibrio sp017934625--1||s__Pseudobutyrivibrio sp900100545--1||s__Pseudobutyrivibrio sp900113655--1:heptad_counter=MCP-44H--5:lbd_counter=:lca=d__Bacteria:lca_tree=g__Pseudobutyrivibrio:name=N536986:ref_name_counter=])0.996:0.0581388[&&NHX:Sample_counter=:Type_counter=GTDB--6:capture_class_counter=:capture_domain_counter=:capture_family_counter=:capture_genus_counter=:capture_order_counter=:capture_phylum_counter=:capture_species_counter=:evoltype=D:gtdb_class_counter=c__Clostridia--6:gtdb_domain_counter=d__Bacteria--6:gtdb_family_counter=f__Lachnospiraceae--6:gtdb_genus_counter=g__Pseudobutyrivibrio--6:gtdb_order_counter=o__Lachnospirales--6:gtdb_phylum_counter=p__Firmicutes_A--6:gtdb_species_counter=s__Pseudobutyrivibrio ruminis_C--1||s__Pseudobutyrivibrio sp017557715--1||s__Pseudobutyrivibrio sp017934625--1||s__Pseudobutyrivibrio sp900100545--1||s__Pseudobutyrivibrio sp900113655--1||s__Pseudobutyrivibrio xylanivorans--1:heptad_counter=MCP-44H--6:lbd_counter=:lca=d__Bacteria:lca_tree=g__Pseudobutyrivibrio:name=N536987:ref_name_counter=])0.856:0.0121696[&&NHX:Sample_counter=:Type_counter=GTDB--10:capture_class_counter=:capture_domain_counter=:capture_family_counter=:capture_genus_counter=:capture_order_counter=:capture_phylum_counter=:capture_species_counter=:evoltype=D:gtdb_class_counter=c__Clostridia--10:gtdb_domain_counter=d__Bacteria--10:gtdb_family_counter=f__Lachnospiraceae--10:gtdb_genus_counter=g__Agathobacter--2||g__Pseudobutyrivibrio--7||g__XBD2001--1:gtdb_order_counter=o__Lachnospirales--10:gtdb_phylum_counter=p__Firmicutes_A--10:gtdb_species_counter=s__Agathobacter ruminis--1||s__Agathobacter sp015057085--1||s__Pseudobutyrivibrio ruminis_C--1||s__Pseudobutyrivibrio sp017471675--1||s__Pseudobutyrivibrio sp017557715--1||s__Pseudobutyrivibrio sp017934625--1||s__Pseudobutyrivibrio sp900100545--1||s__Pseudobutyrivibrio sp900113655--1||s__Pseudobutyrivibrio xylanivorans--1||s__XBD2001 sp017959525--1:heptad_counter=MCP-44H--10:lbd_counter=:lca=d__Bacteria:lca_tree=f__Lachnospiraceae:name=N536988:ref_name_counter=],(RS_GCF_000703165.1_protein.faa_NZ_JNLQ01000002.1_2679@PF00015_full_PFAM.333.557:0.0654766[&&NHX:Type=GTDB:gtdb_class=c__Clostridia:gtdb_domain=d__Bacteria:gtdb_family=f__Lachnospiraceae:gtdb_genus=g__Butyrivibrio:gtdb_order=o__Lachnospirales:gtdb_phylum=p__Firmicutes_A:gtdb_species=s__Butyrivibrio sp000703165:heptad=MCP-44H:species=d__Bacteria_p__Firmicutes_A_c__Clostridia_o__Lachnospirales_f__Lachnospiraceae_g__Butyrivibrio_s__Butyrivibrio sp000703165],(GB_GCA_017538895.1_protein.faa_JAFYHY010000131.1_2@PF00015_full_PFAM.334.554:0.0196246[&&NHX:Type=GTDB:gtdb_class=c__Actinomycetia:gtdb_domain=d__Bacteria:gtdb_family=f__Bifidobacteriaceae:gtdb_genus=g__RGIG7107:gtdb_order=o__Actinomycetales:gtdb_phylum=p__Actinobacteriota:gtdb_species=s__RGIG7107 sp017538895:heptad=MCP-44H:species=d__Bacteria_p__Actinobacteriota_c__Actinomycetia_o__Actinomycetales_f__Bifidobacteriaceae_g__RGIG7107_s__RGIG7107 sp017538895],GB_GCA_015056655.1_protein.faa_SVFV01000012.1_32@PF00015_full_PFAM.326.557:5e-09[&&NHX:Type=GTDB:gtdb_class=c__Clostridia:gtdb_domain=d__Bacteria:gtdb_family=f__Lachnospiraceae:gtdb_genus=g__Butyrivibrio:gtdb_order=o__Lachnospirales:gtdb_phylum=p__Firmicutes_A:gtdb_species=s__Butyrivibrio sp015056655:heptad=MCP-44H:species=d__Bacteria_p__Firmicutes_A_c__Clostridia_o__Lachnospirales_f__Lachnospiraceae_g__Butyrivibrio_s__Butyrivibrio sp015056655])0.944:0.0206166[&&NHX:Sample_counter=:Type_counter=GTDB--2:capture_class_counter=:capture_domain_counter=:capture_family_counter=:capture_genus_counter=:capture_order_counter=:capture_phylum_counter=:capture_species_counter=:evoltype=D:gtdb_class_counter=c__Actinomycetia--1||c__Clostridia--1:gtdb_domain_counter=d__Bacteria--2:gtdb_family_counter=f__Bifidobacteriaceae--1||f__Lachnospiraceae--1:gtdb_genus_counter=g__Butyrivibrio--1||g__RGIG7107--1:gtdb_order_counter=o__Actinomycetales--1||o__Lachnospirales--1:gtdb_phylum_counter=p__Actinobacteriota--1||p__Firmicutes_A--1:gtdb_species_counter=s__Butyrivibrio sp015056655--1||s__RGIG7107 sp017538895--1:heptad_counter=MCP-44H--2:lbd_counter=:lca=d__Bacteria:lca_tree=d__Bacteria:name=N536992:ref_name_counter=])0.916:0.0154082[&&NHX:Sample_counter=:Type_counter=GTDB--3:capture_class_counter=:capture_domain_counter=:capture_family_counter=:capture_genus_counter=:capture_order_counter=:capture_phylum_counter=:capture_species_counter=:evoltype=D:gtdb_class_counter=c__Actinomycetia--1||c__Clostridia--2:gtdb_domain_counter=d__Bacteria--3:gtdb_family_counter=f__Bifidobacteriaceae--1||f__Lachnospiraceae--2:gtdb_genus_counter=g__Butyrivibrio--2||g__RGIG7107--1:gtdb_order_counter=o__Actinomycetales--1||o__Lachnospirales--2:gtdb_phylum_counter=p__Actinobacteriota--1||p__Firmicutes_A--2:gtdb_species_counter=s__Butyrivibrio sp000703165--1||s__Butyrivibrio sp015056655--1||s__RGIG7107 sp017538895--1:heptad_counter=MCP-44H--3:lbd_counter=:lca=d__Bacteria:lca_tree=d__Bacteria:name=N536993:ref_name_counter=])0.805:0.00660333[&&NHX:Sample_counter=:Type_counter=GTDB--13:capture_class_counter=:capture_domain_counter=:capture_family_counter=:capture_genus_counter=:capture_order_counter=:capture_phylum_counter=:capture_species_counter=:evoltype=D:gtdb_class_counter=c__Actinomycetia--1||c__Clostridia--12:gtdb_domain_counter=d__Bacteria--13:gtdb_family_counter=f__Bifidobacteriaceae--1||f__Lachnospiraceae--12:gtdb_genus_counter=g__Agathobacter--2||g__Butyrivibrio--2||g__Pseudobutyrivibrio--7||g__RGIG7107--1||g__XBD2001--1:gtdb_order_counter=o__Actinomycetales--1||o__Lachnospirales--12:gtdb_phylum_counter=p__Actinobacteriota--1||p__Firmicutes_A--12:gtdb_species_counter=s__Agathobacter ruminis--1||s__Agathobacter sp015057085--1||s__Butyrivibrio sp000703165--1||s__Butyrivibrio sp015056655--1||s__Pseudobutyrivibrio ruminis_C--1||s__Pseudobutyrivibrio sp017471675--1||s__Pseudobutyrivibrio sp017557715--1||s__Pseudobutyrivibrio sp017934625--1||s__Pseudobutyrivibrio sp900100545--1||s__Pseudobutyrivibrio sp900113655--1||s__Pseudobutyrivibrio xylanivorans--1||s__RGIG7107 sp017538895--1||s__XBD2001 sp017959525--1:heptad_counter=MCP-44H--13:lbd_counter=:lca=d__Bacteria:lca_tree=f__Lachnospiraceae:name=N536994:ref_name_counter=],RS_GCF_000424145.1_protein.faa_NZ_AUJI01000012.1_10@PF00015_full_PFAM.348.559:0.0401842[&&NHX:Type=GTDB:gtdb_class=c__Clostridia:gtdb_domain=d__Bacteria:gtdb_family=f__Lachnospiraceae:gtdb_genus=g__Butyrivibrio:gtdb_order=o__Lachnospirales:gtdb_phylum=p__Firmicutes_A:gtdb_species=s__Butyrivibrio sp000424145:heptad=MCP-44H:species=d__Bacteria_p__Firmicutes_A_c__Clostridia_o__Lachnospirales_f__Lachnospiraceae_g__Butyrivibrio_s__Butyrivibrio sp000424145])0.733:0.00363892[&&NHX:Sample_counter=:Type_counter=GTDB--14:capture_class_counter=:capture_domain_counter=:capture_family_counter=:capture_genus_counter=:capture_order_counter=:capture_phylum_counter=:capture_species_counter=:evoltype=D:gtdb_class_counter=c__Actinomycetia--1||c__Clostridia--13:gtdb_domain_counter=d__Bacteria--14:gtdb_family_counter=f__Bifidobacteriaceae--1||f__Lachnospiraceae--13:gtdb_genus_counter=g__Agathobacter--2||g__Butyrivibrio--3||g__Pseudobutyrivibrio--7||g__RGIG7107--1||g__XBD2001--1:gtdb_order_counter=o__Actinomycetales--1||o__Lachnospirales--13:gtdb_phylum_counter=p__Actinobacteriota--1||p__Firmicutes_A--13:gtdb_species_counter=s__Agathobacter ruminis--1||s__Agathobacter sp015057085--1||s__Butyrivibrio sp000424145--1||s__Butyrivibrio sp000703165--1||s__Butyrivibrio sp015056655--1||s__Pseudobutyrivibrio ruminis_C--1||s__Pseudobutyrivibrio sp017471675--1||s__Pseudobutyrivibrio sp017557715--1||s__Pseudobutyrivibrio sp017934625--1||s__Pseudobutyrivibrio sp900100545--1||s__Pseudobutyrivibrio sp900113655--1||s__Pseudobutyrivibrio xylanivorans--1||s__RGIG7107 sp017538895--1||s__XBD2001 sp017959525--1:heptad_counter=MCP-44H--14:lbd_counter=:lca=d__Bacteria:lca_tree=f__Lachnospiraceae:name=N536996:ref_name_counter=],(((GB_GCA_017615275.1_protein.faa_JAGAAO010000082.1_7@PF00015_full_PFAM.324.554:0.0466809[&&NHX:Type=GTDB:gtdb_class=c__Clostridia:gtdb_domain=d__Bacteria:gtdb_family=f__Lachnospiraceae:gtdb_genus=g__Butyrivibrio:gtdb_order=o__Lachnospirales:gtdb_phylum=p__Firmicutes_A:gtdb_species=s__Butyrivibrio sp017615275:heptad=MCP-44H:species=d__Bacteria_p__Firmicutes_A_c__Clostridia_o__Lachnospirales_f__Lachnospiraceae_g__Butyrivibrio_s__Butyrivibrio sp017615275],GB_GCA_017620235.1_protein.faa_JAFZQT010000107.1_5@PF00015_full_PFAM.348.557:0.0429751[&&NHX:Type=GTDB:gtdb_class=c__Clostridia:gtdb_domain=d__Bacteria:gtdb_family=f__Lachnospiraceae:gtdb_genus=g__Butyrivibrio:gtdb_order=o__Lachnospirales:gtdb_phylum=p__Firmicutes_A:gtdb_species=s__Butyrivibrio sp017620235:heptad=MCP-44H:species=d__Bacteria_p__Firmicutes_A_c__Clostridia_o__Lachnospirales_f__Lachnospiraceae_g__Butyrivibrio_s__Butyrivibrio sp017620235])0.887:0.0296301[&&NHX:Sample_counter=:Type_counter=GTDB--2:capture_class_counter=:capture_domain_counter=:capture_family_counter=:capture_genus_counter=:capture_order_counter=:capture_phylum_counter=:capture_species_counter=:evoltype=D:gtdb_class_counter=c__Clostridia--2:gtdb_domain_counter=d__Bacteria--2:gtdb_family_counter=f__Lachnospiraceae--2:gtdb_genus_counter=g__Butyrivibrio--2:gtdb_order_counter=o__Lachnospirales--2:gtdb_phylum_counter=p__Firmicutes_A--2:gtdb_species_counter=s__Butyrivibrio sp017615275--1||s__Butyrivibrio sp017620235--1:heptad_counter=MCP-44H--2:lbd_counter=:lca=d__Bacteria:lca_tree=g__Butyrivibrio:name=N536999:ref_name_counter=],(RS_GCF_000621565.1_protein.faa_NZ_KK211307.1_161@PF00015_full_PFAM.346.504:0.0148059[&&NHX:Type=GTDB:gtdb_class=c__Clostridia:gtdb_domain=d__Bacteria:gtdb_family=f__Lachnospiraceae:gtdb_genus=g__Butyrivibrio:gtdb_order=o__Lachnospirales:gtdb_phylum=p__Firmicutes_A:gtdb_species=s__Butyrivibrio sp000621565:heptad=MCP-44H:species=d__Bacteria_p__Firmicutes_A_c__Clostridia_o__Lachnospirales_f__Lachnospiraceae_g__Butyrivibrio_s__Butyrivibrio sp000621565],(RS_GCF_900101605.1_protein.faa_NZ_FMUR01000008.1_4@PF00015_full_PFAM.347.506:0.0101915[&&NHX:Type=GTDB:gtdb_class=c__Clostridia:gtdb_domain=d__Bacteria:gtdb_family=f__Lachnospiraceae:gtdb_genus=g__Butyrivibrio:gtdb_order=o__Lachnospirales:gtdb_phylum=p__Firmicutes_A:gtdb_species=s__Butyrivibrio hungatei_B:heptad=MCP-44H:species=d__Bacteria_p__Firmicutes_A_c__Clostridia_o__Lachnospirales_f__Lachnospiraceae_g__Butyrivibrio_s__Butyrivibrio hungatei_B],(RS_GCF_000424465.1_protein.faa_NZ_AUJY01000008.1_186@PF00015_full_PFAM.346.557:0.016388[&&NHX:Type=GTDB:gtdb_class=c__Clostridia:gtdb_domain=d__Bacteria:gtdb_family=f__Lachnospiraceae:gtdb_genus=g__Butyrivibrio:gtdb_order=o__Lachnospirales:gtdb_phylum=p__Firmicutes_A:gtdb_species=s__Butyrivibrio hungatei_A:heptad=MCP-44H:species=d__Bacteria_p__Firmicutes_A_c__Clostridia_o__Lachnospirales_f__Lachnospiraceae_g__Butyrivibrio_s__Butyrivibrio hungatei_A],RS_GCF_900116865.1_protein.faa_NZ_FPCD01000010.1_114@PF00015_full_PFAM.341.558:0.00352326[&&NHX:Type=GTDB:gtdb_class=c__Clostridia:gtdb_domain=d__Bacteria:gtdb_family=f__Lachnospiraceae:gtdb_genus=g__Butyrivibrio:gtdb_order=o__Lachnospirales:gtdb_phylum=p__Firmicutes_A:gtdb_species=s__Butyrivibrio sp900116865:heptad=MCP-44H:species=d__Bacteria_p__Firmicutes_A_c__Clostridia_o__Lachnospirales_f__Lachnospiraceae_g__Butyrivibrio_s__Butyrivibrio sp900116865])0.876:0.0143128[&&NHX:Sample_counter=:Type_counter=GTDB--2:capture_class_counter=:capture_domain_counter=:capture_family_counter=:capture_genus_counter=:capture_order_counter=:capture_phylum_counter=:capture_species_counter=:evoltype=D:gtdb_class_counter=c__Clostridia--2:gtdb_domain_counter=d__Bacteria--2:gtdb_family_counter=f__Lachnospiraceae--2:gtdb_genus_counter=g__Butyrivibrio--2:gtdb_order_counter=o__Lachnospirales--2:gtdb_phylum_counter=p__Firmicutes_A--2:gtdb_species_counter=s__Butyrivibrio hungatei_A--1||s__Butyrivibrio sp900116865--1:heptad_counter=MCP-44H--2:lbd_counter=:lca=d__Bacteria:lca_tree=g__Butyrivibrio:name=N537004:ref_name_counter=])0.43:0.0184858[&&NHX:Sample_counter=:Type_counter=GTDB--3:capture_class_counter=:capture_domain_counter=:capture_family_counter=:capture_genus_counter=:capture_order_counter=:capture_phylum_counter=:capture_species_counter=:evoltype=D:gtdb_class_counter=c__Clostridia--3:gtdb_domain_counter=d__Bacteria--3:gtdb_family_counter=f__Lachnospiraceae--3:gtdb_genus_counter=g__Butyrivibrio--3:gtdb_order_counter=o__Lachnospirales--3:gtdb_phylum_counter=p__Firmicutes_A--3:gtdb_species_counter=s__Butyrivibrio hungatei_A--1||s__Butyrivibrio hungatei_B--1||s__Butyrivibrio sp900116865--1:heptad_counter=MCP-44H--3:lbd_counter=:lca=d__Bacteria:lca_tree=g__Butyrivibrio:name=N537005:ref_name_counter=])0.951:0.0448436[&&NHX:Sample_counter=:Type_counter=GTDB--4:capture_class_counter=:capture_domain_counter=:capture_family_counter=:capture_genus_counter=:capture_order_counter=:capture_phylum_counter=:capture_species_counter=:evoltype=D:gtdb_class_counter=c__Clostridia--4:gtdb_domain_counter=d__Bacteria--4:gtdb_family_counter=f__Lachnospiraceae--4:gtdb_genus_counter=g__Butyrivibrio--4:gtdb_order_counter=o__Lachnospirales--4:gtdb_phylum_counter=p__Firmicutes_A--4:gtdb_species_counter=s__Butyrivibrio hungatei_A--1||s__Butyrivibrio hungatei_B--1||s__Butyrivibrio sp000621565--1||s__Butyrivibrio sp900116865--1:heptad_counter=MCP-44H--4:lbd_counter=:lca=d__Bacteria:lca_tree=g__Butyrivibrio:name=N537006:ref_name_counter=])0.977:0.0552013[&&NHX:Sample_counter=:Type_counter=GTDB--6:capture_class_counter=:capture_domain_counter=:capture_family_counter=:capture_genus_counter=:capture_order_counter=:capture_phylum_counter=:capture_species_counter=:evoltype=D:gtdb_class_counter=c__Clostridia--6:gtdb_domain_counter=d__Bacteria--6:gtdb_family_counter=f__Lachnospiraceae--6:gtdb_genus_counter=g__Butyrivibrio--6:gtdb_order_counter=o__Lachnospirales--6:gtdb_phylum_counter=p__Firmicutes_A--6:gtdb_species_counter=s__Butyrivibrio hungatei_A--1||s__Butyrivibrio hungatei_B--1||s__Butyrivibrio sp000621565--1||s__Butyrivibrio sp017615275--1||s__Butyrivibrio sp017620235--1||s__Butyrivibrio sp900116865--1:heptad_counter=MCP-44H--6:lbd_counter=:lca=d__Bacteria:lca_tree=g__Butyrivibrio:name=N537007:ref_name_counter=],(GB_GCA_017413105.1_protein.faa_JAFPVA010000043.1_16@PF00015_full_PFAM.331.559:0.100727[&&NHX:Type=GTDB:gtdb_class=c__Clostridia:gtdb_domain=d__Bacteria:gtdb_family=f__Lachnospiraceae:gtdb_genus=g__Butyrivibrio:gtdb_order=o__Lachnospirales:gtdb_phylum=p__Firmicutes_A:gtdb_species=s__Butyrivibrio sp017413105:heptad=MCP-44H:species=d__Bacteria_p__Firmicutes_A_c__Clostridia_o__Lachnospirales_f__Lachnospiraceae_g__Butyrivibrio_s__Butyrivibrio sp017413105],RS_GCF_900129945.1_protein.faa_NZ_FQXK01000017.1_62@PF00015_full_PFAM.353.560:0.119871[&&NHX:Type=GTDB:gtdb_class=c__Clostridia:gtdb_domain=d__Bacteria:gtdb_family=f__Lachnospiraceae:gtdb_genus=g__Butyrivibrio:gtdb_order=o__Lachnospirales:gtdb_phylum=p__Firmicutes_A:gtdb_species=s__Butyrivibrio fibrisolvens:heptad=MCP-44H:species=d__Bacteria_p__Firmicutes_A_c__Clostridia_o__Lachnospirales_f__Lachnospiraceae_g__Butyrivibrio_s__Butyrivibrio fibrisolvens])0.027:0.015708[&&NHX:Sample_counter=:Type_counter=GTDB--2:capture_class_counter=:capture_domain_counter=:capture_family_counter=:capture_genus_counter=:capture_order_counter=:capture_phylum_counter=:capture_species_counter=:evoltype=D:gtdb_class_counter=c__Clostridia--2:gtdb_domain_counter=d__Bacteria--2:gtdb_family_counter=f__Lachnospiraceae--2:gtdb_genus_counter=g__Butyrivibrio--2:gtdb_order_counter=o__Lachnospirales--2:gtdb_phylum_counter=p__Firmicutes_A--2:gtdb_species_counter=s__Butyrivibrio fibrisolvens--1||s__Butyrivibrio sp017413105--1:heptad_counter=MCP-44H--2:lbd_counter=:lca=d__Bacteria:lca_tree=g__Butyrivibrio:name=N537010:ref_name_counter=])0.831:0.0105216[&&NHX:Sample_counter=:Type_counter=GTDB--8:capture_class_counter=:capture_domain_counter=:capture_family_counter=:capture_genus_counter=:capture_order_counter=:capture_phylum_counter=:capture_species_counter=:evoltype=D:gtdb_class_counter=c__Clostridia--8:gtdb_domain_counter=d__Bacteria--8:gtdb_family_counter=f__Lachnospiraceae--8:gtdb_genus_counter=g__Butyrivibrio--8:gtdb_order_counter=o__Lachnospirales--8:gtdb_phylum_counter=p__Firmicutes_A--8:gtdb_species_counter=s__Butyrivibrio fibrisolvens--1||s__Butyrivibrio hungatei_A--1||s__Butyrivibrio hungatei_B--1||s__Butyrivibrio sp000621565--1||s__Butyrivibrio sp017413105--1||s__Butyrivibrio sp017615275--1||s__Butyrivibrio sp017620235--1||s__Butyrivibrio sp900116865--1:heptad_counter=MCP-44H--8:lbd_counter=:lca=d__Bacteria:lca_tree=g__Butyrivibrio:name=N537011:ref_name_counter=])0.728:0.016604[&&NHX:Sample_counter=:Type_counter=GTDB--22:capture_class_counter=:capture_domain_counter=:capture_family_counter=:capture_genus_counter=:capture_order_counter=:capture_phylum_counter=:capture_species_counter=:evoltype=D:gtdb_class_counter=c__Actinomycetia--1||c__Clostridia--21:gtdb_domain_counter=d__Bacteria--22:gtdb_family_counter=f__Bifidobacteriaceae--1||f__Lachnospiraceae--21:gtdb_genus_counter=g__Agathobacter--2||g__Butyrivibrio--11||g__Pseudobutyrivibrio--7||g__RGIG7107--1||g__XBD2001--1:gtdb_order_counter=o__Actinomycetales--1||o__Lachnospirales--21:gtdb_phylum_counter=p__Actinobacteriota--1||p__Firmicutes_A--21:gtdb_species_counter=s__Agathobacter ruminis--1||s__Agathobacter sp015057085--1||s__Butyrivibrio fibrisolvens--1||s__Butyrivibrio hungatei_A--1||s__Butyrivibrio hungatei_B--1||s__Butyrivibrio sp000424145--1||s__Butyrivibrio sp000621565--1||s__Butyrivibrio sp000703165--1||s__Butyrivibrio sp015056655--1||s__Butyrivibrio sp017413105--1||s__Butyrivibrio sp017615275--1||s__Butyrivibrio sp017620235--1||s__Butyrivibrio sp900116865--1||s__Pseudobutyrivibrio ruminis_C--1||s__Pseudobutyrivibrio sp017471675--1||s__Pseudobutyrivibrio sp017557715--1||s__Pseudobutyrivibrio sp017934625--1||s__Pseudobutyrivibrio sp900100545--1||s__Pseudobutyrivibrio sp900113655--1||s__Pseudobutyrivibrio xylanivorans--1||s__RGIG7107 sp017538895--1||s__XBD2001 sp017959525--1:heptad_counter=MCP-44H--22:lbd_counter=:lca=d__Bacteria:lca_tree=f__Lachnospiraceae:name=N537012:ref_name_counter=],(GB_GCA_016287675.1_protein.faa_JAEFAR010000010.1_18@PF00015_full_PFAM.346.558:0.0245591[&&NHX:Type=GTDB:gtdb_class=c__Clostridia:gtdb_domain=d__Bacteria:gtdb_family=f__Lachnospiraceae:gtdb_genus=g__RGIG3528:gtdb_order=o__Lachnospirales:gtdb_phylum=p__Firmicutes_A:gtdb_species=s__RGIG3528 sp016287675:heptad=MCP-44H:species=d__Bacteria_p__Firmicutes_A_c__Clostridia_o__Lachnospirales_f__Lachnospiraceae_g__RGIG3528_s__RGIG3528 sp016287675],(GB_GCA_017444675.1_protein.faa_JAFSWD010000019.1_3@PF00015_full_PFAM.336.554:5e-09[&&NHX:Type=GTDB:gtdb_class=c__Clostridia:gtdb_domain=d__Bacteria:gtdb_family=f__Lachnospiraceae:gtdb_genus=g__RGIG3528:gtdb_order=o__Lachnospirales:gtdb_phylum=p__Firmicutes_A:gtdb_species=s__RGIG3528 sp017444675:heptad=MCP-44H:species=d__Bacteria_p__Firmicutes_A_c__Clostridia_o__Lachnospirales_f__Lachnospiraceae_g__RGIG3528_s__RGIG3528 sp017444675],GB_GCA_016287765.1_protein.faa_JAEEWS010000014.1_18@PF00015_full_PFAM.332.550:5e-09[&&NHX:Type=GTDB:gtdb_class=c__Clostridia:gtdb_domain=d__Bacteria:gtdb_family=f__Lachnospiraceae:gtdb_genus=g__RGIG3528:gtdb_order=o__Lachnospirales:gtdb_phylum=p__Firmicutes_A:gtdb_species=s__RGIG3528 sp016287765:heptad=MCP-44H:species=d__Bacteria_p__Firmicutes_A_c__Clostridia_o__Lachnospirales_f__Lachnospiraceae_g__RGIG3528_s__RGIG3528 sp016287765])0.984:0.0607699[&&NHX:Sample_counter=:Type_counter=GTDB--2:capture_class_counter=:capture_domain_counter=:capture_family_counter=:capture_genus_counter=:capture_order_counter=:capture_phylum_counter=:capture_species_counter=:evoltype=D:gtdb_class_counter=c__Clostridia--2:gtdb_domain_counter=d__Bacteria--2:gtdb_family_counter=f__Lachnospiraceae--2:gtdb_genus_counter=g__RGIG3528--2:gtdb_order_counter=o__Lachnospirales--2:gtdb_phylum_counter=p__Firmicutes_A--2:gtdb_species_counter=s__RGIG3528 sp016287765--1||s__RGIG3528 sp017444675--1:heptad_counter=MCP-44H--2:lbd_counter=:lca=d__Bacteria:lca_tree=g__RGIG3528:name=N537016:ref_name_counter=])1:0.188716[&&NHX:Sample_counter=:Type_counter=GTDB--3:capture_class_counter=:capture_domain_counter=:capture_family_counter=:capture_genus_counter=:capture_order_counter=:capture_phylum_counter=:capture_species_counter=:evoltype=D:gtdb_class_counter=c__Clostridia--3:gtdb_domain_counter=d__Bacteria--3:gtdb_family_counter=f__Lachnospiraceae--3:gtdb_genus_counter=g__RGIG3528--3:gtdb_order_counter=o__Lachnospirales--3:gtdb_phylum_counter=p__Firmicutes_A--3:gtdb_species_counter=s__RGIG3528 sp016287675--1||s__RGIG3528 sp016287765--1||s__RGIG3528 sp017444675--1:heptad_counter=MCP-44H--3:lbd_counter=:lca=d__Bacteria:lca_tree=g__RGIG3528:name=N537017:ref_name_counter=])0.584:0.00284894[&&NHX:Sample_counter=:Type_counter=GTDB--25:capture_class_counter=:capture_domain_counter=:capture_family_counter=:capture_genus_counter=:capture_order_counter=:capture_phylum_counter=:capture_species_counter=:evoltype=D:gtdb_class_counter=c__Actinomycetia--1||c__Clostridia--24:gtdb_domain_counter=d__Bacteria--25:gtdb_family_counter=f__Bifidobacteriaceae--1||f__Lachnospiraceae--24:gtdb_genus_counter=g__Agathobacter--2||g__Butyrivibrio--11||g__Pseudobutyrivibrio--7||g__RGIG3528--3||g__RGIG7107--1||g__XBD2001--1:gtdb_order_counter=o__Actinomycetales--1||o__Lachnospirales--24:gtdb_phylum_counter=p__Actinobacteriota--1||p__Firmicutes_A--24:gtdb_species_counter=s__Agathobacter ruminis--1||s__Agathobacter sp015057085--1||s__Butyrivibrio fibrisolvens--1||s__Butyrivibrio hungatei_A--1||s__Butyrivibrio hungatei_B--1||s__Butyrivibrio sp000424145--1||s__Butyrivibrio sp000621565--1||s__Butyrivibrio sp000703165--1||s__Butyrivibrio sp015056655--1||s__Butyrivibrio sp017413105--1||s__Butyrivibrio sp017615275--1||s__Butyrivibrio sp017620235--1||s__Butyrivibrio sp900116865--1||s__Pseudobutyrivibrio ruminis_C--1||s__Pseudobutyrivibrio sp017471675--1||s__Pseudobutyrivibrio sp017557715--1||s__Pseudobutyrivibrio sp017934625--1||s__Pseudobutyrivibrio sp900100545--1||s__Pseudobutyrivibrio sp900113655--1||s__Pseudobutyrivibrio xylanivorans--1||s__RGIG3528 sp016287675--1||s__RGIG3528 sp016287765--1||s__RGIG3528 sp017444675--1||s__RGIG7107 sp017538895--1||s__XBD2001 sp017959525--1:heptad_counter=MCP-44H--25:lbd_counter=:lca=d__Bacteria:lca_tree=f__Lachnospiraceae:name=N537018:ref_name_counter=])0.844:0.021501[&&NHX:Sample_counter=:Type_counter=GTDB--29:capture_class_counter=:capture_domain_counter=:capture_family_counter=:capture_genus_counter=:capture_order_counter=:capture_phylum_counter=:capture_species_counter=:evoltype=D:gtdb_class_counter=c__Actinomycetia--1||c__Clostridia--28:gtdb_domain_counter=d__Bacteria--29:gtdb_family_counter=f__Bifidobacteriaceae--1||f__Lachnospiraceae--28:gtdb_genus_counter=g__Agathobacter--2||g__Butyrivibrio--14||g__Eubacterium_Q--1||g__Pseudobutyrivibrio--7||g__RGIG3528--3||g__RGIG7107--1||g__XBD2001--1:gtdb_order_counter=o__Actinomycetales--1||o__Lachnospirales--28:gtdb_phylum_counter=p__Actinobacteriota--1||p__Firmicutes_A--28:gtdb_species_counter=s__Agathobacter ruminis--1||s__Agathobacter sp015057085--1||s__Butyrivibrio fibrisolvens--1||s__Butyrivibrio hungatei_A--1||s__Butyrivibrio hungatei_B--1||s__Butyrivibrio sp000424145--1||s__Butyrivibrio sp000621565--1||s__Butyrivibrio sp000703165--1||s__Butyrivibrio sp015056495--1||s__Butyrivibrio sp015056655--1||s__Butyrivibrio sp017413105--1||s__Butyrivibrio sp017433805--1||s__Butyrivibrio sp017615275--1||s__Butyrivibrio sp017620235--1||s__Butyrivibrio sp900112195--1||s__Butyrivibrio sp900116865--1||s__Eubacterium_Q sp017519155--1||s__Pseudobutyrivibrio ruminis_C--1||s__Pseudobutyrivibrio sp017471675--1||s__Pseudobutyrivibrio sp017557715--1||s__Pseudobutyrivibrio sp017934625--1||s__Pseudobutyrivibrio sp900100545--1||s__Pseudobutyrivibrio sp900113655--1||s__Pseudobutyrivibrio xylanivorans--1||s__RGIG3528 sp016287675--1||s__RGIG3528 sp016287765--1||s__RGIG3528 sp017444675--1||s__RGIG7107 sp017538895--1||s__XBD2001 sp017959525--1:heptad_counter=MCP-44H--29:lbd_counter=:lca=d__Bacteria:lca_tree=f__Lachnospiraceae:name=N537019:ref_name_counter=],(GB_GCA_016291405.1_protein.faa_JAEEXG010000044.1_7@PF00015_full_PFAM.347.556:0.0246286[&&NHX:Type=GTDB:gtdb_class=c__Clostridia:gtdb_domain=d__Bacteria:gtdb_family=f__Lachnospiraceae:gtdb_genus=g__UBA1258:gtdb_order=o__Lachnospirales:gtdb_phylum=p__Firmicutes_A:gtdb_species=s__UBA1258 sp016291405:heptad=MCP-44H:species=d__Bacteria_p__Firmicutes_A_c__Clostridia_o__Lachnospirales_f__Lachnospiraceae_g__UBA1258_s__UBA1258 sp016291405],((GB_GCA_017553505.1_protein.faa_JAFZLD010000009.1_65@PF00015_full_PFAM.328.559:5e-09[&&NHX:Type=GTDB:gtdb_class=c__Clostridia:gtdb_domain=d__Bacteria:gtdb_family=f__Lachnospiraceae:gtdb_genus=g__UBA1258:gtdb_order=o__Lachnospirales:gtdb_phylum=p__Firmicutes_A:gtdb_species=s__UBA1258 sp017553505:heptad=MCP-44H:species=d__Bacteria_p__Firmicutes_A_c__Clostridia_o__Lachnospirales_f__Lachnospiraceae_g__UBA1258_s__UBA1258 sp017553505],GB_GCA_017960415.1_protein.faa_JAGCZE010000258.1_3@PF00015_full_PFAM.346.472:0.088605[&&NHX:Type=GTDB:gtdb_class=c__Clostridia:gtdb_domain=d__Bacteria:gtdb_family=f__Lachnospiraceae:gtdb_genus=g__RUG11977:gtdb_order=o__Lachnospirales:gtdb_phylum=p__Firmicutes_A:gtdb_species=s__RUG11977 sp017960415:heptad=MCP-44H:species=d__Bacteria_p__Firmicutes_A_c__Clostridia_o__Lachnospirales_f__Lachnospiraceae_g__RUG11977_s__RUG11977 sp017960415])0.825:0.0114559[&&NHX:Sample_counter=:Type_counter=GTDB--2:capture_class_counter=:capture_domain_counter=:capture_family_counter=:capture_genus_counter=:capture_order_counter=:capture_phylum_counter=:capture_species_counter=:evoltype=D:gtdb_class_counter=c__Clostridia--2:gtdb_domain_counter=d__Bacteria--2:gtdb_family_counter=f__Lachnospiraceae--2:gtdb_genus_counter=g__RUG11977--1||g__UBA1258--1:gtdb_order_counter=o__Lachnospirales--2:gtdb_phylum_counter=p__Firmicutes_A--2:gtdb_species_counter=s__RUG11977 sp017960415--1||s__UBA1258 sp017553505--1:heptad_counter=MCP-44H--2:lbd_counter=:lca=d__Bacteria:lca_tree=f__Lachnospiraceae:name=N537023:ref_name_counter=],GB_GCA_900100895.1_protein.faa_FMTX01000012.1_148@PF00015_full_PFAM.341.558:0.00909119[&&NHX:Type=GTDB:gtdb_class=c__Clostridia:gtdb_domain=d__Bacteria:gtdb_family=f__Lachnospiraceae:gtdb_genus=g__UBA1258:gtdb_order=o__Lachnospirales:gtdb_phylum=p__Firmicutes_A:gtdb_species=s__UBA1258 sp900100895:heptad=MCP-44H:species=d__Bacteria_p__Firmicutes_A_c__Clostridia_o__Lachnospirales_f__Lachnospiraceae_g__UBA1258_s__UBA1258 sp900100895])0.354:0.00789363[&&NHX:Sample_counter=:Type_counter=GTDB--3:capture_class_counter=:capture_domain_counter=:capture_family_counter=:capture_genus_counter=:capture_order_counter=:capture_phylum_counter=:capture_species_counter=:evoltype=D:gtdb_class_counter=c__Clostridia--3:gtdb_domain_counter=d__Bacteria--3:gtdb_family_counter=f__Lachnospiraceae--3:gtdb_genus_counter=g__RUG11977--1||g__UBA1258--2:gtdb_order_counter=o__Lachnospirales--3:gtdb_phylum_counter=p__Firmicutes_A--3:gtdb_species_counter=s__RUG11977 sp017960415--1||s__UBA1258 sp017553505--1||s__UBA1258 sp900100895--1:heptad_counter=MCP-44H--3:lbd_counter=:lca=d__Bacteria:lca_tree=f__Lachnospiraceae:name=N537025:ref_name_counter=])0.991:0.066939[&&NHX:Sample_counter=:Type_counter=GTDB--4:capture_class_counter=:capture_domain_counter=:capture_family_counter=:capture_genus_counter=:capture_order_counter=:capture_phylum_counter=:capture_species_counter=:evoltype=D:gtdb_class_counter=c__Clostridia--4:gtdb_domain_counter=d__Bacteria--4:gtdb_family_counter=f__Lachnospiraceae--4:gtdb_genus_counter=g__RUG11977--1||g__UBA1258--3:gtdb_order_counter=o__Lachnospirales--4:gtdb_phylum_counter=p__Firmicutes_A--4:gtdb_species_counter=s__RUG11977 sp017960415--1||s__UBA1258 sp016291405--1||s__UBA1258 sp017553505--1||s__UBA1258 sp900100895--1:heptad_counter=MCP-44H--4:lbd_counter=:lca=d__Bacteria:lca_tree=f__Lachnospiraceae:name=N537026:ref_name_counter=])0.895:0.0477208[&&NHX:Sample_counter=:Type_counter=GTDB--33:capture_class_counter=:capture_domain_counter=:capture_family_counter=:capture_genus_counter=:capture_order_counter=:capture_phylum_counter=:capture_species_counter=:evoltype=D:gtdb_class_counter=c__Actinomycetia--1||c__Clostridia--32:gtdb_domain_counter=d__Bacteria--33:gtdb_family_counter=f__Bifidobacteriaceae--1||f__Lachnospiraceae--32:gtdb_genus_counter=g__Agathobacter--2||g__Butyrivibrio--14||g__Eubacterium_Q--1||g__Pseudobutyrivibrio--7||g__RGIG3528--3||g__RGIG7107--1||g__RUG11977--1||g__UBA1258--3||g__XBD2001--1:gtdb_order_counter=o__Actinomycetales--1||o__Lachnospirales--32:gtdb_phylum_counter=p__Actinobacteriota--1||p__Firmicutes_A--32:gtdb_species_counter=s__Agathobacter ruminis--1||s__Agathobacter sp015057085--1||s__Butyrivibrio fibrisolvens--1||s__Butyrivibrio hungatei_A--1||s__Butyrivibrio hungatei_B--1||s__Butyrivibrio sp000424145--1||s__Butyrivibrio sp000621565--1||s__Butyrivibrio sp000703165--1||s__Butyrivibrio sp015056495--1||s__Butyrivibrio sp015056655--1||s__Butyrivibrio sp017413105--1||s__Butyrivibrio sp017433805--1||s__Butyrivibrio sp017615275--1||s__Butyrivibrio sp017620235--1||s__Butyrivibrio sp900112195--1||s__Butyrivibrio sp900116865--1||s__Eubacterium_Q sp017519155--1||s__Pseudobutyrivibrio ruminis_C--1||s__Pseudobutyrivibrio sp017471675--1||s__Pseudobutyrivibrio sp017557715--1||s__Pseudobutyrivibrio sp017934625--1||s__Pseudobutyrivibrio sp900100545--1||s__Pseudobutyrivibrio sp900113655--1||s__Pseudobutyrivibrio xylanivorans--1||s__RGIG3528 sp016287675--1||s__RGIG3528 sp016287765--1||s__RGIG3528 sp017444675--1||s__RGIG7107 sp017538895--1||s__RUG11977 sp017960415--1||s__UBA1258 sp016291405--1||s__UBA1258 sp017553505--1||s__UBA1258 sp900100895--1||s__XBD2001 sp017959525--1:heptad_counter=MCP-44H--33:lbd_counter=:lca=d__Bacteria:lca_tree=f__Lachnospiraceae:name=N537027:ref_name_counter=])0.98:0.096379[&&NHX:Sample_counter=:Type_counter=GTDB--34:capture_class_counter=:capture_domain_counter=:capture_family_counter=:capture_genus_counter=:capture_order_counter=:capture_phylum_counter=:capture_species_counter=:evoltype=D:gtdb_class_counter=c__Actinomycetia--1||c__Clostridia--33:gtdb_domain_counter=d__Bacteria--34:gtdb_family_counter=f__Bifidobacteriaceae--1||f__Lachnospiraceae--33:gtdb_genus_counter=g__Agathobacter--2||g__Butyrivibrio--14||g__Eubacterium_Q--1||g__Pseudobutyrivibrio--7||g__RGIG3528--3||g__RGIG7107--1||g__RUG11977--1||g__SIG336--1||g__UBA1258--3||g__XBD2001--1:gtdb_order_counter=o__Actinomycetales--1||o__Lachnospirales--33:gtdb_phylum_counter=p__Actinobacteriota--1||p__Firmicutes_A--33:gtdb_species_counter=s__Agathobacter ruminis--1||s__Agathobacter sp015057085--1||s__Butyrivibrio fibrisolvens--1||s__Butyrivibrio hungatei_A--1||s__Butyrivibrio hungatei_B--1||s__Butyrivibrio sp000424145--1||s__Butyrivibrio sp000621565--1||s__Butyrivibrio sp000703165--1||s__Butyrivibrio sp015056495--1||s__Butyrivibrio sp015056655--1||s__Butyrivibrio sp017413105--1||s__Butyrivibrio sp017433805--1||s__Butyrivibrio sp017615275--1||s__Butyrivibrio sp017620235--1||s__Butyrivibrio sp900112195--1||s__Butyrivibrio sp900116865--1||s__Eubacterium_Q sp017519155--1||s__Pseudobutyrivibrio ruminis_C--1||s__Pseudobutyrivibrio sp017471675--1||s__Pseudobutyrivibrio sp017557715--1||s__Pseudobutyrivibrio sp017934625--1||s__Pseudobutyrivibrio sp900100545--1||s__Pseudobutyrivibrio sp900113655--1||s__Pseudobutyrivibrio xylanivorans--1||s__RGIG3528 sp016287675--1||s__RGIG3528 sp016287765--1||s__RGIG3528 sp017444675--1||s__RGIG7107 sp017538895--1||s__RUG11977 sp017960415--1||s__SIG336 sp015056765--1||s__UBA1258 sp016291405--1||s__UBA1258 sp017553505--1||s__UBA1258 sp900100895--1||s__XBD2001 sp017959525--1:heptad_counter=MCP-44H--34:lbd_counter=:lca=d__Bacteria:lca_tree=f__Lachnospiraceae:name=N537028:ref_name_counter=],(RS_GCF_003481585.1_protein.faa_NZ_QUKY01000015.1_39@PF00015_full_PFAM.347.549:6e-09[&&NHX:Type=GTDB:gtdb_class=c__Clostridia:gtdb_domain=d__Bacteria:gtdb_family=f__Lachnospiraceae:gtdb_genus=g__Butyribacter:gtdb_order=o__Lachnospirales:gtdb_phylum=p__Firmicutes_A:gtdb_species=s__Butyribacter sp001916135:heptad=MCP-44H:species=d__Bacteria_p__Firmicutes_A_c__Clostridia_o__Lachnospirales_f__Lachnospiraceae_g__Butyribacter_s__Butyribacter sp001916135],GB_GCA_900759665.1_protein.faa_CAAEWE010000079.1_32@PF00015_full_PFAM.344.549:5e-09[&&NHX:Type=GTDB:gtdb_class=c__Clostridia:gtdb_domain=d__Bacteria:gtdb_family=f__Lachnospiraceae:gtdb_genus=g__Butyribacter:gtdb_order=o__Lachnospirales:gtdb_phylum=p__Firmicutes_A:gtdb_species=s__Butyribacter sp900759665:heptad=MCP-44H:species=d__Bacteria_p__Firmicutes_A_c__Clostridia_o__Lachnospirales_f__Lachnospiraceae_g__Butyribacter_s__Butyribacter sp900759665])1:0.240344[&&NHX:Sample_counter=:Type_counter=GTDB--2:capture_class_counter=:capture_domain_counter=:capture_family_counter=:capture_genus_counter=:capture_order_counter=:capture_phylum_counter=:capture_species_counter=:evoltype=D:gtdb_class_counter=c__Clostridia--2:gtdb_domain_counter=d__Bacteria--2:gtdb_family_counter=f__Lachnospiraceae--2:gtdb_genus_counter=g__Butyribacter--2:gtdb_order_counter=o__Lachnospirales--2:gtdb_phylum_counter=p__Firmicutes_A--2:gtdb_species_counter=s__Butyribacter sp001916135--1||s__Butyribacter sp900759665--1:heptad_counter=MCP-44H--2:lbd_counter=:lca=d__Bacteria:lca_tree=g__Butyribacter:name=N537031:ref_name_counter=])0.717:0.0558269[&&NHX:Sample_counter=:Type_counter=GTDB--36:capture_class_counter=:capture_domain_counter=:capture_family_counter=:capture_genus_counter=:capture_order_counter=:capture_phylum_counter=:capture_species_counter=:evoltype=D:gtdb_class_counter=c__Actinomycetia--1||c__Clostridia--35:gtdb_domain_counter=d__Bacteria--36:gtdb_family_counter=f__Bifidobacteriaceae--1||f__Lachnospiraceae--35:gtdb_genus_counter=g__Agathobacter--2||g__Butyribacter--2||g__Butyrivibrio--14||g__Eubacterium_Q--1||g__Pseudobutyrivibrio--7||g__RGIG3528--3||g__RGIG7107--1||g__RUG11977--1||g__SIG336--1||g__UBA1258--3||g__XBD2001--1:gtdb_order_counter=o__Actinomycetales--1||o__Lachnospirales--35:gtdb_phylum_counter=p__Actinobacteriota--1||p__Firmicutes_A--35:gtdb_species_counter=s__Agathobacter ruminis--1||s__Agathobacter sp015057085--1||s__Butyribacter sp001916135--1||s__Butyribacter sp900759665--1||s__Butyrivibrio fibrisolvens--1||s__Butyrivibrio hungatei_A--1||s__Butyrivibrio hungatei_B--1||s__Butyrivibrio sp000424145--1||s__Butyrivibrio sp000621565--1||s__Butyrivibrio sp000703165--1||s__Butyrivibrio sp015056495--1||s__Butyrivibrio sp015056655--1||s__Butyrivibrio sp017413105--1||s__Butyrivibrio sp017433805--1||s__Butyrivibrio sp017615275--1||s__Butyrivibrio sp017620235--1||s__Butyrivibrio sp900112195--1||s__Butyrivibrio sp900116865--1||s__Eubacterium_Q sp017519155--1||s__Pseudobutyrivibrio ruminis_C--1||s__Pseudobutyrivibrio sp017471675--1||s__Pseudobutyrivibrio sp017557715--1||s__Pseudobutyrivibrio sp017934625--1||s__Pseudobutyrivibrio sp900100545--1||s__Pseudobutyrivibrio sp900113655--1||s__Pseudobutyrivibrio xylanivorans--1||s__RGIG3528 sp016287675--1||s__RGIG3528 sp016287765--1||s__RGIG3528 sp017444675--1||s__RGIG7107 sp017538895--1||s__RUG11977 sp017960415--1||s__SIG336 sp015056765--1||s__UBA1258 sp016291405--1||s__UBA1258 sp017553505--1||s__UBA1258 sp900100895--1||s__XBD2001 sp017959525--1:heptad_counter=MCP-44H--36:lbd_counter=:lca=d__Bacteria:lca_tree=f__Lachnospiraceae:name=N537032:ref_name_counter=])0.234:0.0342793[&&NHX:Sample_counter=:Type_counter=GTDB--41:capture_class_counter=:capture_domain_counter=:capture_family_counter=:capture_genus_counter=:capture_order_counter=:capture_phylum_counter=:capture_species_counter=:evoltype=D:gtdb_class_counter=c__Actinomycetia--1||c__Clostridia--40:gtdb_domain_counter=d__Bacteria--41:gtdb_family_counter=f__Bifidobacteriaceae--1||f__Lachnospiraceae--40:gtdb_genus_counter=g__Agathobacter--2||g__Butyribacter--2||g__Butyrivibrio--14||g__Eubacterium_Q--1||g__Kineothrix--3||g__Pseudobutyrivibrio--7||g__RGIG3528--3||g__RGIG7107--1||g__RUG11977--1||g__SIG336--1||g__UBA1258--3||g__UBA3282--2||g__XBD2001--1:gtdb_order_counter=o__Actinomycetales--1||o__Lachnospirales--40:gtdb_phylum_counter=p__Actinobacteriota--1||p__Firmicutes_A--40:gtdb_species_counter=s__Agathobacter ruminis--1||s__Agathobacter sp015057085--1||s__Butyribacter sp001916135--1||s__Butyribacter sp900759665--1||s__Butyrivibrio fibrisolvens--1||s__Butyrivibrio hungatei_A--1||s__Butyrivibrio hungatei_B--1||s__Butyrivibrio sp000424145--1||s__Butyrivibrio sp000621565--1||s__Butyrivibrio sp000703165--1||s__Butyrivibrio sp015056495--1||s__Butyrivibrio sp015056655--1||s__Butyrivibrio sp017413105--1||s__Butyrivibrio sp017433805--1||s__Butyrivibrio sp017615275--1||s__Butyrivibrio sp017620235--1||s__Butyrivibrio sp900112195--1||s__Butyrivibrio sp900116865--1||s__Eubacterium_Q sp017519155--1||s__Kineothrix sp910579645--1||s__Kineothrix sp910579935--1||s__Kineothrix sp910586275--1||s__Pseudobutyrivibrio ruminis_C--1||s__Pseudobutyrivibrio sp017471675--1||s__Pseudobutyrivibrio sp017557715--1||s__Pseudobutyrivibrio sp017934625--1||s__Pseudobutyrivibrio sp900100545--1||s__Pseudobutyrivibrio sp900113655--1||s__Pseudobutyrivibrio xylanivorans--1||s__RGIG3528 sp016287675--1||s__RGIG3528 sp016287765--1||s__RGIG3528 sp017444675--1||s__RGIG7107 sp017538895--1||s__RUG11977 sp017960415--1||s__SIG336 sp015056765--1||s__UBA1258 sp016291405--1||s__UBA1258 sp017553505--1||s__UBA1258 sp900100895--1||s__UBA3282 sp002493835--1||s__UBA3282 sp910579395--1||s__XBD2001 sp017959525--1:heptad_counter=MCP-44H--41:lbd_counter=:lca=d__Bacteria:lca_tree=f__Lachnospiraceae:name=N537033:ref_name_counter=],(((((GB_GCA_017626325.1_protein.faa_JAGAIZ010000026.1_45@PF00015_full_PFAM.344.560:0.0488477[&&NHX:Type=GTDB:gtdb_class=c__Clostridia:gtdb_domain=d__Bacteria:gtdb_family=f__Lachnospiraceae:gtdb_genus=g__UBA3282:gtdb_order=o__Lachnospirales:gtdb_phylum=p__Firmicutes_A:gtdb_species=s__UBA3282 sp017626325:heptad=MCP-44H:species=d__Bacteria_p__Firmicutes_A_c__Clostridia_o__Lachnospirales_f__Lachnospiraceae_g__UBA3282_s__UBA3282 sp017626325],GB_GCA_017936885.1_protein.faa_JAGBEO010000019.1_18@PF00015_full_PFAM.344.559:0.0654593[&&NHX:Type=GTDB:gtdb_class=c__Clostridia:gtdb_domain=d__Bacteria:gtdb_family=f__Lachnospiraceae:gtdb_genus=g__UBA3282:gtdb_order=o__Lachnospirales:gtdb_phylum=p__Firmicutes_A:gtdb_species=s__UBA3282 sp017936885:heptad=MCP-44H:species=d__Bacteria_p__Firmicutes_A_c__Clostridia_o__Lachnospirales_f__Lachnospiraceae_g__UBA3282_s__UBA3282 sp017936885])0.998:0.146239[&&NHX:Sample_counter=:Type_counter=GTDB--2:capture_class_counter=:capture_domain_counter=:capture_family_counter=:capture_genus_counter=:capture_order_counter=:capture_phylum_counter=:capture_species_counter=:evoltype=D:gtdb_class_counter=c__Clostridia--2:gtdb_domain_counter=d__Bacteria--2:gtdb_family_counter=f__Lachnospiraceae--2:gtdb_genus_counter=g__UBA3282--2:gtdb_order_counter=o__Lachnospirales--2:gtdb_phylum_counter=p__Firmicutes_A--2:gtdb_species_counter=s__UBA3282 sp017626325--1||s__UBA3282 sp017936885--1:heptad_counter=MCP-44H--2:lbd_counter=:lca=d__Bacteria:lca_tree=g__UBA3282:name=N537036:ref_name_counter=],((GB_GCA_002351535.1_protein.faa_DEGR01000022.1_11@PF00015_full_PFAM.357.575:0.129775[&&NHX:Type=GTDB:gtdb_class=c__Clostridia:gtdb_domain=d__Bacteria:gtdb_family=f__Lachnospiraceae:gtdb_genus=g__UBA2821:gtdb_order=o__Lachnospirales:gtdb_phylum=p__Firmicutes_A:gtdb_species=s__UBA2821 sp002351535:heptad=MCP-44H:species=d__Bacteria_p__Firmicutes_A_c__Clostridia_o__Lachnospirales_f__Lachnospiraceae_g__UBA2821_s__UBA2821 sp002351535],GB_GCA_017390525.1_protein.faa_JAFPBJ010000015.1_11@PF00015_full_PFAM.337.560:0.0613735[&&NHX:Type=GTDB:gtdb_class=c__Clostridia:gtdb_domain=d__Bacteria:gtdb_family=f__Lachnospiraceae:gtdb_genus=g__RGIG989:gtdb_order=o__Lachnospirales:gtdb_phylum=p__Firmicutes_A:gtdb_species=s__RGIG989 sp017390525:heptad=MCP-44H:species=d__Bacteria_p__Firmicutes_A_c__Clostridia_o__Lachnospirales_f__Lachnospiraceae_g__RGIG989_s__RGIG989 sp017390525])0.987:0.0760816[&&NHX:Sample_counter=:Type_counter=GTDB--2:capture_class_counter=:capture_domain_counter=:capture_family_counter=:capture_genus_counter=:capture_order_counter=:capture_phylum_counter=:capture_species_counter=:evoltype=D:gtdb_class_counter=c__Clostridia--2:gtdb_domain_counter=d__Bacteria--2:gtdb_family_counter=f__Lachnospiraceae--2:gtdb_genus_counter=g__RGIG989--1||g__UBA2821--1:gtdb_order_counter=o__Lachnospirales--2:gtdb_phylum_counter=p__Firmicutes_A--2:gtdb_species_counter=s__RGIG989 sp017390525--1||s__UBA2821 sp002351535--1:heptad_counter=MCP-44H--2:lbd_counter=:lca=d__Bacteria:lca_tree=f__Lachnospiraceae:name=N537039:ref_name_counter=],(GB_GCA_910589045.1_protein.faa_CAJUSH010000017.1_36@PF00015_full_PFAM.334.551:0.105233[&&NHX:Type=GTDB:gtdb_class=c__Clostridia:gtdb_domain=d__Bacteria:gtdb_family=f__Lachnospiraceae:gtdb_genus=g__W0P33-017:gtdb_order=o__Lachnospirales:gtdb_phylum=p__Firmicutes_A:gtdb_species=s__W0P33-017 sp910589045:heptad=MCP-44H:species=d__Bacteria_p__Firmicutes_A_c__Clostridia_o__Lachnospirales_f__Lachnospiraceae_g__W0P33-017_s__W0P33-017 sp910589045],(GB_GCA_004562765.1_protein.faa_SFRL01000018.1_28@PF00015_full_PFAM.361.584:0.0451773[&&NHX:Type=GTDB:gtdb_class=c__Clostridia:gtdb_domain=d__Bacteria:gtdb_family=f__Lachnospiraceae:gtdb_genus=g__W0P33-017:gtdb_order=o__Lachnospirales:gtdb_phylum=p__Firmicutes_A:gtdb_species=s__W0P33-017 sp004562765:heptad=MCP-44H:species=d__Bacteria_p__Firmicutes_A_c__Clostridia_o__Lachnospirales_f__Lachnospiraceae_g__W0P33-017_s__W0P33-017 sp004562765],GB_GCA_017623885.1_protein.faa_JAGAOE010000223.1_1@PF00015_full_PFAM.112.325:0.0391087[&&NHX:Type=GTDB:gtdb_class=c__Clostridia:gtdb_domain=d__Bacteria:gtdb_family=f__Lachnospiraceae:gtdb_genus=g__W0P33-017:gtdb_order=o__Lachnospirales:gtdb_phylum=p__Firmicutes_A:gtdb_species=s__W0P33-017 sp017623885:heptad=MCP-44H:species=d__Bacteria_p__Firmicutes_A_c__Clostridia_o__Lachnospirales_f__Lachnospiraceae_g__W0P33-017_s__W0P33-017 sp017623885])0.846:0.0233408[&&NHX:Sample_counter=:Type_counter=GTDB--2:capture_class_counter=:capture_domain_counter=:capture_family_counter=:capture_genus_counter=:capture_order_counter=:capture_phylum_counter=:capture_species_counter=:evoltype=D:gtdb_class_counter=c__Clostridia--2:gtdb_domain_counter=d__Bacteria--2:gtdb_family_counter=f__Lachnospiraceae--2:gtdb_genus_counter=g__W0P33-017--2:gtdb_order_counter=o__Lachnospirales--2:gtdb_phylum_counter=p__Firmicutes_A--2:gtdb_species_counter=s__W0P33-017 sp004562765--1||s__W0P33-017 sp017623885--1:heptad_counter=MCP-44H--2:lbd_counter=:lca=d__Bacteria:lca_tree=g__W0P33-017:name=N537043:ref_name_counter=])0.994:0.0937483[&&NHX:Sample_counter=:Type_counter=GTDB--3:capture_class_counter=:capture_domain_counter=:capture_family_counter=:capture_genus_counter=:capture_order_counter=:capture_phylum_counter=:capture_species_counter=:evoltype=D:gtdb_class_counter=c__Clostridia--3:gtdb_domain_counter=d__Bacteria--3:gtdb_family_counter=f__Lachnospiraceae--3:gtdb_genus_counter=g__W0P33-017--3:gtdb_order_counter=o__Lachnospirales--3:gtdb_phylum_counter=p__Firmicutes_A--3:gtdb_species_counter=s__W0P33-017 sp004562765--1||s__W0P33-017 sp017623885--1||s__W0P33-017 sp910589045--1:heptad_counter=MCP-44H--3:lbd_counter=:lca=d__Bacteria:lca_tree=g__W0P33-017:name=N537044:ref_name_counter=])0.929:0.0430808[&&NHX:Sample_counter=:Type_counter=GTDB--5:capture_class_counter=:capture_domain_counter=:capture_family_counter=:capture_genus_counter=:capture_order_counter=:capture_phylum_counter=:capture_species_counter=:evoltype=D:gtdb_class_counter=c__Clostridia--5:gtdb_domain_counter=d__Bacteria--5:gtdb_family_counter=f__Lachnospiraceae--5:gtdb_genus_counter=g__RGIG989--1||g__UBA2821--1||g__W0P33-017--3:gtdb_order_counter=o__Lachnospirales--5:gtdb_phylum_counter=p__Firmicutes_A--5:gtdb_species_counter=s__RGIG989 sp017390525--1||s__UBA2821 sp002351535--1||s__W0P33-017 sp004562765--1||s__W0P33-017 sp017623885--1||s__W0P33-017 sp910589045--1:heptad_counter=MCP-44H--5:lbd_counter=:lca=d__Bacteria:lca_tree=f__Lachnospiraceae:name=N537045:ref_name_counter=])0.998:0.131713[&&NHX:Sample_counter=:Type_counter=GTDB--7:capture_class_counter=:capture_domain_counter=:capture_family_counter=:capture_genus_counter=:capture_order_counter=:capture_phylum_counter=:capture_species_counter=:evoltype=D:gtdb_class_counter=c__Clostridia--7:gtdb_domain_counter=d__Bacteria--7:gtdb_family_counter=f__Lachnospiraceae--7:gtdb_genus_counter=g__RGIG989--1||g__UBA2821--1||g__UBA3282--2||g__W0P33-017--3:gtdb_order_counter=o__Lachnospirales--7:gtdb_phylum_counter=p__Firmicutes_A--7:gtdb_species_counter=s__RGIG989 sp017390525--1||s__UBA2821 sp002351535--1||s__UBA3282 sp017626325--1||s__UBA3282 sp017936885--1||s__W0P33-017 sp004562765--1||s__W0P33-017 sp017623885--1||s__W0P33-017 sp910589045--1:heptad_counter=MCP-44H--7:lbd_counter=:lca=d__Bacteria:lca_tree=f__Lachnospiraceae:name=N537046:ref_name_counter=],((GB_GCA_910585905.1_protein.faa_CAJUID010000001.1_39@PF00015_full_PFAM.345.558:0.137415[&&NHX:Type=GTDB:gtdb_class=c__Clostridia:gtdb_domain=d__Bacteria:gtdb_family=f__Lachnospiraceae:gtdb_genus=g__Butyribacter:gtdb_order=o__Lachnospirales:gtdb_phylum=p__Firmicutes_A:gtdb_species=s__Butyribacter sp910585905:heptad=MCP-44H:species=d__Bacteria_p__Firmicutes_A_c__Clostridia_o__Lachnospirales_f__Lachnospiraceae_g__Butyribacter_s__Butyribacter sp910585905],(GB_GCA_003612285.1_protein.faa_RAYE01000053.1_1@PF00015_full_PFAM.338.555:0.00277681[&&NHX:Type=GTDB:gtdb_class=c__Clostridia:gtdb_domain=d__Bacteria:gtdb_family=f__Lachnospiraceae:gtdb_genus=g__Butyribacter:gtdb_order=o__Lachnospirales:gtdb_phylum=p__Firmicutes_A:gtdb_species=s__Butyribacter sp003612285:heptad=MCP-44H:species=d__Bacteria_p__Firmicutes_A_c__Clostridia_o__Lachnospirales_f__Lachnospiraceae_g__Butyribacter_s__Butyribacter sp003612285],GB_GCA_910586605.1_protein.faa_CAJUJR010000012.1_19@PF00015_full_PFAM.341.554:0.0071389[&&NHX:Type=GTDB:gtdb_class=c__Clostridia:gtdb_domain=d__Bacteria:gtdb_family=f__Lachnospiraceae:gtdb_genus=g__Butyribacter:gtdb_order=o__Lachnospirales:gtdb_phylum=p__Firmicutes_A:gtdb_species=s__Butyribacter sp910586605:heptad=MCP-44H:species=d__Bacteria_p__Firmicutes_A_c__Clostridia_o__Lachnospirales_f__Lachnospiraceae_g__Butyribacter_s__Butyribacter sp910586605])0.983:0.0563761[&&NHX:Sample_counter=:Type_counter=GTDB--2:capture_class_counter=:capture_domain_counter=:capture_family_counter=:capture_genus_counter=:capture_order_counter=:capture_phylum_counter=:capture_species_counter=:evoltype=D:gtdb_class_counter=c__Clostridia--2:gtdb_domain_counter=d__Bacteria--2:gtdb_family_counter=f__Lachnospiraceae--2:gtdb_genus_counter=g__Butyribacter--2:gtdb_order_counter=o__Lachnospirales--2:gtdb_phylum_counter=p__Firmicutes_A--2:gtdb_species_counter=s__Butyribacter sp003612285--1||s__Butyribacter sp910586605--1:heptad_counter=MCP-44H--2:lbd_counter=:lca=d__Bacteria:lca_tree=g__Butyribacter:name=N537050:ref_name_counter=])0.943:0.0543195[&&NHX:Sample_counter=:Type_counter=GTDB--3:capture_class_counter=:capture_domain_counter=:capture_family_counter=:capture_genus_counter=:capture_order_counter=:capture_phylum_counter=:capture_species_counter=:evoltype=D:gtdb_class_counter=c__Clostridia--3:gtdb_domain_counter=d__Bacteria--3:gtdb_family_counter=f__Lachnospiraceae--3:gtdb_genus_counter=g__Butyribacter--3:gtdb_order_counter=o__Lachnospirales--3:gtdb_phylum_counter=p__Firmicutes_A--3:gtdb_species_counter=s__Butyribacter sp003612285--1||s__Butyribacter sp910585905--1||s__Butyribacter sp910586605--1:heptad_counter=MCP-44H--3:lbd_counter=:lca=d__Bacteria:lca_tree=g__Butyribacter:name=N537051:ref_name_counter=],((GB_GCA_001414325.1_protein.faa_LLKB01000005.1_505@PF00015_full_PFAM.335.560:0.0727433[&&NHX:Type=GTDB:gtdb_class=c__Clostridia:gtdb_domain=d__Bacteria:gtdb_family=f__Lachnospiraceae:gtdb_genus=g__Butyribacter:gtdb_order=o__Lachnospirales:gtdb_phylum=p__Firmicutes_A:gtdb_species=s__Butyribacter intestini:heptad=MCP-44H:species=d__Bacteria_p__Firmicutes_A_c__Clostridia_o__Lachnospirales_f__Lachnospiraceae_g__Butyribacter_s__Butyribacter intestini],(GB_GCA_000436755.1_protein.faa_FR887336.1_127@PF00015_full_PFAM.357.570:0.0130694[&&NHX:Type=GTDB:gtdb_class=c__Clostridia:gtdb_domain=d__Bacteria:gtdb_family=f__Lachnospiraceae:gtdb_genus=g__Butyribacter:gtdb_order=o__Lachnospirales:gtdb_phylum=p__Firmicutes_A:gtdb_species=s__Butyribacter sp000436755:heptad=MCP-44H:species=d__Bacteria_p__Firmicutes_A_c__Clostridia_o__Lachnospirales_f__Lachnospiraceae_g__Butyribacter_s__Butyribacter sp000436755],RS_GCF_018918235.1_protein.faa_NZ_JAHLQE010000066.1_20@PF00015_full_PFAM.351.560:0.0538652[&&NHX:Type=GTDB:gtdb_class=c__Clostridia:gtdb_domain=d__Bacteria:gtdb_family=f__Lachnospiraceae:gtdb_genus=g__Butyribacter:gtdb_order=o__Lachnospirales:gtdb_phylum=p__Firmicutes_A:gtdb_species=s__Butyribacter sp018918235:heptad=MCP-44H:species=d__Bacteria_p__Firmicutes_A_c__Clostridia_o__Lachnospirales_f__Lachnospiraceae_g__Butyribacter_s__Butyribacter sp018918235])0.749:0.0190883[&&NHX:Sample_counter=:Type_counter=GTDB--2:capture_class_counter=:capture_domain_counter=:capture_family_counter=:capture_genus_counter=:capture_order_counter=:capture_phylum_counter=:capture_species_counter=:evoltype=D:gtdb_class_counter=c__Clostridia--2:gtdb_domain_counter=d__Bacteria--2:gtdb_family_counter=f__Lachnospiraceae--2:gtdb_genus_counter=g__Butyribacter--2:gtdb_order_counter=o__Lachnospirales--2:gtdb_phylum_counter=p__Firmicutes_A--2:gtdb_species_counter=s__Butyribacter sp000436755--1||s__Butyribacter sp018918235--1:heptad_counter=MCP-44H--2:lbd_counter=:lca=d__Bacteria:lca_tree=g__Butyribacter:name=N537055:ref_name_counter=])1:0.155517[&&NHX:Sample_counter=:Type_counter=GTDB--3:capture_class_counter=:capture_domain_counter=:capture_family_counter=:capture_genus_counter=:capture_order_counter=:capture_phylum_counter=:capture_species_counter=:evoltype=D:gtdb_class_counter=c__Clostridia--3:gtdb_domain_counter=d__Bacteria--3:gtdb_family_counter=f__Lachnospiraceae--3:gtdb_genus_counter=g__Butyribacter--3:gtdb_order_counter=o__Lachnospirales--3:gtdb_phylum_counter=p__Firmicutes_A--3:gtdb_species_counter=s__Butyribacter intestini--1||s__Butyribacter sp000436755--1||s__Butyribacter sp018918235--1:heptad_counter=MCP-44H--3:lbd_counter=:lca=d__Bacteria:lca_tree=g__Butyribacter:name=N537056:ref_name_counter=],((GB_GCA_009774235.1_protein.faa_VSNJ01000007.1_49@PF00015_full_PFAM.335.571:0.0370265[&&NHX:Type=GTDB:gtdb_class=c__Clostridia:gtdb_domain=d__Bacteria:gtdb_family=f__Lachnospiraceae:gtdb_genus=g__Butyribacter:gtdb_order=o__Lachnospirales:gtdb_phylum=p__Firmicutes_A:gtdb_species=s__Butyribacter sp009774235:heptad=MCP-44H:species=d__Bacteria_p__Firmicutes_A_c__Clostridia_o__Lachnospirales_f__Lachnospiraceae_g__Butyribacter_s__Butyribacter sp009774235],(GB_GCA_910586555.1_protein.faa_CAJUJY010000048.1_11@PF00015_full_PFAM.352.589:0.014262[&&NHX:Type=GTDB:gtdb_class=c__Clostridia:gtdb_domain=d__Bacteria:gtdb_family=f__Lachnospiraceae:gtdb_genus=g__Butyribacter:gtdb_order=o__Lachnospirales:gtdb_phylum=p__Firmicutes_A:gtdb_species=s__Butyribacter sp910586555:heptad=MCP-44H:species=d__Bacteria_p__Firmicutes_A_c__Clostridia_o__Lachnospirales_f__Lachnospiraceae_g__Butyribacter_s__Butyribacter sp910586555],((GB_GCA_910579085.1_protein.faa_CAJTRU010000105.1_6@PF00015_full_PFAM.357.592:5e-09[&&NHX:Type=GTDB:gtdb_class=c__Clostridia:gtdb_domain=d__Bacteria:gtdb_family=f__Lachnospiraceae:gtdb_genus=g__Butyribacter:gtdb_order=o__Lachnospirales:gtdb_phylum=p__Firmicutes_A:gtdb_species=s__Butyribacter sp910579085:heptad=MCP-44H:species=d__Bacteria_p__Firmicutes_A_c__Clostridia_o__Lachnospirales_f__Lachnospiraceae_g__Butyribacter_s__Butyribacter sp910579085],GB_GCA_910588655.1_protein.faa_CAJUPJ010000063.1_7@PF00015_full_PFAM.358.592:0.00581694[&&NHX:Type=GTDB:gtdb_class=c__Clostridia:gtdb_domain=d__Bacteria:gtdb_family=f__Lachnospiraceae:gtdb_genus=g__Butyribacter:gtdb_order=o__Lachnospirales:gtdb_phylum=p__Firmicutes_A:gtdb_species=s__Butyribacter sp910588655:heptad=MCP-44H:species=d__Bacteria_p__Firmicutes_A_c__Clostridia_o__Lachnospirales_f__Lachnospiraceae_g__Butyribacter_s__Butyribacter sp910588655])0.973:0.0200162[&&NHX:Sample_counter=:Type_counter=GTDB--2:capture_class_counter=:capture_domain_counter=:capture_family_counter=:capture_genus_counter=:capture_order_counter=:capture_phylum_counter=:capture_species_counter=:evoltype=D:gtdb_class_counter=c__Clostridia--2:gtdb_domain_counter=d__Bacteria--2:gtdb_family_counter=f__Lachnospiraceae--2:gtdb_genus_counter=g__Butyribacter--2:gtdb_order_counter=o__Lachnospirales--2:gtdb_phylum_counter=p__Firmicutes_A--2:gtdb_species_counter=s__Butyribacter sp910579085--1||s__Butyribacter sp910588655--1:heptad_counter=MCP-44H--2:lbd_counter=:lca=d__Bacteria:lca_tree=g__Butyribacter:name=N537061:ref_name_counter=],(GB_GCA_910577825.1_protein.faa_CAJTOK010000040.1_25@PF00015_full_PFAM.347.585:0.00866155[&&NHX:Type=GTDB:gtdb_class=c__Clostridia:gtdb_domain=d__Bacteria:gtdb_family=f__Lachnospiraceae:gtdb_genus=g__Butyribacter:gtdb_order=o__Lachnospirales:gtdb_phylum=p__Firmicutes_A:gtdb_species=s__Butyribacter sp910577825:heptad=MCP-44H:species=d__Bacteria_p__Firmicutes_A_c__Clostridia_o__Lachnospirales_f__Lachnospiraceae_g__Butyribacter_s__Butyribacter sp910577825],GB_GCA_002499945.1_protein.faa_DKYP01000003.1_7@PF00015_full_PFAM.369.605:5e-09[&&NHX:Type=GTDB:gtdb_class=c__Clostridia:gtdb_domain=d__Bacteria:gtdb_family=f__Lachnospiraceae:gtdb_genus=g__Butyribacter:gtdb_order=o__Lachnospirales:gtdb_phylum=p__Firmicutes_A:gtdb_species=s__Butyribacter sp002499945:heptad=MCP-44H:species=d__Bacteria_p__Firmicutes_A_c__Clostridia_o__Lachnospirales_f__Lachnospiraceae_g__Butyribacter_s__Butyribacter sp002499945])0.873:0.0190295[&&NHX:Sample_counter=:Type_counter=GTDB--2:capture_class_counter=:capture_domain_counter=:capture_family_counter=:capture_genus_counter=:capture_order_counter=:capture_phylum_counter=:capture_species_counter=:evoltype=D:gtdb_class_counter=c__Clostridia--2:gtdb_domain_counter=d__Bacteria--2:gtdb_family_counter=f__Lachnospiraceae--2:gtdb_genus_counter=g__Butyribacter--2:gtdb_order_counter=o__Lachnospirales--2:gtdb_phylum_counter=p__Firmicutes_A--2:gtdb_species_counter=s__Butyribacter sp002499945--1||s__Butyribacter sp910577825--1:heptad_counter=MCP-44H--2:lbd_counter=:lca=d__Bacteria:lca_tree=g__Butyribacter:name=N537064:ref_name_counter=])0.471:0.0108266[&&NHX:Sample_counter=:Type_counter=GTDB--4:capture_class_counter=:capture_domain_counter=:capture_family_counter=:capture_genus_counter=:capture_order_counter=:capture_phylum_counter=:capture_species_counter=:evoltype=D:gtdb_class_counter=c__Clostridia--4:gtdb_domain_counter=d__Bacteria--4:gtdb_family_counter=f__Lachnospiraceae--4:gtdb_genus_counter=g__Butyribacter--4:gtdb_order_counter=o__Lachnospirales--4:gtdb_phylum_counter=p__Firmicutes_A--4:gtdb_species_counter=s__Butyribacter sp002499945--1||s__Butyribacter sp910577825--1||s__Butyribacter sp910579085--1||s__Butyribacter sp910588655--1:heptad_counter=MCP-44H--4:lbd_counter=:lca=d__Bacteria:lca_tree=g__Butyribacter:name=N537065:ref_name_counter=])0.925:0.0211676[&&NHX:Sample_counter=:Type_counter=GTDB--5:capture_class_counter=:capture_domain_counter=:capture_family_counter=:capture_genus_counter=:capture_order_counter=:capture_phylum_counter=:capture_species_counter=:evoltype=D:gtdb_class_counter=c__Clostridia--5:gtdb_domain_counter=d__Bacteria--5:gtdb_family_counter=f__Lachnospiraceae--5:gtdb_genus_counter=g__Butyribacter--5:gtdb_order_counter=o__Lachnospirales--5:gtdb_phylum_counter=p__Firmicutes_A--5:gtdb_species_counter=s__Butyribacter sp002499945--1||s__Butyribacter sp910577825--1||s__Butyribacter sp910579085--1||s__Butyribacter sp910586555--1||s__Butyribacter sp910588655--1:heptad_counter=MCP-44H--5:lbd_counter=:lca=d__Bacteria:lca_tree=g__Butyribacter:name=N537066:ref_name_counter=])0.857:0.0311084[&&NHX:Sample_counter=:Type_counter=GTDB--6:capture_class_counter=:capture_domain_counter=:capture_family_counter=:capture_genus_counter=:capture_order_counter=:capture_phylum_counter=:capture_species_counter=:evoltype=D:gtdb_class_counter=c__Clostridia--6:gtdb_domain_counter=d__Bacteria--6:gtdb_family_counter=f__Lachnospiraceae--6:gtdb_genus_counter=g__Butyribacter--6:gtdb_order_counter=o__Lachnospirales--6:gtdb_phylum_counter=p__Firmicutes_A--6:gtdb_species_counter=s__Butyribacter sp002499945--1||s__Butyribacter sp009774235--1||s__Butyribacter sp910577825--1||s__Butyribacter sp910579085--1||s__Butyribacter sp910586555--1||s__Butyribacter sp910588655--1:heptad_counter=MCP-44H--6:lbd_counter=:lca=d__Bacteria:lca_tree=g__Butyribacter:name=N537067:ref_name_counter=],(GB_GCA_002361175.1_protein.faa_DESG01000092.1_33@PF00015_full_PFAM.355.522:0.0400926[&&NHX:Type=GTDB:gtdb_class=c__Clostridia:gtdb_domain=d__Bacteria:gtdb_family=f__Lachnospiraceae:gtdb_genus=g__Butyribacter:gtdb_order=o__Lachnospirales:gtdb_phylum=p__Firmicutes_A:gtdb_species=s__Butyribacter sp002361175:heptad=MCP-44H:species=d__Bacteria_p__Firmicutes_A_c__Clostridia_o__Lachnospirales_f__Lachnospiraceae_g__Butyribacter_s__Butyribacter sp002361175],GB_GCA_002493085.1_protein.faa_DKXQ01000162.1_2@PF00015_full_PFAM.357.549:0.0685881[&&NHX:Type=GTDB:gtdb_class=c__Clostridia:gtdb_domain=d__Bacteria:gtdb_family=f__Lachnospiraceae:gtdb_genus=g__Butyribacter:gtdb_order=o__Lachnospirales:gtdb_phylum=p__Firmicutes_A:gtdb_species=s__Butyribacter sp002493085:heptad=MCP-44H:species=d__Bacteria_p__Firmicutes_A_c__Clostridia_o__Lachnospirales_f__Lachnospiraceae_g__Butyribacter_s__Butyribacter sp002493085])0.949:0.05413[&&NHX:Sample_counter=:Type_counter=GTDB--2:capture_class_counter=:capture_domain_counter=:capture_family_counter=:capture_genus_counter=:capture_order_counter=:capture_phylum_counter=:capture_species_counter=:evoltype=D:gtdb_class_counter=c__Clostridia--2:gtdb_domain_counter=d__Bacteria--2:gtdb_family_counter=f__Lachnospiraceae--2:gtdb_genus_counter=g__Butyribacter--2:gtdb_order_counter=o__Lachnospirales--2:gtdb_phylum_counter=p__Firmicutes_A--2:gtdb_species_counter=s__Butyribacter sp002361175--1||s__Butyribacter sp002493085--1:heptad_counter=MCP-44H--2:lbd_counter=:lca=d__Bacteria:lca_tree=g__Butyribacter:name=N537070:ref_name_counter=])0.999:0.105069[&&NHX:Sample_counter=:Type_counter=GTDB--8:capture_class_counter=:capture_domain_counter=:capture_family_counter=:capture_genus_counter=:capture_order_counter=:capture_phylum_counter=:capture_species_counter=:evoltype=D:gtdb_class_counter=c__Clostridia--8:gtdb_domain_counter=d__Bacteria--8:gtdb_family_counter=f__Lachnospiraceae--8:gtdb_genus_counter=g__Butyribacter--8:gtdb_order_counter=o__Lachnospirales--8:gtdb_phylum_counter=p__Firmicutes_A--8:gtdb_species_counter=s__Butyribacter sp002361175--1||s__Butyribacter sp002493085--1||s__Butyribacter sp002499945--1||s__Butyribacter sp009774235--1||s__Butyribacter sp910577825--1||s__Butyribacter sp910579085--1||s__Butyribacter sp910586555--1||s__Butyribacter sp910588655--1:heptad_counter=MCP-44H--8:lbd_counter=:lca=d__Bacteria:lca_tree=g__Butyribacter:name=N537071:ref_name_counter=])0.877:0.0547123[&&NHX:Sample_counter=:Type_counter=GTDB--11:capture_class_counter=:capture_domain_counter=:capture_family_counter=:capture_genus_counter=:capture_order_counter=:capture_phylum_counter=:capture_species_counter=:evoltype=D:gtdb_class_counter=c__Clostridia--11:gtdb_domain_counter=d__Bacteria--11:gtdb_family_counter=f__Lachnospiraceae--11:gtdb_genus_counter=g__Butyribacter--11:gtdb_order_counter=o__Lachnospirales--11:gtdb_phylum_counter=p__Firmicutes_A--11:gtdb_species_counter=s__Butyribacter intestini--1||s__Butyribacter sp000436755--1||s__Butyribacter sp002361175--1||s__Butyribacter sp002493085--1||s__Butyribacter sp002499945--1||s__Butyribacter sp009774235--1||s__Butyribacter sp018918235--1||s__Butyribacter sp910577825--1||s__Butyribacter sp910579085--1||s__Butyribacter sp910586555--1||s__Butyribacter sp910588655--1:heptad_counter=MCP-44H--11:lbd_counter=:lca=d__Bacteria:lca_tree=g__Butyribacter:name=N537072:ref_name_counter=])0.985:0.066285[&&NHX:Sample_counter=:Type_counter=GTDB--14:capture_class_counter=:capture_domain_counter=:capture_family_counter=:capture_genus_counter=:capture_order_counter=:capture_phylum_counter=:capture_species_counter=:evoltype=D:gtdb_class_counter=c__Clostridia--14:gtdb_domain_counter=d__Bacteria--14:gtdb_family_counter=f__Lachnospiraceae--14:gtdb_genus_counter=g__Butyribacter--14:gtdb_order_counter=o__Lachnospirales--14:gtdb_phylum_counter=p__Firmicutes_A--14:gtdb_species_counter=s__Butyribacter intestini--1||s__Butyribacter sp000436755--1||s__Butyribacter sp002361175--1||s__Butyribacter sp002493085--1||s__Butyribacter sp002499945--1||s__Butyribacter sp003612285--1||s__Butyribacter sp009774235--1||s__Butyribacter sp018918235--1||s__Butyribacter sp910577825--1||s__Butyribacter sp910579085--1||s__Butyribacter sp910585905--1||s__Butyribacter sp910586555--1||s__Butyribacter sp910586605--1||s__Butyribacter sp910588655--1:heptad_counter=MCP-44H--14:lbd_counter=:lca=d__Bacteria:lca_tree=g__Butyribacter:name=N537073:ref_name_counter=])0.835:0.0193388[&&NHX:Sample_counter=:Type_counter=GTDB--21:capture_class_counter=:capture_domain_counter=:capture_family_counter=:capture_genus_counter=:capture_order_counter=:capture_phylum_counter=:capture_species_counter=:evoltype=D:gtdb_class_counter=c__Clostridia--21:gtdb_domain_counter=d__Bacteria--21:gtdb_family_counter=f__Lachnospiraceae--21:gtdb_genus_counter=g__Butyribacter--14||g__RGIG989--1||g__UBA2821--1||g__UBA3282--2||g__W0P33-017--3:gtdb_order_counter=o__Lachnospirales--21:gtdb_phylum_counter=p__Firmicutes_A--21:gtdb_species_counter=s__Butyribacter intestini--1||s__Butyribacter sp000436755--1||s__Butyribacter sp002361175--1||s__Butyribacter sp002493085--1||s__Butyribacter sp002499945--1||s__Butyribacter sp003612285--1||s__Butyribacter sp009774235--1||s__Butyribacter sp018918235--1||s__Butyribacter sp910577825--1||s__Butyribacter sp910579085--1||s__Butyribacter sp910585905--1||s__Butyribacter sp910586555--1||s__Butyribacter sp910586605--1||s__Butyribacter sp910588655--1||s__RGIG989 sp017390525--1||s__UBA2821 sp002351535--1||s__UBA3282 sp017626325--1||s__UBA3282 sp017936885--1||s__W0P33-017 sp004562765--1||s__W0P33-017 sp017623885--1||s__W0P33-017 sp910589045--1:heptad_counter=MCP-44H--21:lbd_counter=:lca=d__Bacteria:lca_tree=f__Lachnospiraceae:name=N537074:ref_name_counter=],(GB_GCA_910586045.1_protein.faa_CAJUIH010000018.1_6@PF00015_full_PFAM.352.560:0.145301[&&NHX:Type=GTDB:gtdb_class=c__Clostridia:gtdb_domain=d__Bacteria:gtdb_family=f__Lachnospiraceae:gtdb_genus=g__Eubacterium_J:gtdb_order=o__Lachnospirales:gtdb_phylum=p__Firmicutes_A:gtdb_species=s__Eubacterium_J sp910586045:heptad=MCP-44H:species=d__Bacteria_p__Firmicutes_A_c__Clostridia_o__Lachnospirales_f__Lachnospiraceae_g__Eubacterium_J_s__Eubacterium_J sp910586045],(((GB_GCA_910577225.1_protein.faa_CAJTMV010000002.1_200@PF00015_full_PFAM.352.562:0.0344994[&&NHX:Type=GTDB:gtdb_class=c__Clostridia:gtdb_domain=d__Bacteria:gtdb_family=f__Lachnospiraceae:gtdb_genus=g__Eubacterium_J:gtdb_order=o__Lachnospirales:gtdb_phylum=p__Firmicutes_A:gtdb_species=s__Eubacterium_J sp910577225:heptad=MCP-44H:species=d__Bacteria_p__Firmicutes_A_c__Clostridia_o__Lachnospirales_f__Lachnospiraceae_g__Eubacterium_J_s__Eubacterium_J sp910577225],GB_GCA_910586225.1_protein.faa_CAJUIL010000032.1_25@PF00015_full_PFAM.350.562:0.0634479[&&NHX:Type=GTDB:gtdb_class=c__Clostridia:gtdb_domain=d__Bacteria:gtdb_family=f__Lachnospiraceae:gtdb_genus=g__Eubacterium_J:gtdb_order=o__Lachnospirales:gtdb_phylum=p__Firmicutes_A:gtdb_species=s__Eubacterium_J sp910586225:heptad=MCP-44H:species=d__Bacteria_p__Firmicutes_A_c__Clostridia_o__Lachnospirales_f__Lachnospiraceae_g__Eubacterium_J_s__Eubacterium_J sp910586225])0.592:0.0199363[&&NHX:Sample_counter=:Type_counter=GTDB--2:capture_class_counter=:capture_domain_counter=:capture_family_counter=:capture_genus_counter=:capture_order_counter=:capture_phylum_counter=:capture_species_counter=:evoltype=D:gtdb_class_counter=c__Clostridia--2:gtdb_domain_counter=d__Bacteria--2:gtdb_family_counter=f__Lachnospiraceae--2:gtdb_genus_counter=g__Eubacterium_J--2:gtdb_order_counter=o__Lachnospirales--2:gtdb_phylum_counter=p__Firmicutes_A--2:gtdb_species_counter=s__Eubacterium_J sp910577225--1||s__Eubacterium_J sp910586225--1:heptad_counter=MCP-44H--2:lbd_counter=:lca=d__Bacteria:lca_tree=g__Eubacterium_J:name=N537078:ref_name_counter=],(GB_GCA_910584345.1_protein.faa_CAJTZX010000010.1_24@PF00015_full_PFAM.350.562:5e-09[&&NHX:Type=GTDB:gtdb_class=c__Clostridia:gtdb_domain=d__Bacteria:gtdb_family=f__Lachnospiraceae:gtdb_genus=g__Eubacterium_J:gtdb_order=o__Lachnospirales:gtdb_phylum=p__Firmicutes_A:gtdb_species=s__Eubacterium_J sp910584345:heptad=MCP-44H:species=d__Bacteria_p__Firmicutes_A_c__Clostridia_o__Lachnospirales_f__Lachnospiraceae_g__Eubacterium_J_s__Eubacterium_J sp910584345],GB_GCA_910584595.1_protein.faa_CAJUBQ010000090.1_3@PF00015_full_PFAM.353.562:0.0101309[&&NHX:Type=GTDB:gtdb_class=c__Clostridia:gtdb_domain=d__Bacteria:gtdb_family=f__Lachnospiraceae:gtdb_genus=g__Eubacterium_J:gtdb_order=o__Lachnospirales:gtdb_phylum=p__Firmicutes_A:gtdb_species=s__Eubacterium_J sp910584595:heptad=MCP-44H:species=d__Bacteria_p__Firmicutes_A_c__Clostridia_o__Lachnospirales_f__Lachnospiraceae_g__Eubacterium_J_s__Eubacterium_J sp910584595])0.905:0.0196535[&&NHX:Sample_counter=:Type_counter=GTDB--2:capture_class_counter=:capture_domain_counter=:capture_family_counter=:capture_genus_counter=:capture_order_counter=:capture_phylum_counter=:capture_species_counter=:evoltype=D:gtdb_class_counter=c__Clostridia--2:gtdb_domain_counter=d__Bacteria--2:gtdb_family_counter=f__Lachnospiraceae--2:gtdb_genus_counter=g__Eubacterium_J--2:gtdb_order_counter=o__Lachnospirales--2:gtdb_phylum_counter=p__Firmicutes_A--2:gtdb_species_counter=s__Eubacterium_J sp910584345--1||s__Eubacterium_J sp910584595--1:heptad_counter=MCP-44H--2:lbd_counter=:lca=d__Bacteria:lca_tree=g__Eubacterium_J:name=N537081:ref_name_counter=])0.807:0.0157023[&&NHX:Sample_counter=:Type_counter=GTDB--4:capture_class_counter=:capture_domain_counter=:capture_family_counter=:capture_genus_counter=:capture_order_counter=:capture_phylum_counter=:capture_species_counter=:evoltype=D:gtdb_class_counter=c__Clostridia--4:gtdb_domain_counter=d__Bacteria--4:gtdb_family_counter=f__Lachnospiraceae--4:gtdb_genus_counter=g__Eubacterium_J--4:gtdb_order_counter=o__Lachnospirales--4:gtdb_phylum_counter=p__Firmicutes_A--4:gtdb_species_counter=s__Eubacterium_J sp910577225--1||s__Eubacterium_J sp910584345--1||s__Eubacterium_J sp910584595--1||s__Eubacterium_J sp910586225--1:heptad_counter=MCP-44H--4:lbd_counter=:lca=d__Bacteria:lca_tree=g__Eubacterium_J:name=N537082:ref_name_counter=],RS_GCF_000364225.1_protein.faa_NZ_KB822502.1_139@PF00015_full_PFAM.346.562:0.0369618[&&NHX:Type=GTDB:gtdb_class=c__Clostridia:gtdb_domain=d__Bacteria:gtdb_family=f__Lachnospiraceae:gtdb_genus=g__Eubacterium_J:gtdb_order=o__Lachnospirales:gtdb_phylum=p__Firmicutes_A:gtdb_species=s__Eubacterium_J plexicaudatum:heptad=MCP-44H:species=d__Bacteria_p__Firmicutes_A_c__Clostridia_o__Lachnospirales_f__Lachnospiraceae_g__Eubacterium_J_s__Eubacterium_J plexicaudatum])0.99:0.0768318[&&NHX:Sample_counter=:Type_counter=GTDB--5:capture_class_counter=:capture_domain_counter=:capture_family_counter=:capture_genus_counter=:capture_order_counter=:capture_phylum_counter=:capture_species_counter=:evoltype=D:gtdb_class_counter=c__Clostridia--5:gtdb_domain_counter=d__Bacteria--5:gtdb_family_counter=f__Lachnospiraceae--5:gtdb_genus_counter=g__Eubacterium_J--5:gtdb_order_counter=o__Lachnospirales--5:gtdb_phylum_counter=p__Firmicutes_A--5:gtdb_species_counter=s__Eubacterium_J plexicaudatum--1||s__Eubacterium_J sp910577225--1||s__Eubacterium_J sp910584345--1||s__Eubacterium_J sp910584595--1||s__Eubacterium_J sp910586225--1:heptad_counter=MCP-44H--5:lbd_counter=:lca=d__Bacteria:lca_tree=g__Eubacterium_J:name=N537084:ref_name_counter=])0.997:0.102763[&&NHX:Sample_counter=:Type_counter=GTDB--6:capture_class_counter=:capture_domain_counter=:capture_family_counter=:capture_genus_counter=:capture_order_counter=:capture_phylum_counter=:capture_species_counter=:evoltype=D:gtdb_class_counter=c__Clostridia--6:gtdb_domain_counter=d__Bacteria--6:gtdb_family_counter=f__Lachnospiraceae--6:gtdb_genus_counter=g__Eubacterium_J--6:gtdb_order_counter=o__Lachnospirales--6:gtdb_phylum_counter=p__Firmicutes_A--6:gtdb_species_counter=s__Eubacterium_J plexicaudatum--1||s__Eubacterium_J sp910577225--1||s__Eubacterium_J sp910584345--1||s__Eubacterium_J sp910584595--1||s__Eubacterium_J sp910586045--1||s__Eubacterium_J sp910586225--1:heptad_counter=MCP-44H--6:lbd_counter=:lca=d__Bacteria:lca_tree=g__Eubacterium_J:name=N537085:ref_name_counter=])0.931:0.0360705[&&NHX:Sample_counter=:Type_counter=GTDB--27:capture_class_counter=:capture_domain_counter=:capture_family_counter=:capture_genus_counter=:capture_order_counter=:capture_phylum_counter=:capture_species_counter=:evoltype=D:gtdb_class_counter=c__Clostridia--27:gtdb_domain_counter=d__Bacteria--27:gtdb_family_counter=f__Lachnospiraceae--27:gtdb_genus_counter=g__Butyribacter--14||g__Eubacterium_J--6||g__RGIG989--1||g__UBA2821--1||g__UBA3282--2||g__W0P33-017--3:gtdb_order_counter=o__Lachnospirales--27:gtdb_phylum_counter=p__Firmicutes_A--27:gtdb_species_counter=s__Butyribacter intestini--1||s__Butyribacter sp000436755--1||s__Butyribacter sp002361175--1||s__Butyribacter sp002493085--1||s__Butyribacter sp002499945--1||s__Butyribacter sp003612285--1||s__Butyribacter sp009774235--1||s__Butyribacter sp018918235--1||s__Butyribacter sp910577825--1||s__Butyribacter sp910579085--1||s__Butyribacter sp910585905--1||s__Butyribacter sp910586555--1||s__Butyribacter sp910586605--1||s__Butyribacter sp910588655--1||s__Eubacterium_J plexicaudatum--1||s__Eubacterium_J sp910577225--1||s__Eubacterium_J sp910584345--1||s__Eubacterium_J sp910584595--1||s__Eubacterium_J sp910586045--1||s__Eubacterium_J sp910586225--1||s__RGIG989 sp017390525--1||s__UBA2821 sp002351535--1||s__UBA3282 sp017626325--1||s__UBA3282 sp017936885--1||s__W0P33-017 sp004562765--1||s__W0P33-017 sp017623885--1||s__W0P33-017 sp910589045--1:heptad_counter=MCP-44H--27:lbd_counter=:lca=d__Bacteria:lca_tree=f__Lachnospiraceae:name=N537086:ref_name_counter=],((((((GB_GCA_900550935.1_protein.faa_URUD01000029.1_36@PF00015_full_PFAM.343.552:0.0081386[&&NHX:Type=GTDB:gtdb_class=c__Clostridia:gtdb_domain=d__Bacteria:gtdb_family=f__Lachnospiraceae:gtdb_genus=g__Roseburia:gtdb_order=o__Lachnospirales:gtdb_phylum=p__Firmicutes_A:gtdb_species=s__Roseburia sp900550935:heptad=MCP-44H:species=d__Bacteria_p__Firmicutes_A_c__Clostridia_o__Lachnospirales_f__Lachnospiraceae_g__Roseburia_s__Roseburia sp900550935],(RS_GCF_900537995.1_protein.faa_NZ_LR027880.1_2184@PF00015_full_PFAM.337.556:5e-09[&&NHX:Type=GTDB:gtdb_class=c__Clostridia:gtdb_domain=d__Bacteria:gtdb_family=f__Lachnospiraceae:gtdb_genus=g__Roseburia:gtdb_order=o__Lachnospirales:gtdb_phylum=p__Firmicutes_A:gtdb_species=s__Roseburia intestinalis:heptad=MCP-44H:species=d__Bacteria_p__Firmicutes_A_c__Clostridia_o__Lachnospirales_f__Lachnospiraceae_g__Roseburia_s__Roseburia intestinalis],(RS_GCF_003470905.1_protein.faa_NZ_QRHS01000001.1_402@PF00015_full_PFAM.346.555:0.00680048[&&NHX:Type=GTDB:gtdb_class=c__Clostridia:gtdb_domain=d__Bacteria:gtdb_family=f__Lachnospiraceae:gtdb_genus=g__Roseburia:gtdb_order=o__Lachnospirales:gtdb_phylum=p__Firmicutes_A:gtdb_species=s__Roseburia sp003470905:heptad=MCP-44H:species=d__Bacteria_p__Firmicutes_A_c__Clostridia_o__Lachnospirales_f__Lachnospiraceae_g__Roseburia_s__Roseburia sp003470905],GB_GCA_003483745.1_protein.faa_DMYD01000042.1_42@PF00015_full_PFAM.346.557:0.0033466[&&NHX:Type=GTDB:gtdb_class=c__Clostridia:gtdb_domain=d__Bacteria:gtdb_family=f__Lachnospiraceae:gtdb_genus=g__Roseburia:gtdb_order=o__Lachnospirales:gtdb_phylum=p__Firmicutes_A:gtdb_species=s__Roseburia sp003483745:heptad=MCP-44H:species=d__Bacteria_p__Firmicutes_A_c__Clostridia_o__Lachnospirales_f__Lachnospiraceae_g__Roseburia_s__Roseburia sp003483745])0:5e-09[&&NHX:Sample_counter=:Type_counter=GTDB--2:capture_class_counter=:capture_domain_counter=:capture_family_counter=:capture_genus_counter=:capture_order_counter=:capture_phylum_counter=:capture_species_counter=:evoltype=D:gtdb_class_counter=c__Clostridia--2:gtdb_domain_counter=d__Bacteria--2:gtdb_family_counter=f__Lachnospiraceae--2:gtdb_genus_counter=g__Roseburia--2:gtdb_order_counter=o__Lachnospirales--2:gtdb_phylum_counter=p__Firmicutes_A--2:gtdb_species_counter=s__Roseburia sp003470905--1||s__Roseburia sp003483745--1:heptad_counter=MCP-44H--2:lbd_counter=:lca=d__Bacteria:lca_tree=g__Roseburia:name=N537091:ref_name_counter=])0.999:0.0655733[&&NHX:Sample_counter=:Type_counter=GTDB--3:capture_class_counter=:capture_domain_counter=:capture_family_counter=:capture_genus_counter=:capture_order_counter=:capture_phylum_counter=:capture_species_counter=:evoltype=D:gtdb_class_counter=c__Clostridia--3:gtdb_domain_counter=d__Bacteria--3:gtdb_family_counter=f__Lachnospiraceae--3:gtdb_genus_counter=g__Roseburia--3:gtdb_order_counter=o__Lachnospirales--3:gtdb_phylum_counter=p__Firmicutes_A--3:gtdb_species_counter=s__Roseburia intestinalis--1||s__Roseburia sp003470905--1||s__Roseburia sp003483745--1:heptad_counter=MCP-44H--3:lbd_counter=:lca=d__Bacteria:lca_tree=g__Roseburia:name=N537092:ref_name_counter=])0.879:0.0266225[&&NHX:Sample_counter=:Type_counter=GTDB--4:capture_class_counter=:capture_domain_counter=:capture_family_counter=:capture_genus_counter=:capture_order_counter=:capture_phylum_counter=:capture_species_counter=:evoltype=D:gtdb_class_counter=c__Clostridia--4:gtdb_domain_counter=d__Bacteria--4:gtdb_family_counter=f__Lachnospiraceae--4:gtdb_genus_counter=g__Roseburia--4:gtdb_order_counter=o__Lachnospirales--4:gtdb_phylum_counter=p__Firmicutes_A--4:gtdb_species_counter=s__Roseburia intestinalis--1||s__Roseburia sp003470905--1||s__Roseburia sp003483745--1||s__Roseburia sp900550935--1:heptad_counter=MCP-44H--4:lbd_counter=:lca=d__Bacteria:lca_tree=g__Roseburia:name=N537093:ref_name_counter=],((GB_GCA_910584215.1_protein.faa_CAJTYI010000037.1_8@PF00015_full_PFAM.349.557:0.106482[&&NHX:Type=GTDB:gtdb_class=c__Clostridia:gtdb_domain=d__Bacteria:gtdb_family=f__Lachnospiraceae:gtdb_genus=g__Roseburia:gtdb_order=o__Lachnospirales:gtdb_phylum=p__Firmicutes_A:gtdb_species=s__Roseburia sp910584215:heptad=MCP-44H:species=d__Bacteria_p__Firmicutes_A_c__Clostridia_o__Lachnospirales_f__Lachnospiraceae_g__Roseburia_s__Roseburia sp910584215],GB_GCA_910587865.1_protein.faa_CAJUNX010000030.1_9@PF00015_full_PFAM.353.557:0.233698[&&NHX:Type=GTDB:gtdb_class=c__Clostridia:gtdb_domain=d__Bacteria:gtdb_family=f__Lachnospiraceae:gtdb_genus=g__Roseburia:gtdb_order=o__Lachnospirales:gtdb_phylum=p__Firmicutes_A:gtdb_species=s__Roseburia sp910587865:heptad=MCP-44H:species=d__Bacteria_p__Firmicutes_A_c__Clostridia_o__Lachnospirales_f__Lachnospiraceae_g__Roseburia_s__Roseburia sp910587865])0.913:0.0426277[&&NHX:Sample_counter=:Type_counter=GTDB--2:capture_class_counter=:capture_domain_counter=:capture_family_counter=:capture_genus_counter=:capture_order_counter=:capture_phylum_counter=:capture_species_counter=:evoltype=D:gtdb_class_counter=c__Clostridia--2:gtdb_domain_counter=d__Bacteria--2:gtdb_family_counter=f__Lachnospiraceae--2:gtdb_genus_counter=g__Roseburia--2:gtdb_order_counter=o__Lachnospirales--2:gtdb_phylum_counter=p__Firmicutes_A--2:gtdb_species_counter=s__Roseburia sp910584215--1||s__Roseburia sp910587865--1:heptad_counter=MCP-44H--2:lbd_counter=:lca=d__Bacteria:lca_tree=g__Roseburia:name=N537096:ref_name_counter=],((GB_GCA_900317585.1_protein.faa_ONHG01000012.1_2@PF00015_full_PFAM.373.601:0.125646[&&NHX:Type=GTDB:gtdb_class=c__Clostridia:gtdb_domain=d__Bacteria:gtdb_family=f__Lachnospiraceae:gtdb_genus=g__Agathobacter:gtdb_order=o__Lachnospirales:gtdb_phylum=p__Firmicutes_A:gtdb_species=s__Agathobacter sp900317585:heptad=MCP-44H:species=d__Bacteria_p__Firmicutes_A_c__Clostridia_o__Lachnospirales_f__Lachnospiraceae_g__Agathobacter_s__Agathobacter sp900317585],(GB_GCA_905209075.1_protein.faa_CAJLRL010000003.1_91@PF00015_full_PFAM.339.558:0.0466674[&&NHX:Type=GTDB:gtdb_class=c__Clostridia:gtdb_domain=d__Bacteria:gtdb_family=f__Lachnospiraceae:gtdb_genus=g__Agathobacter:gtdb_order=o__Lachnospirales:gtdb_phylum=p__Firmicutes_A:gtdb_species=s__Agathobacter sp905209075:heptad=MCP-44H:species=d__Bacteria_p__Firmicutes_A_c__Clostridia_o__Lachnospirales_f__Lachnospiraceae_g__Agathobacter_s__Agathobacter sp905209075],GB_GCA_900548765.1_protein.faa_URLU01000132.1_2@PF00015_full_PFAM.337.556:0.103544[&&NHX:Type=GTDB:gtdb_class=c__Clostridia:gtdb_domain=d__Bacteria:gtdb_family=f__Lachnospiraceae:gtdb_genus=g__Agathobacter:gtdb_order=o__Lachnospirales:gtdb_phylum=p__Firmicutes_A:gtdb_species=s__Agathobacter sp900548765:heptad=MCP-44H:species=d__Bacteria_p__Firmicutes_A_c__Clostridia_o__Lachnospirales_f__Lachnospiraceae_g__Agathobacter_s__Agathobacter sp900548765])0.394:0.0241895[&&NHX:Sample_counter=:Type_counter=GTDB--2:capture_class_counter=:capture_domain_counter=:capture_family_counter=:capture_genus_counter=:capture_order_counter=:capture_phylum_counter=:capture_species_counter=:evoltype=D:gtdb_class_counter=c__Clostridia--2:gtdb_domain_counter=d__Bacteria--2:gtdb_family_counter=f__Lachnospiraceae--2:gtdb_genus_counter=g__Agathobacter--2:gtdb_order_counter=o__Lachnospirales--2:gtdb_phylum_counter=p__Firmicutes_A--2:gtdb_species_counter=s__Agathobacter sp900548765--1||s__Agathobacter sp905209075--1:heptad_counter=MCP-44H--2:lbd_counter=:lca=d__Bacteria:lca_tree=g__Agathobacter:name=N537100:ref_name_counter=])0.075:0.0114232[&&NHX:Sample_counter=:Type_counter=GTDB--3:capture_class_counter=:capture_domain_counter=:capture_family_counter=:capture_genus_counter=:capture_order_counter=:capture_phylum_counter=:capture_species_counter=:evoltype=D:gtdb_class_counter=c__Clostridia--3:gtdb_domain_counter=d__Bacteria--3:gtdb_family_counter=f__Lachnospiraceae--3:gtdb_genus_counter=g__Agathobacter--3:gtdb_order_counter=o__Lachnospirales--3:gtdb_phylum_counter=p__Firmicutes_A--3:gtdb_species_counter=s__Agathobacter sp900317585--1||s__Agathobacter sp900548765--1||s__Agathobacter sp905209075--1:heptad_counter=MCP-44H--3:lbd_counter=:lca=d__Bacteria:lca_tree=g__Agathobacter:name=N537101:ref_name_counter=],(GB_GCA_910587655.1_protein.faa_CAJUND010000043.1_16@PF00015_full_PFAM.336.547:0.116627[&&NHX:Type=GTDB:gtdb_class=c__Clostridia:gtdb_domain=d__Bacteria:gtdb_family=f__Lachnospiraceae:gtdb_genus=g__Agathobacter:gtdb_order=o__Lachnospirales:gtdb_phylum=p__Firmicutes_A:gtdb_species=s__Agathobacter sp910587655:heptad=MCP-44H:species=d__Bacteria_p__Firmicutes_A_c__Clostridia_o__Lachnospirales_f__Lachnospiraceae_g__Agathobacter_s__Agathobacter sp910587655],(GB_GCA_900316805.1_protein.faa_ONEJ01000092.1_17@PF00015_full_PFAM.346.554:0.0886673[&&NHX:Type=GTDB:gtdb_class=c__Clostridia:gtdb_domain=d__Bacteria:gtdb_family=f__Lachnospiraceae:gtdb_genus=g__Agathobacter:gtdb_order=o__Lachnospirales:gtdb_phylum=p__Firmicutes_A:gtdb_species=s__Agathobacter sp900316805:heptad=MCP-44H:species=d__Bacteria_p__Firmicutes_A_c__Clostridia_o__Lachnospirales_f__Lachnospiraceae_g__Agathobacter_s__Agathobacter sp900316805],(RS_GCF_001406815.1_protein.faa_NZ_CVRR01000093.1_80@PF00015_full_PFAM.337.552:0.0484852[&&NHX:Type=GTDB:gtdb_class=c__Clostridia:gtdb_domain=d__Bacteria:gtdb_family=f__Lachnospiraceae:gtdb_genus=g__Agathobacter:gtdb_order=o__Lachnospirales:gtdb_phylum=p__Firmicutes_A:gtdb_species=s__Agathobacter faecis:heptad=MCP-44H:species=d__Bacteria_p__Firmicutes_A_c__Clostridia_o__Lachnospirales_f__Lachnospiraceae_g__Agathobacter_s__Agathobacter faecis],(GB_GCA_900552085.1_protein.faa_URYB01000238.1_4@PF00015_full_PFAM.351.553:5e-09[&&NHX:Type=GTDB:gtdb_class=c__Clostridia:gtdb_domain=d__Bacteria:gtdb_family=f__Lachnospiraceae:gtdb_genus=g__Agathobacter:gtdb_order=o__Lachnospirales:gtdb_phylum=p__Firmicutes_A:gtdb_species=s__Agathobacter sp900552085:heptad=MCP-44H:species=d__Bacteria_p__Firmicutes_A_c__Clostridia_o__Lachnospirales_f__Lachnospiraceae_g__Agathobacter_s__Agathobacter sp900552085],GB_GCA_900550545.1_protein.faa_URSS01000002.1_41@PF00015_full_PFAM.346.553:0.0140654[&&NHX:Type=GTDB:gtdb_class=c__Clostridia:gtdb_domain=d__Bacteria:gtdb_family=f__Lachnospiraceae:gtdb_genus=g__Agathobacter:gtdb_order=o__Lachnospirales:gtdb_phylum=p__Firmicutes_A:gtdb_species=s__Agathobacter sp900550545:heptad=MCP-44H:species=d__Bacteria_p__Firmicutes_A_c__Clostridia_o__Lachnospirales_f__Lachnospiraceae_g__Agathobacter_s__Agathobacter sp900550545])0.986:0.060363[&&NHX:Sample_counter=:Type_counter=GTDB--2:capture_class_counter=:capture_domain_counter=:capture_family_counter=:capture_genus_counter=:capture_order_counter=:capture_phylum_counter=:capture_species_counter=:evoltype=D:gtdb_class_counter=c__Clostridia--2:gtdb_domain_counter=d__Bacteria--2:gtdb_family_counter=f__Lachnospiraceae--2:gtdb_genus_counter=g__Agathobacter--2:gtdb_order_counter=o__Lachnospirales--2:gtdb_phylum_counter=p__Firmicutes_A--2:gtdb_species_counter=s__Agathobacter sp900550545--1||s__Agathobacter sp900552085--1:heptad_counter=MCP-44H--2:lbd_counter=:lca=d__Bacteria:lca_tree=g__Agathobacter:name=N537107:ref_name_counter=])0.506:0.0344737[&&NHX:Sample_counter=:Type_counter=GTDB--3:capture_class_counter=:capture_domain_counter=:capture_family_counter=:capture_genus_counter=:capture_order_counter=:capture_phylum_counter=:capture_species_counter=:evoltype=D:gtdb_class_counter=c__Clostridia--3:gtdb_domain_counter=d__Bacteria--3:gtdb_family_counter=f__Lachnospiraceae--3:gtdb_genus_counter=g__Agathobacter--3:gtdb_order_counter=o__Lachnospirales--3:gtdb_phylum_counter=p__Firmicutes_A--3:gtdb_species_counter=s__Agathobacter faecis--1||s__Agathobacter sp900550545--1||s__Agathobacter sp900552085--1:heptad_counter=MCP-44H--3:lbd_counter=:lca=d__Bacteria:lca_tree=g__Agathobacter:name=N537108:ref_name_counter=])0.971:0.0672111[&&NHX:Sample_counter=:Type_counter=GTDB--4:capture_class_counter=:capture_domain_counter=:capture_family_counter=:capture_genus_counter=:capture_order_counter=:capture_phylum_counter=:capture_species_counter=:evoltype=D:gtdb_class_counter=c__Clostridia--4:gtdb_domain_counter=d__Bacteria--4:gtdb_family_counter=f__Lachnospiraceae--4:gtdb_genus_counter=g__Agathobacter--4:gtdb_order_counter=o__Lachnospirales--4:gtdb_phylum_counter=p__Firmicutes_A--4:gtdb_species_counter=s__Agathobacter faecis--1||s__Agathobacter sp900316805--1||s__Agathobacter sp900550545--1||s__Agathobacter sp900552085--1:heptad_counter=MCP-44H--4:lbd_counter=:lca=d__Bacteria:lca_tree=g__Agathobacter:name=N537109:ref_name_counter=])0.774:0.0271793[&&NHX:Sample_counter=:Type_counter=GTDB--5:capture_class_counter=:capture_domain_counter=:capture_family_counter=:capture_genus_counter=:capture_order_counter=:capture_phylum_counter=:capture_species_counter=:evoltype=D:gtdb_class_counter=c__Clostridia--5:gtdb_domain_counter=d__Bacteria--5:gtdb_family_counter=f__Lachnospiraceae--5:gtdb_genus_counter=g__Agathobacter--5:gtdb_order_counter=o__Lachnospirales--5:gtdb_phylum_counter=p__Firmicutes_A--5:gtdb_species_counter=s__Agathobacter faecis--1||s__Agathobacter sp900316805--1||s__Agathobacter sp900550545--1||s__Agathobacter sp900552085--1||s__Agathobacter sp910587655--1:heptad_counter=MCP-44H--5:lbd_counter=:lca=d__Bacteria:lca_tree=g__Agathobacter:name=N537110:ref_name_counter=])0.995:0.0733922[&&NHX:Sample_counter=:Type_counter=GTDB--8:capture_class_counter=:capture_domain_counter=:capture_family_counter=:capture_genus_counter=:capture_order_counter=:capture_phylum_counter=:capture_species_counter=:evoltype=D:gtdb_class_counter=c__Clostridia--8:gtdb_domain_counter=d__Bacteria--8:gtdb_family_counter=f__Lachnospiraceae--8:gtdb_genus_counter=g__Agathobacter--8:gtdb_order_counter=o__Lachnospirales--8:gtdb_phylum_counter=p__Firmicutes_A--8:gtdb_species_counter=s__Agathobacter faecis--1||s__Agathobacter sp900316805--1||s__Agathobacter sp900317585--1||s__Agathobacter sp900548765--1||s__Agathobacter sp900550545--1||s__Agathobacter sp900552085--1||s__Agathobacter sp905209075--1||s__Agathobacter sp910587655--1:heptad_counter=MCP-44H--8:lbd_counter=:lca=d__Bacteria:lca_tree=g__Agathobacter:name=N537111:ref_name_counter=])0.375:0.019023[&&NHX:Sample_counter=:Type_counter=GTDB--10:capture_class_counter=:capture_domain_counter=:capture_family_counter=:capture_genus_counter=:capture_order_counter=:capture_phylum_counter=:capture_species_counter=:evoltype=D:gtdb_class_counter=c__Clostridia--10:gtdb_domain_counter=d__Bacteria--10:gtdb_family_counter=f__Lachnospiraceae--10:gtdb_genus_counter=g__Agathobacter--8||g__Roseburia--2:gtdb_order_counter=o__Lachnospirales--10:gtdb_phylum_counter=p__Firmicutes_A--10:gtdb_species_counter=s__Agathobacter faecis--1||s__Agathobacter sp900316805--1||s__Agathobacter sp900317585--1||s__Agathobacter sp900548765--1||s__Agathobacter sp900550545--1||s__Agathobacter sp900552085--1||s__Agathobacter sp905209075--1||s__Agathobacter sp910587655--1||s__Roseburia sp910584215--1||s__Roseburia sp910587865--1:heptad_counter=MCP-44H--10:lbd_counter=:lca=d__Bacteria:lca_tree=f__Lachnospiraceae:name=N537112:ref_name_counter=])0.939:0.0401708[&&NHX:Sample_counter=:Type_counter=GTDB--14:capture_class_counter=:capture_domain_counter=:capture_family_counter=:capture_genus_counter=:capture_order_counter=:capture_phylum_counter=:capture_species_counter=:evoltype=D:gtdb_class_counter=c__Clostridia--14:gtdb_domain_counter=d__Bacteria--14:gtdb_family_counter=f__Lachnospiraceae--14:gtdb_genus_counter=g__Agathobacter--8||g__Roseburia--6:gtdb_order_counter=o__Lachnospirales--14:gtdb_phylum_counter=p__Firmicutes_A--14:gtdb_species_counter=s__Agathobacter faecis--1||s__Agathobacter sp900316805--1||s__Agathobacter sp900317585--1||s__Agathobacter sp900548765--1||s__Agathobacter sp900550545--1||s__Agathobacter sp900552085--1||s__Agathobacter sp905209075--1||s__Agathobacter sp910587655--1||s__Roseburia intestinalis--1||s__Roseburia sp003470905--1||s__Roseburia sp003483745--1||s__Roseburia sp900550935--1||s__Roseburia sp910584215--1||s__Roseburia sp910587865--1:heptad_counter=MCP-44H--14:lbd_counter=:lca=d__Bacteria:lca_tree=f__Lachnospiraceae:name=N537113:ref_name_counter=],(RS_GCF_000225345.1_protein.faa_NC_015977.1_1307@PF00015_full_PFAM.348.560:0.0548521[&&NHX:Type=GTDB:gtdb_class=c__Clostridia:gtdb_domain=d__Bacteria:gtdb_family=f__Lachnospiraceae:gtdb_genus=g__Roseburia:gtdb_order=o__Lachnospirales:gtdb_phylum=p__Firmicutes_A:gtdb_species=s__Roseburia hominis:heptad=MCP-44H:species=d__Bacteria_p__Firmicutes_A_c__Clostridia_o__Lachnospirales_f__Lachnospiraceae_g__Roseburia_s__Roseburia hominis],RS_GCF_009695765.1_protein.faa_NZ_VUNI01000023.1_39@PF00015_full_PFAM.346.569:0.142739[&&NHX:Type=GTDB:gtdb_class=c__Clostridia:gtdb_domain=d__Bacteria:gtdb_family=f__Lachnospiraceae:gtdb_genus=g__VUNI01:gtdb_order=o__Lachnospirales:gtdb_phylum=p__Firmicutes_A:gtdb_species=s__VUNI01 sp009695765:heptad=MCP-44H:species=d__Bacteria_p__Firmicutes_A_c__Clostridia_o__Lachnospirales_f__Lachnospiraceae_g__VUNI01_s__VUNI01 sp009695765])0.968:0.0482196[&&NHX:Sample_counter=:Type_counter=GTDB--2:capture_class_counter=:capture_domain_counter=:capture_family_counter=:capture_genus_counter=:capture_order_counter=:capture_phylum_counter=:capture_species_counter=:evoltype=D:gtdb_class_counter=c__Clostridia--2:gtdb_domain_counter=d__Bacteria--2:gtdb_family_counter=f__Lachnospiraceae--2:gtdb_genus_counter=g__Roseburia--1||g__VUNI01--1:gtdb_order_counter=o__Lachnospirales--2:gtdb_phylum_counter=p__Firmicutes_A--2:gtdb_species_counter=s__Roseburia hominis--1||s__VUNI01 sp009695765--1:heptad_counter=MCP-44H--2:lbd_counter=:lca=d__Bacteria:lca_tree=f__Lachnospiraceae:name=N537116:ref_name_counter=])0.93:0.0286797[&&NHX:Sample_counter=:Type_counter=GTDB--16:capture_class_counter=:capture_domain_counter=:capture_family_counter=:capture_genus_counter=:capture_order_counter=:capture_phylum_counter=:capture_species_counter=:evoltype=D:gtdb_class_counter=c__Clostridia--16:gtdb_domain_counter=d__Bacteria--16:gtdb_family_counter=f__Lachnospiraceae--16:gtdb_genus_counter=g__Agathobacter--8||g__Roseburia--7||g__VUNI01--1:gtdb_order_counter=o__Lachnospirales--16:gtdb_phylum_counter=p__Firmicutes_A--16:gtdb_species_counter=s__Agathobacter faecis--1||s__Agathobacter sp900316805--1||s__Agathobacter sp900317585--1||s__Agathobacter sp900548765--1||s__Agathobacter sp900550545--1||s__Agathobacter sp900552085--1||s__Agathobacter sp905209075--1||s__Agathobacter sp910587655--1||s__Roseburia hominis--1||s__Roseburia intestinalis--1||s__Roseburia sp003470905--1||s__Roseburia sp003483745--1||s__Roseburia sp900550935--1||s__Roseburia sp910584215--1||s__Roseburia sp910587865--1||s__VUNI01 sp009695765--1:heptad_counter=MCP-44H--16:lbd_counter=:lca=d__Bacteria:lca_tree=f__Lachnospiraceae:name=N537117:ref_name_counter=],(GB_GCA_003612525.1_protein.faa_RAZD01000029.1_27@PF00015_full_PFAM.358.561:0.124176[&&NHX:Type=GTDB:gtdb_class=c__Clostridia:gtdb_domain=d__Bacteria:gtdb_family=f__Lachnospiraceae:gtdb_genus=g__C-53:gtdb_order=o__Lachnospirales:gtdb_phylum=p__Firmicutes_A:gtdb_species=s__C-53 sp003612525:heptad=MCP-44H:species=d__Bacteria_p__Firmicutes_A_c__Clostridia_o__Lachnospirales_f__Lachnospiraceae_g__C-53_s__C-53 sp003612525],(GB_GCA_017412055.1_protein.faa_JAFQOW010000025.1_6@PF00015_full_PFAM.341.566:0.105241[&&NHX:Type=GTDB:gtdb_class=c__Clostridia:gtdb_domain=d__Bacteria:gtdb_family=f__Lachnospiraceae:gtdb_genus=g__CAG-303:gtdb_order=o__Lachnospirales:gtdb_phylum=p__Firmicutes_A:gtdb_species=s__CAG-303 sp017412055:heptad=MCP-44H:species=d__Bacteria_p__Firmicutes_A_c__Clostridia_o__Lachnospirales_f__Lachnospiraceae_g__CAG-303_s__CAG-303 sp017412055],((GB_GCA_017437065.1_protein.faa_JAFSBX010000013.1_19@PF00015_full_PFAM.346.567:0.0122285[&&NHX:Type=GTDB:gtdb_class=c__Clostridia:gtdb_domain=d__Bacteria:gtdb_family=f__Lachnospiraceae:gtdb_genus=g__RGIG3002:gtdb_order=o__Lachnospirales:gtdb_phylum=p__Firmicutes_A:gtdb_species=s__RGIG3002 sp017437065:heptad=MCP-44H:species=d__Bacteria_p__Firmicutes_A_c__Clostridia_o__Lachnospirales_f__Lachnospiraceae_g__RGIG3002_s__RGIG3002 sp017437065],GB_GCA_017437065.1_protein.faa_JAFSBX010000019.1_13@PF00015_full_PFAM.339.566:0.0490387[&&NHX:Type=GTDB:gtdb_class=c__Clostridia:gtdb_domain=d__Bacteria:gtdb_family=f__Lachnospiraceae:gtdb_genus=g__RGIG3002:gtdb_order=o__Lachnospirales:gtdb_phylum=p__Firmicutes_A:gtdb_species=s__RGIG3002 sp017437065:heptad=MCP-44H:species=d__Bacteria_p__Firmicutes_A_c__Clostridia_o__Lachnospirales_f__Lachnospiraceae_g__RGIG3002_s__RGIG3002 sp017437065])0.996:0.0511681[&&NHX:Sample_counter=:Type_counter=GTDB--2:capture_class_counter=:capture_domain_counter=:capture_family_counter=:capture_genus_counter=:capture_order_counter=:capture_phylum_counter=:capture_species_counter=:evoltype=D:gtdb_class_counter=c__Clostridia--2:gtdb_domain_counter=d__Bacteria--2:gtdb_family_counter=f__Lachnospiraceae--2:gtdb_genus_counter=g__RGIG3002--2:gtdb_order_counter=o__Lachnospirales--2:gtdb_phylum_counter=p__Firmicutes_A--2:gtdb_species_counter=s__RGIG3002 sp017437065--2:heptad_counter=MCP-44H--2:lbd_counter=:lca=d__Bacteria:lca_tree=s__RGIG3002 sp017437065:name=N537122:ref_name_counter=],(GB_GCA_017472325.1_protein.faa_JAFUQM010000013.1_26@PF00015_full_PFAM.347.565:0.0646154[&&NHX:Type=GTDB:gtdb_class=c__Clostridia:gtdb_domain=d__Bacteria:gtdb_family=f__Lachnospiraceae:gtdb_genus=g__RGIG4733:gtdb_order=o__Lachnospirales:gtdb_phylum=p__Firmicutes_A:gtdb_species=s__RGIG4733 sp017472325:heptad=MCP-44H:species=d__Bacteria_p__Firmicutes_A_c__Clostridia_o__Lachnospirales_f__Lachnospiraceae_g__RGIG4733_s__RGIG4733 sp017472325],(GB_GCA_017623295.1_protein.faa_JAGAPK010000042.1_32@PF00015_full_PFAM.336.557:0.0167154[&&NHX:Type=GTDB:gtdb_class=c__Clostridia:gtdb_domain=d__Bacteria:gtdb_family=f__Lachnospiraceae:gtdb_genus=g__UBA3282:gtdb_order=o__Lachnospirales:gtdb_phylum=p__Firmicutes_A:gtdb_species=s__UBA3282 sp017623295:heptad=MCP-44H:species=d__Bacteria_p__Firmicutes_A_c__Clostridia_o__Lachnospirales_f__Lachnospiraceae_g__UBA3282_s__UBA3282 sp017623295],GB_GCA_017440375.1_protein.faa_JAFSHK010000033.1_10@PF00015_full_PFAM.345.561:0.0140244[&&NHX:Type=GTDB:gtdb_class=c__Clostridia:gtdb_domain=d__Bacteria:gtdb_family=f__Lachnospiraceae:gtdb_genus=g__UBA3282:gtdb_order=o__Lachnospirales:gtdb_phylum=p__Firmicutes_A:gtdb_species=s__UBA3282 sp017440375:heptad=MCP-44H:species=d__Bacteria_p__Firmicutes_A_c__Clostridia_o__Lachnospirales_f__Lachnospiraceae_g__UBA3282_s__UBA3282 sp017440375])0.929:0.020653[&&NHX:Sample_counter=:Type_counter=GTDB--2:capture_class_counter=:capture_domain_counter=:capture_family_counter=:capture_genus_counter=:capture_order_counter=:capture_phylum_counter=:capture_species_counter=:evoltype=D:gtdb_class_counter=c__Clostridia--2:gtdb_domain_counter=d__Bacteria--2:gtdb_family_counter=f__Lachnospiraceae--2:gtdb_genus_counter=g__UBA3282--2:gtdb_order_counter=o__Lachnospirales--2:gtdb_phylum_counter=p__Firmicutes_A--2:gtdb_species_counter=s__UBA3282 sp017440375--1||s__UBA3282 sp017623295--1:heptad_counter=MCP-44H--2:lbd_counter=:lca=d__Bacteria:lca_tree=g__UBA3282:name=N537126:ref_name_counter=])0.745:0.00463876[&&NHX:Sample_counter=:Type_counter=GTDB--3:capture_class_counter=:capture_domain_counter=:capture_family_counter=:capture_genus_counter=:capture_order_counter=:capture_phylum_counter=:capture_species_counter=:evoltype=D:gtdb_class_counter=c__Clostridia--3:gtdb_domain_counter=d__Bacteria--3:gtdb_family_counter=f__Lachnospiraceae--3:gtdb_genus_counter=g__RGIG4733--1||g__UBA3282--2:gtdb_order_counter=o__Lachnospirales--3:gtdb_phylum_counter=p__Firmicutes_A--3:gtdb_species_counter=s__RGIG4733 sp017472325--1||s__UBA3282 sp017440375--1||s__UBA3282 sp017623295--1:heptad_counter=MCP-44H--3:lbd_counter=:lca=d__Bacteria:lca_tree=f__Lachnospiraceae:name=N537127:ref_name_counter=])0.921:0.0277213[&&NHX:Sample_counter=:Type_counter=GTDB--5:capture_class_counter=:capture_domain_counter=:capture_family_counter=:capture_genus_counter=:capture_order_counter=:capture_phylum_counter=:capture_species_counter=:evoltype=D:gtdb_class_counter=c__Clostridia--5:gtdb_domain_counter=d__Bacteria--5:gtdb_family_counter=f__Lachnospiraceae--5:gtdb_genus_counter=g__RGIG3002--2||g__RGIG4733--1||g__UBA3282--2:gtdb_order_counter=o__Lachnospirales--5:gtdb_phylum_counter=p__Firmicutes_A--5:gtdb_species_counter=s__RGIG3002 sp017437065--2||s__RGIG4733 sp017472325--1||s__UBA3282 sp017440375--1||s__UBA3282 sp017623295--1:heptad_counter=MCP-44H--5:lbd_counter=:lca=d__Bacteria:lca_tree=f__Lachnospiraceae:name=N537128:ref_name_counter=])0.293:0.0202042[&&NHX:Sample_counter=:Type_counter=GTDB--6:capture_class_counter=:capture_domain_counter=:capture_family_counter=:capture_genus_counter=:capture_order_counter=:capture_phylum_counter=:capture_species_counter=:evoltype=D:gtdb_class_counter=c__Clostridia--6:gtdb_domain_counter=d__Bacteria--6:gtdb_family_counter=f__Lachnospiraceae--6:gtdb_genus_counter=g__CAG-303--1||g__RGIG3002--2||g__RGIG4733--1||g__UBA3282--2:gtdb_order_counter=o__Lachnospirales--6:gtdb_phylum_counter=p__Firmicutes_A--6:gtdb_species_counter=s__CAG-303 sp017412055--1||s__RGIG3002 sp017437065--2||s__RGIG4733 sp017472325--1||s__UBA3282 sp017440375--1||s__UBA3282 sp017623295--1:heptad_counter=MCP-44H--6:lbd_counter=:lca=d__Bacteria:lca_tree=f__Lachnospiraceae:name=N537129:ref_name_counter=])0.792:0.0238853[&&NHX:Sample_counter=:Type_counter=GTDB--7:capture_class_counter=:capture_domain_counter=:capture_family_counter=:capture_genus_counter=:capture_order_counter=:capture_phylum_counter=:capture_species_counter=:evoltype=D:gtdb_class_counter=c__Clostridia--7:gtdb_domain_counter=d__Bacteria--7:gtdb_family_counter=f__Lachnospiraceae--7:gtdb_genus_counter=g__C-53--1||g__CAG-303--1||g__RGIG3002--2||g__RGIG4733--1||g__UBA3282--2:gtdb_order_counter=o__Lachnospirales--7:gtdb_phylum_counter=p__Firmicutes_A--7:gtdb_species_counter=s__C-53 sp003612525--1||s__CAG-303 sp017412055--1||s__RGIG3002 sp017437065--2||s__RGIG4733 sp017472325--1||s__UBA3282 sp017440375--1||s__UBA3282 sp017623295--1:heptad_counter=MCP-44H--7:lbd_counter=:lca=d__Bacteria:lca_tree=f__Lachnospiraceae:name=N537130:ref_name_counter=])0.968:0.0422137[&&NHX:Sample_counter=:Type_counter=GTDB--23:capture_class_counter=:capture_domain_counter=:capture_family_counter=:capture_genus_counter=:capture_order_counter=:capture_phylum_counter=:capture_species_counter=:evoltype=D:gtdb_class_counter=c__Clostridia--23:gtdb_domain_counter=d__Bacteria--23:gtdb_family_counter=f__Lachnospiraceae--23:gtdb_genus_counter=g__Agathobacter--8||g__C-53--1||g__CAG-303--1||g__RGIG3002--2||g__RGIG4733--1||g__Roseburia--7||g__UBA3282--2||g__VUNI01--1:gtdb_order_counter=o__Lachnospirales--23:gtdb_phylum_counter=p__Firmicutes_A--23:gtdb_species_counter=s__Agathobacter faecis--1||s__Agathobacter sp900316805--1||s__Agathobacter sp900317585--1||s__Agathobacter sp900548765--1||s__Agathobacter sp900550545--1||s__Agathobacter sp900552085--1||s__Agathobacter sp905209075--1||s__Agathobacter sp910587655--1||s__C-53 sp003612525--1||s__CAG-303 sp017412055--1||s__RGIG3002 sp017437065--2||s__RGIG4733 sp017472325--1||s__Roseburia hominis--1||s__Roseburia intestinalis--1||s__Roseburia sp003470905--1||s__Roseburia sp003483745--1||s__Roseburia sp900550935--1||s__Roseburia sp910584215--1||s__Roseburia sp910587865--1||s__UBA3282 sp017440375--1||s__UBA3282 sp017623295--1||s__VUNI01 sp009695765--1:heptad_counter=MCP-44H--23:lbd_counter=:lca=d__Bacteria:lca_tree=f__Lachnospiraceae:name=N537131:ref_name_counter=],((GB_GCA_012520645.1_protein.faa_JAAYNV010000001.1_23@PF00015_full_PFAM.347.565:0.0529675[&&NHX:Type=GTDB:gtdb_class=c__Clostridia:gtdb_domain=d__Bacteria:gtdb_family=f__Lachnospiraceae:gtdb_genus=g__JAAYNV01:gtdb_order=o__Lachnospirales:gtdb_phylum=p__Firmicutes_A:gtdb_species=s__JAAYNV01 sp012520645:heptad=MCP-44H:species=d__Bacteria_p__Firmicutes_A_c__Clostridia_o__Lachnospirales_f__Lachnospiraceae_g__JAAYNV01_s__JAAYNV01 sp012520645],GB_GCA_017624235.1_protein.faa_JAGANL010000009.1_10@PF00015_full_PFAM.351.564:0.0801057[&&NHX:Type=GTDB:gtdb_class=c__Clostridia:gtdb_domain=d__Bacteria:gtdb_family=f__Lachnospiraceae:gtdb_genus=g__JAAYNV01:gtdb_order=o__Lachnospirales:gtdb_phylum=p__Firmicutes_A:gtdb_species=s__JAAYNV01 sp017624235:heptad=MCP-44H:species=d__Bacteria_p__Firmicutes_A_c__Clostridia_o__Lachnospirales_f__Lachnospiraceae_g__JAAYNV01_s__JAAYNV01 sp017624235])0.987:0.0802398[&&NHX:Sample_counter=:Type_counter=GTDB--2:capture_class_counter=:capture_domain_counter=:capture_family_counter=:capture_genus_counter=:capture_order_counter=:capture_phylum_counter=:capture_species_counter=:evoltype=D:gtdb_class_counter=c__Clostridia--2:gtdb_domain_counter=d__Bacteria--2:gtdb_family_counter=f__Lachnospiraceae--2:gtdb_genus_counter=g__JAAYNV01--2:gtdb_order_counter=o__Lachnospirales--2:gtdb_phylum_counter=p__Firmicutes_A--2:gtdb_species_counter=s__JAAYNV01 sp012520645--1||s__JAAYNV01 sp017624235--1:heptad_counter=MCP-44H--2:lbd_counter=:lca=d__Bacteria:lca_tree=g__JAAYNV01:name=N537134:ref_name_counter=],GB_GCA_017625255.1_protein.faa_JAGALK010000065.1_2@PF00015_full_PFAM.347.564:0.168575[&&NHX:Type=GTDB:gtdb_class=c__Clostridia:gtdb_domain=d__Bacteria:gtdb_family=f__Lachnospiraceae:gtdb_genus=g__1XD42-69:gtdb_order=o__Lachnospirales:gtdb_phylum=p__Firmicutes_A:gtdb_species=s__1XD42-69 sp017625255:heptad=MCP-44H:species=d__Bacteria_p__Firmicutes_A_c__Clostridia_o__Lachnospirales_f__Lachnospiraceae_g__1XD42-69_s__1XD42-69 sp017625255])0.543:0.0195848[&&NHX:Sample_counter=:Type_counter=GTDB--3:capture_class_counter=:capture_domain_counter=:capture_family_counter=:capture_genus_counter=:capture_order_counter=:capture_phylum_counter=:capture_species_counter=:evoltype=D:gtdb_class_counter=c__Clostridia--3:gtdb_domain_counter=d__Bacteria--3:gtdb_family_counter=f__Lachnospiraceae--3:gtdb_genus_counter=g__1XD42-69--1||g__JAAYNV01--2:gtdb_order_counter=o__Lachnospirales--3:gtdb_phylum_counter=p__Firmicutes_A--3:gtdb_species_counter=s__1XD42-69 sp017625255--1||s__JAAYNV01 sp012520645--1||s__JAAYNV01 sp017624235--1:heptad_counter=MCP-44H--3:lbd_counter=:lca=d__Bacteria:lca_tree=f__Lachnospiraceae:name=N537136:ref_name_counter=])0.899:0.0256274[&&NHX:Sample_counter=:Type_counter=GTDB--26:capture_class_counter=:capture_domain_counter=:capture_family_counter=:capture_genus_counter=:capture_order_counter=:capture_phylum_counter=:capture_species_counter=:evoltype=D:gtdb_class_counter=c__Clostridia--26:gtdb_domain_counter=d__Bacteria--26:gtdb_family_counter=f__Lachnospiraceae--26:gtdb_genus_counter=g__1XD42-69--1||g__Agathobacter--8||g__C-53--1||g__CAG-303--1||g__JAAYNV01--2||g__RGIG3002--2||g__RGIG4733--1||g__Roseburia--7||g__UBA3282--2||g__VUNI01--1:gtdb_order_counter=o__Lachnospirales--26:gtdb_phylum_counter=p__Firmicutes_A--26:gtdb_species_counter=s__1XD42-69 sp017625255--1||s__Agathobacter faecis--1||s__Agathobacter sp900316805--1||s__Agathobacter sp900317585--1||s__Agathobacter sp900548765--1||s__Agathobacter sp900550545--1||s__Agathobacter sp900552085--1||s__Agathobacter sp905209075--1||s__Agathobacter sp910587655--1||s__C-53 sp003612525--1||s__CAG-303 sp017412055--1||s__JAAYNV01 sp012520645--1||s__JAAYNV01 sp017624235--1||s__RGIG3002 sp017437065--2||s__RGIG4733 sp017472325--1||s__Roseburia hominis--1||s__Roseburia intestinalis--1||s__Roseburia sp003470905--1||s__Roseburia sp003483745--1||s__Roseburia sp900550935--1||s__Roseburia sp910584215--1||s__Roseburia sp910587865--1||s__UBA3282 sp017440375--1||s__UBA3282 sp017623295--1||s__VUNI01 sp009695765--1:heptad_counter=MCP-44H--26:lbd_counter=:lca=d__Bacteria:lca_tree=f__Lachnospiraceae:name=N537137:ref_name_counter=],((GB_GCA_012841565.1_protein.faa_DUUM01000347.1_3@PF00015_full_PFAM.343.560:0.14353[&&NHX:Type=GTDB:gtdb_class=c__Clostridia:gtdb_domain=d__Bacteria:gtdb_family=f__Cellulosilyticaceae:gtdb_genus=g__DUUM01:gtdb_order=o__Lachnospirales:gtdb_phylum=p__Firmicutes_A:gtdb_species=s__DUUM01 sp012841565:heptad=MCP-44H:species=d__Bacteria_p__Firmicutes_A_c__Clostridia_o__Lachnospirales_f__Cellulosilyticaceae_g__DUUM01_s__DUUM01 sp012841565],(GB_GCA_017399445.1_protein.faa_JAFQCM010000119.1_35@PF00015_full_PFAM.339.563:0.103979[&&NHX:Type=GTDB:gtdb_class=c__Clostridia:gtdb_domain=d__Bacteria:gtdb_family=f__Lachnospiraceae:gtdb_genus=g__RUG11237:gtdb_order=o__Lachnospirales:gtdb_phylum=p__Firmicutes_A:gtdb_species=s__RUG11237 sp017399445:heptad=MCP-44H:species=d__Bacteria_p__Firmicutes_A_c__Clostridia_o__Lachnospirales_f__Lachnospiraceae_g__RUG11237_s__RUG11237 sp017399445],(GB_GCA_012519695.1_protein.faa_JAAYPT010000038.1_54@PF00015_full_PFAM.336.557:0.058704[&&NHX:Type=GTDB:gtdb_class=c__Clostridia:gtdb_domain=d__Bacteria:gtdb_family=f__Lachnospiraceae:gtdb_genus=g__14-2:gtdb_order=o__Lachnospirales:gtdb_phylum=p__Firmicutes_A:gtdb_species=s__14-2 sp012519695:heptad=MCP-44H:species=d__Bacteria_p__Firmicutes_A_c__Clostridia_o__Lachnospirales_f__Lachnospiraceae_g__14-2_s__14-2 sp012519695],RS_GCF_001940225.1_protein.faa_NZ_MJID01000014.1_164@PF00015_full_PFAM.337.559:0.0368102[&&NHX:Type=GTDB:gtdb_class=c__Clostridia:gtdb_domain=d__Bacteria:gtdb_family=f__Lachnospiraceae:gtdb_genus=g__14-2:gtdb_order=o__Lachnospirales:gtdb_phylum=p__Firmicutes_A:gtdb_species=s__14-2 sp001940225:heptad=MCP-44H:species=d__Bacteria_p__Firmicutes_A_c__Clostridia_o__Lachnospirales_f__Lachnospiraceae_g__14-2_s__14-2 sp001940225])0.862:0.0223093[&&NHX:Sample_counter=:Type_counter=GTDB--2:capture_class_counter=:capture_domain_counter=:capture_family_counter=:capture_genus_counter=:capture_order_counter=:capture_phylum_counter=:capture_species_counter=:evoltype=D:gtdb_class_counter=c__Clostridia--2:gtdb_domain_counter=d__Bacteria--2:gtdb_family_counter=f__Lachnospiraceae--2:gtdb_genus_counter=g__14-2--2:gtdb_order_counter=o__Lachnospirales--2:gtdb_phylum_counter=p__Firmicutes_A--2:gtdb_species_counter=s__14-2 sp001940225--1||s__14-2 sp012519695--1:heptad_counter=MCP-44H--2:lbd_counter=:lca=d__Bacteria:lca_tree=g__14-2:name=N537142:ref_name_counter=])0.615:0.0236974[&&NHX:Sample_counter=:Type_counter=GTDB--3:capture_class_counter=:capture_domain_counter=:capture_family_counter=:capture_genus_counter=:capture_order_counter=:capture_phylum_counter=:capture_species_counter=:evoltype=D:gtdb_class_counter=c__Clostridia--3:gtdb_domain_counter=d__Bacteria--3:gtdb_family_counter=f__Lachnospiraceae--3:gtdb_genus_counter=g__14-2--2||g__RUG11237--1:gtdb_order_counter=o__Lachnospirales--3:gtdb_phylum_counter=p__Firmicutes_A--3:gtdb_species_counter=s__14-2 sp001940225--1||s__14-2 sp012519695--1||s__RUG11237 sp017399445--1:heptad_counter=MCP-44H--3:lbd_counter=:lca=d__Bacteria:lca_tree=f__Lachnospiraceae:name=N537143:ref_name_counter=])0.949:0.0497302[&&NHX:Sample_counter=:Type_counter=GTDB--4:capture_class_counter=:capture_domain_counter=:capture_family_counter=:capture_genus_counter=:capture_order_counter=:capture_phylum_counter=:capture_species_counter=:evoltype=D:gtdb_class_counter=c__Clostridia--4:gtdb_domain_counter=d__Bacteria--4:gtdb_family_counter=f__Cellulosilyticaceae--1||f__Lachnospiraceae--3:gtdb_genus_counter=g__14-2--2||g__DUUM01--1||g__RUG11237--1:gtdb_order_counter=o__Lachnospirales--4:gtdb_phylum_counter=p__Firmicutes_A--4:gtdb_species_counter=s__14-2 sp001940225--1||s__14-2 sp012519695--1||s__DUUM01 sp012841565--1||s__RUG11237 sp017399445--1:heptad_counter=MCP-44H--4:lbd_counter=:lca=d__Bacteria:lca_tree=o__Lachnospirales:name=N537144:ref_name_counter=],(GB_GCA_910575435.1_protein.faa_CAJTGI010000013.1_36@PF00015_full_PFAM.344.567:0.174617[&&NHX:Type=GTDB:gtdb_class=c__Clostridia:gtdb_domain=d__Bacteria:gtdb_family=f__Lachnospiraceae:gtdb_genus=g__Butyribacter:gtdb_order=o__Lachnospirales:gtdb_phylum=p__Firmicutes_A:gtdb_species=s__Butyribacter sp910575435:heptad=MCP-44H:species=d__Bacteria_p__Firmicutes_A_c__Clostridia_o__Lachnospirales_f__Lachnospiraceae_g__Butyribacter_s__Butyribacter sp910575435],GB_GCA_017847885.1_protein.faa_JAGAUA010000017.1_18@PF00015_full_PFAM.345.563:0.234309[&&NHX:Type=GTDB:gtdb_class=c__Clostridia:gtdb_domain=d__Bacteria:gtdb_family=f__Ruminococcaceae:gtdb_genus=g__RGIG8773:gtdb_order=o__Oscillospirales:gtdb_phylum=p__Firmicutes_A:gtdb_species=s__RGIG8773 sp017847885:heptad=MCP-44H:species=d__Bacteria_p__Firmicutes_A_c__Clostridia_o__Oscillospirales_f__Ruminococcaceae_g__RGIG8773_s__RGIG8773 sp017847885])0.957:0.0758224[&&NHX:Sample_counter=:Type_counter=GTDB--2:capture_class_counter=:capture_domain_counter=:capture_family_counter=:capture_genus_counter=:capture_order_counter=:capture_phylum_counter=:capture_species_counter=:evoltype=D:gtdb_class_counter=c__Clostridia--2:gtdb_domain_counter=d__Bacteria--2:gtdb_family_counter=f__Lachnospiraceae--1||f__Ruminococcaceae--1:gtdb_genus_counter=g__Butyribacter--1||g__RGIG8773--1:gtdb_order_counter=o__Lachnospirales--1||o__Oscillospirales--1:gtdb_phylum_counter=p__Firmicutes_A--2:gtdb_species_counter=s__Butyribacter sp910575435--1||s__RGIG8773 sp017847885--1:heptad_counter=MCP-44H--2:lbd_counter=:lca=d__Bacteria:lca_tree=c__Clostridia:name=N537147:ref_name_counter=])0.179:0.0241888[&&NHX:Sample_counter=:Type_counter=GTDB--6:capture_class_counter=:capture_domain_counter=:capture_family_counter=:capture_genus_counter=:capture_order_counter=:capture_phylum_counter=:capture_species_counter=:evoltype=D:gtdb_class_counter=c__Clostridia--6:gtdb_domain_counter=d__Bacteria--6:gtdb_family_counter=f__Cellulosilyticaceae--1||f__Lachnospiraceae--4||f__Ruminococcaceae--1:gtdb_genus_counter=g__14-2--2||g__Butyribacter--1||g__DUUM01--1||g__RGIG8773--1||g__RUG11237--1:gtdb_order_counter=o__Lachnospirales--5||o__Oscillospirales--1:gtdb_phylum_counter=p__Firmicutes_A--6:gtdb_species_counter=s__14-2 sp001940225--1||s__14-2 sp012519695--1||s__Butyribacter sp910575435--1||s__DUUM01 sp012841565--1||s__RGIG8773 sp017847885--1||s__RUG11237 sp017399445--1:heptad_counter=MCP-44H--6:lbd_counter=:lca=d__Bacteria:lca_tree=c__Clostridia:name=N537148:ref_name_counter=])0.872:0.0224216[&&NHX:Sample_counter=:Type_counter=GTDB--32:capture_class_counter=:capture_domain_counter=:capture_family_counter=:capture_genus_counter=:capture_order_counter=:capture_phylum_counter=:capture_species_counter=:evoltype=D:gtdb_class_counter=c__Clostridia--32:gtdb_domain_counter=d__Bacteria--32:gtdb_family_counter=f__Cellulosilyticaceae--1||f__Lachnospiraceae--30||f__Ruminococcaceae--1:gtdb_genus_counter=g__14-2--2||g__1XD42-69--1||g__Agathobacter--8||g__Butyribacter--1||g__C-53--1||g__CAG-303--1||g__DUUM01--1||g__JAAYNV01--2||g__RGIG3002--2||g__RGIG4733--1||g__RGIG8773--1||g__RUG11237--1||g__Roseburia--7||g__UBA3282--2||g__VUNI01--1:gtdb_order_counter=o__Lachnospirales--31||o__Oscillospirales--1:gtdb_phylum_counter=p__Firmicutes_A--32:gtdb_species_counter=s__14-2 sp001940225--1||s__14-2 sp012519695--1||s__1XD42-69 sp017625255--1||s__Agathobacter faecis--1||s__Agathobacter sp900316805--1||s__Agathobacter sp900317585--1||s__Agathobacter sp900548765--1||s__Agathobacter sp900550545--1||s__Agathobacter sp900552085--1||s__Agathobacter sp905209075--1||s__Agathobacter sp910587655--1||s__Butyribacter sp910575435--1||s__C-53 sp003612525--1||s__CAG-303 sp017412055--1||s__DUUM01 sp012841565--1||s__JAAYNV01 sp012520645--1||s__JAAYNV01 sp017624235--1||s__RGIG3002 sp017437065--2||s__RGIG4733 sp017472325--1||s__RGIG8773 sp017847885--1||s__RUG11237 sp017399445--1||s__Roseburia hominis--1||s__Roseburia intestinalis--1||s__Roseburia sp003470905--1||s__Roseburia sp003483745--1||s__Roseburia sp900550935--1||s__Roseburia sp910584215--1||s__Roseburia sp910587865--1||s__UBA3282 sp017440375--1||s__UBA3282 sp017623295--1||s__VUNI01 sp009695765--1:heptad_counter=MCP-44H--32:lbd_counter=:lca=d__Bacteria:lca_tree=f__Lachnospiraceae:name=N537149:ref_name_counter=])0.662:0.0214278[&&NHX:Sample_counter=:Type_counter=GTDB--59:capture_class_counter=:capture_domain_counter=:capture_family_counter=:capture_genus_counter=:capture_order_counter=:capture_phylum_counter=:capture_species_counter=:evoltype=D:gtdb_class_counter=c__Clostridia--59:gtdb_domain_counter=d__Bacteria--59:gtdb_family_counter=f__Cellulosilyticaceae--1||f__Lachnospiraceae--57||f__Ruminococcaceae--1:gtdb_genus_counter=g__14-2--2||g__1XD42-69--1||g__Agathobacter--8||g__Butyribacter--15||g__C-53--1||g__CAG-303--1||g__DUUM01--1||g__Eubacterium_J--6||g__JAAYNV01--2||g__RGIG3002--2||g__RGIG4733--1||g__RGIG8773--1||g__RGIG989--1||g__RUG11237--1||g__Roseburia--7||g__UBA2821--1||g__UBA3282--4||g__VUNI01--1||g__W0P33-017--3:gtdb_order_counter=o__Lachnospirales--58||o__Oscillospirales--1:gtdb_phylum_counter=p__Firmicutes_A--59:gtdb_species_counter=s__14-2 sp001940225--1||s__14-2 sp012519695--1||s__1XD42-69 sp017625255--1||s__Agathobacter faecis--1||s__Agathobacter sp900316805--1||s__Agathobacter sp900317585--1||s__Agathobacter sp900548765--1||s__Agathobacter sp900550545--1||s__Agathobacter sp900552085--1||s__Agathobacter sp905209075--1||s__Agathobacter sp910587655--1||s__Butyribacter intestini--1||s__Butyribacter sp000436755--1||s__Butyribacter sp002361175--1||s__Butyribacter sp002493085--1||s__Butyribacter sp002499945--1||s__Butyribacter sp003612285--1||s__Butyribacter sp009774235--1||s__Butyribacter sp018918235--1||s__Butyribacter sp910575435--1||s__Butyribacter sp910577825--1||s__Butyribacter sp910579085--1||s__Butyribacter sp910585905--1||s__Butyribacter sp910586555--1||s__Butyribacter sp910586605--1||s__Butyribacter sp910588655--1||s__C-53 sp003612525--1||s__CAG-303 sp017412055--1||s__DUUM01 sp012841565--1||s__Eubacterium_J plexicaudatum--1||s__Eubacterium_J sp910577225--1||s__Eubacterium_J sp910584345--1||s__Eubacterium_J sp910584595--1||s__Eubacterium_J sp910586045--1||s__Eubacterium_J sp910586225--1||s__JAAYNV01 sp012520645--1||s__JAAYNV01 sp017624235--1||s__RGIG3002 sp017437065--2||s__RGIG4733 sp017472325--1||s__RGIG8773 sp017847885--1||s__RGIG989 sp017390525--1||s__RUG11237 sp017399445--1||s__Roseburia hominis--1||s__Roseburia intestinalis--1||s__Roseburia sp003470905--1||s__Roseburia sp003483745--1||s__Roseburia sp900550935--1||s__Roseburia sp910584215--1||s__Roseburia sp910587865--1||s__UBA2821 sp002351535--1||s__UBA3282 sp017440375--1||s__UBA3282 sp017623295--1||s__UBA3282 sp017626325--1||s__UBA3282 sp017936885--1||s__VUNI01 sp009695765--1||s__W0P33-017 sp004562765--1||s__W0P33-017 sp017623885--1||s__W0P33-017 sp910589045--1:heptad_counter=MCP-44H--59:lbd_counter=:lca=d__Bacteria:lca_tree=f__Lachnospiraceae:name=N537150:ref_name_counter=])0.92:0.0414734[&&NHX:Sample_counter=:Type_counter=GTDB--100:capture_class_counter=:capture_domain_counter=:capture_family_counter=:capture_genus_counter=:capture_order_counter=:capture_phylum_counter=:capture_species_counter=:evoltype=D:gtdb_class_counter=c__Actinomycetia--1||c__Clostridia--99:gtdb_domain_counter=d__Bacteria--100:gtdb_family_counter=f__Bifidobacteriaceae--1||f__Cellulosilyticaceae--1||f__Lachnospiraceae--97||f__Ruminococcaceae--1:gtdb_genus_counter=g__14-2--2||g__1XD42-69--1||g__Agathobacter--10||g__Butyribacter--17||g__Butyrivibrio--14||g__C-53--1||g__CAG-303--1||g__DUUM01--1||g__Eubacterium_J--6||g__Eubacterium_Q--1||g__JAAYNV01--2||g__Kineothrix--3||g__Pseudobutyrivibrio--7||g__RGIG3002--2||g__RGIG3528--3||g__RGIG4733--1||g__RGIG7107--1||g__RGIG8773--1||g__RGIG989--1||g__RUG11237--1||g__RUG11977--1||g__Roseburia--7||g__SIG336--1||g__UBA1258--3||g__UBA2821--1||g__UBA3282--6||g__VUNI01--1||g__W0P33-017--3||g__XBD2001--1:gtdb_order_counter=o__Actinomycetales--1||o__Lachnospirales--98||o__Oscillospirales--1:gtdb_phylum_counter=p__Actinobacteriota--1||p__Firmicutes_A--99:gtdb_species_counter=s__14-2 sp001940225--1||s__14-2 sp012519695--1||s__1XD42-69 sp017625255--1||s__Agathobacter faecis--1||s__Agathobacter ruminis--1||s__Agathobacter sp015057085--1||s__Agathobacter sp900316805--1||s__Agathobacter sp900317585--1||s__Agathobacter sp900548765--1||s__Agathobacter sp900550545--1||s__Agathobacter sp900552085--1||s__Agathobacter sp905209075--1||s__Agathobacter sp910587655--1||s__Butyribacter intestini--1||s__Butyribacter sp000436755--1||s__Butyribacter sp001916135--1||s__Butyribacter sp002361175--1||s__Butyribacter sp002493085--1||s__Butyribacter sp002499945--1||s__Butyribacter sp003612285--1||s__Butyribacter sp009774235--1||s__Butyribacter sp018918235--1||s__Butyribacter sp900759665--1||s__Butyribacter sp910575435--1||s__Butyribacter sp910577825--1||s__Butyribacter sp910579085--1||s__Butyribacter sp910585905--1||s__Butyribacter sp910586555--1||s__Butyribacter sp910586605--1||s__Butyribacter sp910588655--1||s__Butyrivibrio fibrisolvens--1||s__Butyrivibrio hungatei_A--1||s__Butyrivibrio hungatei_B--1||s__Butyrivibrio sp000424145--1||s__Butyrivibrio sp000621565--1||s__Butyrivibrio sp000703165--1||s__Butyrivibrio sp015056495--1||s__Butyrivibrio sp015056655--1||s__Butyrivibrio sp017413105--1||s__Butyrivibrio sp017433805--1||s__Butyrivibrio sp017615275--1||s__Butyrivibrio sp017620235--1||s__Butyrivibrio sp900112195--1||s__Butyrivibrio sp900116865--1||s__C-53 sp003612525--1||s__CAG-303 sp017412055--1||s__DUUM01 sp012841565--1||s__Eubacterium_J plexicaudatum--1||s__Eubacterium_J sp910577225--1||s__Eubacterium_J sp910584345--1||s__Eubacterium_J sp910584595--1||s__Eubacterium_J sp910586045--1||s__Eubacterium_J sp910586225--1||s__Eubacterium_Q sp017519155--1||s__JAAYNV01 sp012520645--1||s__JAAYNV01 sp017624235--1||s__Kineothrix sp910579645--1||s__Kineothrix sp910579935--1||s__Kineothrix sp910586275--1||s__Pseudobutyrivibrio ruminis_C--1||s__Pseudobutyrivibrio sp017471675--1||s__Pseudobutyrivibrio sp017557715--1||s__Pseudobutyrivibrio sp017934625--1||s__Pseudobutyrivibrio sp900100545--1||s__Pseudobutyrivibrio sp900113655--1||s__Pseudobutyrivibrio xylanivorans--1||s__RGIG3002 sp017437065--2||s__RGIG3528 sp016287675--1||s__RGIG3528 sp016287765--1||s__RGIG3528 sp017444675--1||s__RGIG4733 sp017472325--1||s__RGIG7107 sp017538895--1||s__RGIG8773 sp017847885--1||s__RGIG989 sp017390525--1||s__RUG11237 sp017399445--1||s__RUG11977 sp017960415--1||s__Roseburia hominis--1||s__Roseburia intestinalis--1||s__Roseburia sp003470905--1||s__Roseburia sp003483745--1||s__Roseburia sp900550935--1||s__Roseburia sp910584215--1||s__Roseburia sp910587865--1||s__SIG336 sp015056765--1||s__UBA1258 sp016291405--1||s__UBA1258 sp017553505--1||s__UBA1258 sp900100895--1||s__UBA2821 sp002351535--1||s__UBA3282 sp002493835--1||s__UBA3282 sp017440375--1||s__UBA3282 sp017623295--1||s__UBA3282 sp017626325--1||s__UBA3282 sp017936885--1||s__UBA3282 sp910579395--1||s__VUNI01 sp009695765--1||s__W0P33-017 sp004562765--1||s__W0P33-017 sp017623885--1||s__W0P33-017 sp910589045--1||s__XBD2001 sp017959525--1:heptad_counter=MCP-44H--100:lbd_counter=:lca=d__Bacteria:lca_tree=f__Lachnospiraceae:name=N537151:ref_name_counter=],(((GB_GCA_902795895.1_protein.faa_CADBNB010000340.1_7@PF00015_full_PFAM.356.562:0.160537[&&NHX:Type=GTDB:gtdb_class=c__Clostridia:gtdb_domain=d__Bacteria:gtdb_family=f__Lachnospiraceae:gtdb_genus=g__CAG-411:gtdb_order=o__Lachnospirales:gtdb_phylum=p__Firmicutes_A:gtdb_species=s__CAG-411 sp902795895:heptad=MCP-44H:species=d__Bacteria_p__Firmicutes_A_c__Clostridia_o__Lachnospirales_f__Lachnospiraceae_g__CAG-411_s__CAG-411 sp902795895],(GB_GCA_000437275.1_protein.faa_FR899683.1_36@PF00015_full_PFAM.357.568:0.0104129[&&NHX:Type=GTDB:gtdb_class=c__Clostridia:gtdb_domain=d__Bacteria:gtdb_family=f__Lachnospiraceae:gtdb_genus=g__CAG-411:gtdb_order=o__Lachnospirales:gtdb_phylum=p__Firmicutes_A:gtdb_species=s__CAG-411 sp000437275:heptad=MCP-44H:species=d__Bacteria_p__Firmicutes_A_c__Clostridia_o__Lachnospirales_f__Lachnospiraceae_g__CAG-411_s__CAG-411 sp000437275],GB_GCA_902786205.1_protein.faa_CADABQ010000002.1_205@PF00015_full_PFAM.358.568:5e-09[&&NHX:Type=GTDB:gtdb_class=c__Clostridia:gtdb_domain=d__Bacteria:gtdb_family=f__Lachnospiraceae:gtdb_genus=g__CAG-411:gtdb_order=o__Lachnospirales:gtdb_phylum=p__Firmicutes_A:gtdb_species=s__CAG-411 sp902786205:heptad=MCP-44H:species=d__Bacteria_p__Firmicutes_A_c__Clostridia_o__Lachnospirales_f__Lachnospiraceae_g__CAG-411_s__CAG-411 sp902786205])0.96:0.0570205[&&NHX:Sample_counter=:Type_counter=GTDB--2:capture_class_counter=:capture_domain_counter=:capture_family_counter=:capture_genus_counter=:capture_order_counter=:capture_phylum_counter=:capture_species_counter=:evoltype=D:gtdb_class_counter=c__Clostridia--2:gtdb_domain_counter=d__Bacteria--2:gtdb_family_counter=f__Lachnospiraceae--2:gtdb_genus_counter=g__CAG-411--2:gtdb_order_counter=o__Lachnospirales--2:gtdb_phylum_counter=p__Firmicutes_A--2:gtdb_species_counter=s__CAG-411 sp000437275--1||s__CAG-411 sp902786205--1:heptad_counter=MCP-44H--2:lbd_counter=:lca=d__Bacteria:lca_tree=g__CAG-411:name=N537155:ref_name_counter=])0.964:0.0609587[&&NHX:Sample_counter=:Type_counter=GTDB--3:capture_class_counter=:capture_domain_counter=:capture_family_counter=:capture_genus_counter=:capture_order_counter=:capture_phylum_counter=:capture_species_counter=:evoltype=D:gtdb_class_counter=c__Clostridia--3:gtdb_domain_counter=d__Bacteria--3:gtdb_family_counter=f__Lachnospiraceae--3:gtdb_genus_counter=g__CAG-411--3:gtdb_order_counter=o__Lachnospirales--3:gtdb_phylum_counter=p__Firmicutes_A--3:gtdb_species_counter=s__CAG-411 sp000437275--1||s__CAG-411 sp902786205--1||s__CAG-411 sp902795895--1:heptad_counter=MCP-44H--3:lbd_counter=:lca=d__Bacteria:lca_tree=g__CAG-411:name=N537156:ref_name_counter=],GB_GCA_014799595.1_protein.faa_JAAVHR010000108.1_2@PF00015_full_PFAM.365.581:0.0774933[&&NHX:Type=GTDB:gtdb_class=c__Clostridia:gtdb_domain=d__Bacteria:gtdb_family=f__Lachnospiraceae:gtdb_genus=g__CAG-411:gtdb_order=o__Lachnospirales:gtdb_phylum=p__Firmicutes_A:gtdb_species=s__CAG-411 sp014799595:heptad=MCP-44H:species=d__Bacteria_p__Firmicutes_A_c__Clostridia_o__Lachnospirales_f__Lachnospiraceae_g__CAG-411_s__CAG-411 sp014799595])0.765:0.0175839[&&NHX:Sample_counter=:Type_counter=GTDB--4:capture_class_counter=:capture_domain_counter=:capture_family_counter=:capture_genus_counter=:capture_order_counter=:capture_phylum_counter=:capture_species_counter=:evoltype=D:gtdb_class_counter=c__Clostridia--4:gtdb_domain_counter=d__Bacteria--4:gtdb_family_counter=f__Lachnospiraceae--4:gtdb_genus_counter=g__CAG-411--4:gtdb_order_counter=o__Lachnospirales--4:gtdb_phylum_counter=p__Firmicutes_A--4:gtdb_species_counter=s__CAG-411 sp000437275--1||s__CAG-411 sp014799595--1||s__CAG-411 sp902786205--1||s__CAG-411 sp902795895--1:heptad_counter=MCP-44H--4:lbd_counter=:lca=d__Bacteria:lca_tree=g__CAG-411:name=N537158:ref_name_counter=],(GB_GCA_017393285.1_protein.faa_JAFORL010000143.1_13@PF00015_full_PFAM.361.531:0.121281[&&NHX:Type=GTDB:gtdb_class=c__Clostridia:gtdb_domain=d__Bacteria:gtdb_family=f__Lachnospiraceae:gtdb_genus=g__CAG-411:gtdb_order=o__Lachnospirales:gtdb_phylum=p__Firmicutes_A:gtdb_species=s__CAG-411 sp017393285:heptad=MCP-44H:species=d__Bacteria_p__Firmicutes_A_c__Clostridia_o__Lachnospirales_f__Lachnospiraceae_g__CAG-411_s__CAG-411 sp017393285],GB_GCA_017399885.1_protein.faa_JAFQAU010000078.1_8@PF00015_full_PFAM.358.576:0.11317[&&NHX:Type=GTDB:gtdb_class=c__Clostridia:gtdb_domain=d__Bacteria:gtdb_family=f__Lachnospiraceae:gtdb_genus=g__CAG-411:gtdb_order=o__Lachnospirales:gtdb_phylum=p__Firmicutes_A:gtdb_species=s__CAG-411 sp017399885:heptad=MCP-44H:species=d__Bacteria_p__Firmicutes_A_c__Clostridia_o__Lachnospirales_f__Lachnospiraceae_g__CAG-411_s__CAG-411 sp017399885])0.842:0.0193771[&&NHX:Sample_counter=:Type_counter=GTDB--2:capture_class_counter=:capture_domain_counter=:capture_family_counter=:capture_genus_counter=:capture_order_counter=:capture_phylum_counter=:capture_species_counter=:evoltype=D:gtdb_class_counter=c__Clostridia--2:gtdb_domain_counter=d__Bacteria--2:gtdb_family_counter=f__Lachnospiraceae--2:gtdb_genus_counter=g__CAG-411--2:gtdb_order_counter=o__Lachnospirales--2:gtdb_phylum_counter=p__Firmicutes_A--2:gtdb_species_counter=s__CAG-411 sp017393285--1||s__CAG-411 sp017399885--1:heptad_counter=MCP-44H--2:lbd_counter=:lca=d__Bacteria:lca_tree=g__CAG-411:name=N537161:ref_name_counter=])1:0.142634[&&NHX:Sample_counter=:Type_counter=GTDB--6:capture_class_counter=:capture_domain_counter=:capture_family_counter=:capture_genus_counter=:capture_order_counter=:capture_phylum_counter=:capture_species_counter=:evoltype=D:gtdb_class_counter=c__Clostridia--6:gtdb_domain_counter=d__Bacteria--6:gtdb_family_counter=f__Lachnospiraceae--6:gtdb_genus_counter=g__CAG-411--6:gtdb_order_counter=o__Lachnospirales--6:gtdb_phylum_counter=p__Firmicutes_A--6:gtdb_species_counter=s__CAG-411 sp000437275--1||s__CAG-411 sp014799595--1||s__CAG-411 sp017393285--1||s__CAG-411 sp017399885--1||s__CAG-411 sp902786205--1||s__CAG-411 sp902795895--1:heptad_counter=MCP-44H--6:lbd_counter=:lca=d__Bacteria:lca_tree=g__CAG-411:name=N537162:ref_name_counter=])0.842:0.0131648[&&NHX:Sample_counter=:Type_counter=GTDB--106:capture_class_counter=:capture_domain_counter=:capture_family_counter=:capture_genus_counter=:capture_order_counter=:capture_phylum_counter=:capture_species_counter=:evoltype=D:gtdb_class_counter=c__Actinomycetia--1||c__Clostridia--105:gtdb_domain_counter=d__Bacteria--106:gtdb_family_counter=f__Bifidobacteriaceae--1||f__Cellulosilyticaceae--1||f__Lachnospiraceae--103||f__Ruminococcaceae--1:gtdb_genus_counter=g__14-2--2||g__1XD42-69--1||g__Agathobacter--10||g__Butyribacter--17||g__Butyrivibrio--14||g__C-53--1||g__CAG-303--1||g__CAG-411--6||g__DUUM01--1||g__Eubacterium_J--6||g__Eubacterium_Q--1||g__JAAYNV01--2||g__Kineothrix--3||g__Pseudobutyrivibrio--7||g__RGIG3002--2||g__RGIG3528--3||g__RGIG4733--1||g__RGIG7107--1||g__RGIG8773--1||g__RGIG989--1||g__RUG11237--1||g__RUG11977--1||g__Roseburia--7||g__SIG336--1||g__UBA1258--3||g__UBA2821--1||g__UBA3282--6||g__VUNI01--1||g__W0P33-017--3||g__XBD2001--1:gtdb_order_counter=o__Actinomycetales--1||o__Lachnospirales--104||o__Oscillospirales--1:gtdb_phylum_counter=p__Actinobacteriota--1||p__Firmicutes_A--105:gtdb_species_counter=s__14-2 sp001940225--1||s__14-2 sp012519695--1||s__1XD42-69 sp017625255--1||s__Agathobacter faecis--1||s__Agathobacter ruminis--1||s__Agathobacter sp015057085--1||s__Agathobacter sp900316805--1||s__Agathobacter sp900317585--1||s__Agathobacter sp900548765--1||s__Agathobacter sp900550545--1||s__Agathobacter sp900552085--1||s__Agathobacter sp905209075--1||s__Agathobacter sp910587655--1||s__Butyribacter intestini--1||s__Butyribacter sp000436755--1||s__Butyribacter sp001916135--1||s__Butyribacter sp002361175--1||s__Butyribacter sp002493085--1||s__Butyribacter sp002499945--1||s__Butyribacter sp003612285--1||s__Butyribacter sp009774235--1||s__Butyribacter sp018918235--1||s__Butyribacter sp900759665--1||s__Butyribacter sp910575435--1||s__Butyribacter sp910577825--1||s__Butyribacter sp910579085--1||s__Butyribacter sp910585905--1||s__Butyribacter sp910586555--1||s__Butyribacter sp910586605--1||s__Butyribacter sp910588655--1||s__Butyrivibrio fibrisolvens--1||s__Butyrivibrio hungatei_A--1||s__Butyrivibrio hungatei_B--1||s__Butyrivibrio sp000424145--1||s__Butyrivibrio sp000621565--1||s__Butyrivibrio sp000703165--1||s__Butyrivibrio sp015056495--1||s__Butyrivibrio sp015056655--1||s__Butyrivibrio sp017413105--1||s__Butyrivibrio sp017433805--1||s__Butyrivibrio sp017615275--1||s__Butyrivibrio sp017620235--1||s__Butyrivibrio sp900112195--1||s__Butyrivibrio sp900116865--1||s__C-53 sp003612525--1||s__CAG-303 sp017412055--1||s__CAG-411 sp000437275--1||s__CAG-411 sp014799595--1||s__CAG-411 sp017393285--1||s__CAG-411 sp017399885--1||s__CAG-411 sp902786205--1||s__CAG-411 sp902795895--1||s__DUUM01 sp012841565--1||s__Eubacterium_J plexicaudatum--1||s__Eubacterium_J sp910577225--1||s__Eubacterium_J sp910584345--1||s__Eubacterium_J sp910584595--1||s__Eubacterium_J sp910586045--1||s__Eubacterium_J sp910586225--1||s__Eubacterium_Q sp017519155--1||s__JAAYNV01 sp012520645--1||s__JAAYNV01 sp017624235--1||s__Kineothrix sp910579645--1||s__Kineothrix sp910579935--1||s__Kineothrix sp910586275--1||s__Pseudobutyrivibrio ruminis_C--1||s__Pseudobutyrivibrio sp017471675--1||s__Pseudobutyrivibrio sp017557715--1||s__Pseudobutyrivibrio sp017934625--1||s__Pseudobutyrivibrio sp900100545--1||s__Pseudobutyrivibrio sp900113655--1||s__Pseudobutyrivibrio xylanivorans--1||s__RGIG3002 sp017437065--2||s__RGIG3528 sp016287675--1||s__RGIG3528 sp016287765--1||s__RGIG3528 sp017444675--1||s__RGIG4733 sp017472325--1||s__RGIG7107 sp017538895--1||s__RGIG8773 sp017847885--1||s__RGIG989 sp017390525--1||s__RUG11237 sp017399445--1||s__RUG11977 sp017960415--1||s__Roseburia hominis--1||s__Roseburia intestinalis--1||s__Roseburia sp003470905--1||s__Roseburia sp003483745--1||s__Roseburia sp900550935--1||s__Roseburia sp910584215--1||s__Roseburia sp910587865--1||s__SIG336 sp015056765--1||s__UBA1258 sp016291405--1||s__UBA1258 sp017553505--1||s__UBA1258 sp900100895--1||s__UBA2821 sp002351535--1||s__UBA3282 sp002493835--1||s__UBA3282 sp017440375--1||s__UBA3282 sp017623295--1||s__UBA3282 sp017626325--1||s__UBA3282 sp017936885--1||s__UBA3282 sp910579395--1||s__VUNI01 sp009695765--1||s__W0P33-017 sp004562765--1||s__W0P33-017 sp017623885--1||s__W0P33-017 sp910589045--1||s__XBD2001 sp017959525--1:heptad_counter=MCP-44H--106:lbd_counter=:lca=d__Bacteria:lca_tree=f__Lachnospiraceae:name=N537163:ref_name_counter=],(((RS_GCF_018918265.1_protein.faa_NZ_JAHLQC010000010.1_99@PF00015_full_PFAM.329.561:0.173311[&&NHX:Type=GTDB:gtdb_class=c__Clostridia:gtdb_domain=d__Bacteria:gtdb_family=f__Lachnospiraceae:gtdb_genus=g__Falcatimonas:gtdb_order=o__Lachnospirales:gtdb_phylum=p__Firmicutes_A:gtdb_species=s__Falcatimonas sp018918265:heptad=MCP-44H:species=d__Bacteria_p__Firmicutes_A_c__Clostridia_o__Lachnospirales_f__Lachnospiraceae_g__Falcatimonas_s__Falcatimonas sp018918265],GB_GCA_900753715.1_protein.faa_CAAEAE010000015.1_39@PF00015_full_PFAM.348.551:0.103759[&&NHX:Type=GTDB:gtdb_class=c__Clostridia:gtdb_domain=d__Bacteria:gtdb_family=f__Lachnospiraceae:gtdb_genus=g__Roseburia:gtdb_order=o__Lachnospirales:gtdb_phylum=p__Firmicutes_A:gtdb_species=s__Roseburia sp900753715:heptad=MCP-44H:species=d__Bacteria_p__Firmicutes_A_c__Clostridia_o__Lachnospirales_f__Lachnospiraceae_g__Roseburia_s__Roseburia sp900753715])0.91:0.0408158[&&NHX:Sample_counter=:Type_counter=GTDB--2:capture_class_counter=:capture_domain_counter=:capture_family_counter=:capture_genus_counter=:capture_order_counter=:capture_phylum_counter=:capture_species_counter=:evoltype=D:gtdb_class_counter=c__Clostridia--2:gtdb_domain_counter=d__Bacteria--2:gtdb_family_counter=f__Lachnospiraceae--2:gtdb_genus_counter=g__Falcatimonas--1||g__Roseburia--1:gtdb_order_counter=o__Lachnospirales--2:gtdb_phylum_counter=p__Firmicutes_A--2:gtdb_species_counter=s__Falcatimonas sp018918265--1||s__Roseburia sp900753715--1:heptad_counter=MCP-44H--2:lbd_counter=:lca=d__Bacteria:lca_tree=f__Lachnospiraceae:name=N537166:ref_name_counter=],(((((GB_GCA_910585435.1_protein.faa_CAJUEJ010000001.1_142@PF00015_full_PFAM.305.506:0.258776[&&NHX:Type=GTDB:gtdb_class=c__Clostridia:gtdb_domain=d__Bacteria:gtdb_family=f__Lachnospiraceae:gtdb_genus=g__UBA3402:gtdb_order=o__Lachnospirales:gtdb_phylum=p__Firmicutes_A:gtdb_species=s__UBA3402 sp910585435:heptad=MCP-34H:species=d__Bacteria_p__Firmicutes_A_c__Clostridia_o__Lachnospirales_f__Lachnospiraceae_g__UBA3402_s__UBA3402 sp910585435],((GB_GCA_910584845.1_protein.faa_CAJUDH010000007.1_35@PF00015_full_PFAM.306.504:0.096551[&&NHX:Type=GTDB:gtdb_class=c__Clostridia:gtdb_domain=d__Bacteria:gtdb_family=f__Lachnospiraceae:gtdb_genus=g__Ventrimonas:gtdb_order=o__Lachnospirales:gtdb_phylum=p__Firmicutes_A:gtdb_species=s__Ventrimonas sp910584845:heptad=MCP-34H:species=d__Bacteria_p__Firmicutes_A_c__Clostridia_o__Lachnospirales_f__Lachnospiraceae_g__Ventrimonas_s__Ventrimonas sp910584845],((((GB_GCA_003612525.1_protein.faa_RAZD01000011.1_67@PF00015_full_PFAM.307.498:0.120301[&&NHX:Type=GTDB:gtdb_class=c__Clostridia:gtdb_domain=d__Bacteria:gtdb_family=f__Lachnospiraceae:gtdb_genus=g__C-53:gtdb_order=o__Lachnospirales:gtdb_phylum=p__Firmicutes_A:gtdb_species=s__C-53 sp003612525:heptad=MCP-34H:species=d__Bacteria_p__Firmicutes_A_c__Clostridia_o__Lachnospirales_f__Lachnospiraceae_g__C-53_s__C-53 sp003612525],((GB_GCA_910574345.1_protein.faa_CAJSZV010000008.1_121@PF00015_full_PFAM.301.504:0.0740419[&&NHX:Type=GTDB:gtdb_class=c__Clostridia:gtdb_domain=d__Bacteria:gtdb_family=f__Lachnospiraceae:gtdb_genus=g__UBA3402:gtdb_order=o__Lachnospirales:gtdb_phylum=p__Firmicutes_A:gtdb_species=s__UBA3402 sp910574345:heptad=MCP-44H:species=d__Bacteria_p__Firmicutes_A_c__Clostridia_o__Lachnospirales_f__Lachnospiraceae_g__UBA3402_s__UBA3402 sp910574345],GB_GCA_910577935.1_protein.faa_CAJTOT010000030.1_13@PF00015_full_PFAM.303.507:0.0526805[&&NHX:Type=GTDB:gtdb_class=c__Clostridia:gtdb_domain=d__Bacteria:gtdb_family=f__Lachnospiraceae:gtdb_genus=g__UBA3402:gtdb_order=o__Lachnospirales:gtdb_phylum=p__Firmicutes_A:gtdb_species=s__UBA3402 sp910577935:heptad=MCP-34H:species=d__Bacteria_p__Firmicutes_A_c__Clostridia_o__Lachnospirales_f__Lachnospiraceae_g__UBA3402_s__UBA3402 sp910577935])0.184:0.012449[&&NHX:Sample_counter=:Type_counter=GTDB--2:capture_class_counter=:capture_domain_counter=:capture_family_counter=:capture_genus_counter=:capture_order_counter=:capture_phylum_counter=:capture_species_counter=:evoltype=D:gtdb_class_counter=c__Clostridia--2:gtdb_domain_counter=d__Bacteria--2:gtdb_family_counter=f__Lachnospiraceae--2:gtdb_genus_counter=g__UBA3402--2:gtdb_order_counter=o__Lachnospirales--2:gtdb_phylum_counter=p__Firmicutes_A--2:gtdb_species_counter=s__UBA3402 sp910574345--1||s__UBA3402 sp910577935--1:heptad_counter=MCP-34H--1||MCP-44H--1:lbd_counter=:lca=d__Bacteria:lca_tree=g__UBA3402:name=N537172:ref_name_counter=],(GB_GCA_910577655.1_protein.faa_CAJTOW010000011.1_10@PF00015_full_PFAM.299.500:0.126035[&&NHX:Type=GTDB:gtdb_class=c__Clostridia:gtdb_domain=d__Bacteria:gtdb_family=f__Lachnospiraceae:gtdb_genus=g__Ventrimonas:gtdb_order=o__Lachnospirales:gtdb_phylum=p__Firmicutes_A:gtdb_species=s__Ventrimonas sp910577655:heptad=MCP-34H:species=d__Bacteria_p__Firmicutes_A_c__Clostridia_o__Lachnospirales_f__Lachnospiraceae_g__Ventrimonas_s__Ventrimonas sp910577655],GB_GCA_910586255.1_protein.faa_CAJUHR010000012.1_37@PF00015_full_PFAM.305.496:0.0633523[&&NHX:Type=GTDB:gtdb_class=c__Clostridia:gtdb_domain=d__Bacteria:gtdb_family=f__Lachnospiraceae:gtdb_genus=g__Ventrimonas:gtdb_order=o__Lachnospirales:gtdb_phylum=p__Firmicutes_A:gtdb_species=s__Ventrimonas sp910586255:heptad=MCP-34H:species=d__Bacteria_p__Firmicutes_A_c__Clostridia_o__Lachnospirales_f__Lachnospiraceae_g__Ventrimonas_s__Ventrimonas sp910586255])0.914:0.0281328[&&NHX:Sample_counter=:Type_counter=GTDB--2:capture_class_counter=:capture_domain_counter=:capture_family_counter=:capture_genus_counter=:capture_order_counter=:capture_phylum_counter=:capture_species_counter=:evoltype=D:gtdb_class_counter=c__Clostridia--2:gtdb_domain_counter=d__Bacteria--2:gtdb_family_counter=f__Lachnospiraceae--2:gtdb_genus_counter=g__Ventrimonas--2:gtdb_order_counter=o__Lachnospirales--2:gtdb_phylum_counter=p__Firmicutes_A--2:gtdb_species_counter=s__Ventrimonas sp910577655--1||s__Ventrimonas sp910586255--1:heptad_counter=MCP-34H--2:lbd_counter=:lca=d__Bacteria:lca_tree=g__Ventrimonas:name=N537175:ref_name_counter=])0.512:0.020516[&&NHX:Sample_counter=:Type_counter=GTDB--4:capture_class_counter=:capture_domain_counter=:capture_family_counter=:capture_genus_counter=:capture_order_counter=:capture_phylum_counter=:capture_species_counter=:evoltype=D:gtdb_class_counter=c__Clostridia--4:gtdb_domain_counter=d__Bacteria--4:gtdb_family_counter=f__Lachnospiraceae--4:gtdb_genus_counter=g__UBA3402--2||g__Ventrimonas--2:gtdb_order_counter=o__Lachnospirales--4:gtdb_phylum_counter=p__Firmicutes_A--4:gtdb_species_counter=s__UBA3402 sp910574345--1||s__UBA3402 sp910577935--1||s__Ventrimonas sp910577655--1||s__Ventrimonas sp910586255--1:heptad_counter=MCP-34H--3||MCP-44H--1:lbd_counter=:lca=d__Bacteria:lca_tree=f__Lachnospiraceae:name=N537176:ref_name_counter=])0.81:0.0152608[&&NHX:Sample_counter=:Type_counter=GTDB--5:capture_class_counter=:capture_domain_counter=:capture_family_counter=:capture_genus_counter=:capture_order_counter=:capture_phylum_counter=:capture_species_counter=:evoltype=D:gtdb_class_counter=c__Clostridia--5:gtdb_domain_counter=d__Bacteria--5:gtdb_family_counter=f__Lachnospiraceae--5:gtdb_genus_counter=g__C-53--1||g__UBA3402--2||g__Ventrimonas--2:gtdb_order_counter=o__Lachnospirales--5:gtdb_phylum_counter=p__Firmicutes_A--5:gtdb_species_counter=s__C-53 sp003612525--1||s__UBA3402 sp910574345--1||s__UBA3402 sp910577935--1||s__Ventrimonas sp910577655--1||s__Ventrimonas sp910586255--1:heptad_counter=MCP-34H--4||MCP-44H--1:lbd_counter=:lca=d__Bacteria:lca_tree=f__Lachnospiraceae:name=N537177:ref_name_counter=],(((GB_GCA_910585905.1_protein.faa_CAJUID010000010.1_44@PF00015_full_PFAM.304.512:0.0580952[&&NHX:Type=GTDB:gtdb_class=c__Clostridia:gtdb_domain=d__Bacteria:gtdb_family=f__Lachnospiraceae:gtdb_genus=g__Butyribacter:gtdb_order=o__Lachnospirales:gtdb_phylum=p__Firmicutes_A:gtdb_species=s__Butyribacter sp910585905:heptad=MCP-28H:species=d__Bacteria_p__Firmicutes_A_c__Clostridia_o__Lachnospirales_f__Lachnospiraceae_g__Butyribacter_s__Butyribacter sp910585905],(GB_GCA_009774235.1_protein.faa_VSNJ01000042.1_1@PF00015_full_PFAM.309.516:0.0367327[&&NHX:Type=GTDB:gtdb_class=c__Clostridia:gtdb_domain=d__Bacteria:gtdb_family=f__Lachnospiraceae:gtdb_genus=g__Butyribacter:gtdb_order=o__Lachnospirales:gtdb_phylum=p__Firmicutes_A:gtdb_species=s__Butyribacter sp009774235:heptad=MCP-28H:species=d__Bacteria_p__Firmicutes_A_c__Clostridia_o__Lachnospirales_f__Lachnospiraceae_g__Butyribacter_s__Butyribacter sp009774235],(GB_GCA_910579085.1_protein.faa_CAJTRU010000002.1_103@PF00015_full_PFAM.306.512:0.0269486[&&NHX:Type=GTDB:gtdb_class=c__Clostridia:gtdb_domain=d__Bacteria:gtdb_family=f__Lachnospiraceae:gtdb_genus=g__Butyribacter:gtdb_order=o__Lachnospirales:gtdb_phylum=p__Firmicutes_A:gtdb_species=s__Butyribacter sp910579085:heptad=MCP-34H:species=d__Bacteria_p__Firmicutes_A_c__Clostridia_o__Lachnospirales_f__Lachnospiraceae_g__Butyribacter_s__Butyribacter sp910579085],GB_GCA_910588655.1_protein.faa_CAJUPJ010000046.1_9@PF00015_full_PFAM.308.513:0.035811[&&NHX:Type=GTDB:gtdb_class=c__Clostridia:gtdb_domain=d__Bacteria:gtdb_family=f__Lachnospiraceae:gtdb_genus=g__Butyribacter:gtdb_order=o__Lachnospirales:gtdb_phylum=p__Firmicutes_A:gtdb_species=s__Butyribacter sp910588655:heptad=MCP-34H:species=d__Bacteria_p__Firmicutes_A_c__Clostridia_o__Lachnospirales_f__Lachnospiraceae_g__Butyribacter_s__Butyribacter sp910588655])0.979:0.0437664[&&NHX:Sample_counter=:Type_counter=GTDB--2:capture_class_counter=:capture_domain_counter=:capture_family_counter=:capture_genus_counter=:capture_order_counter=:capture_phylum_counter=:capture_species_counter=:evoltype=D:gtdb_class_counter=c__Clostridia--2:gtdb_domain_counter=d__Bacteria--2:gtdb_family_counter=f__Lachnospiraceae--2:gtdb_genus_counter=g__Butyribacter--2:gtdb_order_counter=o__Lachnospirales--2:gtdb_phylum_counter=p__Firmicutes_A--2:gtdb_species_counter=s__Butyribacter sp910579085--1||s__Butyribacter sp910588655--1:heptad_counter=MCP-34H--2:lbd_counter=:lca=d__Bacteria:lca_tree=g__Butyribacter:name=N537182:ref_name_counter=])0.978:0.0460481[&&NHX:Sample_counter=:Type_counter=GTDB--3:capture_class_counter=:capture_domain_counter=:capture_family_counter=:capture_genus_counter=:capture_order_counter=:capture_phylum_counter=:capture_species_counter=:evoltype=D:gtdb_class_counter=c__Clostridia--3:gtdb_domain_counter=d__Bacteria--3:gtdb_family_counter=f__Lachnospiraceae--3:gtdb_genus_counter=g__Butyribacter--3:gtdb_order_counter=o__Lachnospirales--3:gtdb_phylum_counter=p__Firmicutes_A--3:gtdb_species_counter=s__Butyribacter sp009774235--1||s__Butyribacter sp910579085--1||s__Butyribacter sp910588655--1:heptad_counter=MCP-28H--1||MCP-34H--2:lbd_counter=:lca=d__Bacteria:lca_tree=g__Butyribacter:name=N537183:ref_name_counter=])0.986:0.0544672[&&NHX:Sample_counter=:Type_counter=GTDB--4:capture_class_counter=:capture_domain_counter=:capture_family_counter=:capture_genus_counter=:capture_order_counter=:capture_phylum_counter=:capture_species_counter=:evoltype=D:gtdb_class_counter=c__Clostridia--4:gtdb_domain_counter=d__Bacteria--4:gtdb_family_counter=f__Lachnospiraceae--4:gtdb_genus_counter=g__Butyribacter--4:gtdb_order_counter=o__Lachnospirales--4:gtdb_phylum_counter=p__Firmicutes_A--4:gtdb_species_counter=s__Butyribacter sp009774235--1||s__Butyribacter sp910579085--1||s__Butyribacter sp910585905--1||s__Butyribacter sp910588655--1:heptad_counter=MCP-28H--2||MCP-34H--2:lbd_counter=:lca=d__Bacteria:lca_tree=g__Butyribacter:name=N537184:ref_name_counter=],(GB_GCA_000403315.2_protein.faa_KE159636.1_257@PF00015_full_PFAM.307.510:0.120154[&&NHX:Type=GTDB:gtdb_class=c__Clostridia:gtdb_domain=d__Bacteria:gtdb_family=f__Lachnospiraceae:gtdb_genus=g__14-2:gtdb_order=o__Lachnospirales:gtdb_phylum=p__Firmicutes_A:gtdb_species=s__14-2 sp000403315:heptad=MCP-34H:species=d__Bacteria_p__Firmicutes_A_c__Clostridia_o__Lachnospirales_f__Lachnospiraceae_g__14-2_s__14-2 sp000403315],(GB_GCA_910577735.1_protein.faa_CAJTOO010000002.1_119@PF00015_full_PFAM.305.510:0.122284[&&NHX:Type=GTDB:gtdb_class=c__Clostridia:gtdb_domain=d__Bacteria:gtdb_family=f__Lachnospiraceae:gtdb_genus=g__UBA3282:gtdb_order=o__Lachnospirales:gtdb_phylum=p__Firmicutes_A:gtdb_species=s__UBA3282 sp910577735:heptad=MCP-28H:species=d__Bacteria_p__Firmicutes_A_c__Clostridia_o__Lachnospirales_f__Lachnospiraceae_g__UBA3282_s__UBA3282 sp910577735],(GB_GCA_910585005.1_protein.faa_CAJUCN010000039.1_11@PF00015_full_PFAM.152.358:0.0299221[&&NHX:Type=GTDB:gtdb_class=c__Clostridia:gtdb_domain=d__Bacteria:gtdb_family=f__Lachnospiraceae:gtdb_genus=g__CAG-95:gtdb_order=o__Lachnospirales:gtdb_phylum=p__Firmicutes_A:gtdb_species=s__CAG-95 sp910585005:heptad=MCP-28H:species=d__Bacteria_p__Firmicutes_A_c__Clostridia_o__Lachnospirales_f__Lachnospiraceae_g__CAG-95_s__CAG-95 sp910585005],GB_GCA_910587295.1_protein.faa_CAJULP010000080.1_17@PF00015_full_PFAM.306.513:0.0429036[&&NHX:Type=GTDB:gtdb_class=c__Clostridia:gtdb_domain=d__Bacteria:gtdb_family=f__Lachnospiraceae:gtdb_genus=g__CAG-95:gtdb_order=o__Lachnospirales:gtdb_phylum=p__Firmicutes_A:gtdb_species=s__CAG-95 sp910587295:heptad=MCP-28H:species=d__Bacteria_p__Firmicutes_A_c__Clostridia_o__Lachnospirales_f__Lachnospiraceae_g__CAG-95_s__CAG-95 sp910587295])0.982:0.0604886[&&NHX:Sample_counter=:Type_counter=GTDB--2:capture_class_counter=:capture_domain_counter=:capture_family_counter=:capture_genus_counter=:capture_order_counter=:capture_phylum_counter=:capture_species_counter=:evoltype=D:gtdb_class_counter=c__Clostridia--2:gtdb_domain_counter=d__Bacteria--2:gtdb_family_counter=f__Lachnospiraceae--2:gtdb_genus_counter=g__CAG-95--2:gtdb_order_counter=o__Lachnospirales--2:gtdb_phylum_counter=p__Firmicutes_A--2:gtdb_species_counter=s__CAG-95 sp910585005--1||s__CAG-95 sp910587295--1:heptad_counter=MCP-28H--2:lbd_counter=:lca=d__Bacteria:lca_tree=g__CAG-95:name=N537189:ref_name_counter=])0.949:0.0348386[&&NHX:Sample_counter=:Type_counter=GTDB--3:capture_class_counter=:capture_domain_counter=:capture_family_counter=:capture_genus_counter=:capture_order_counter=:capture_phylum_counter=:capture_species_counter=:evoltype=D:gtdb_class_counter=c__Clostridia--3:gtdb_domain_counter=d__Bacteria--3:gtdb_family_counter=f__Lachnospiraceae--3:gtdb_genus_counter=g__CAG-95--2||g__UBA3282--1:gtdb_order_counter=o__Lachnospirales--3:gtdb_phylum_counter=p__Firmicutes_A--3:gtdb_species_counter=s__CAG-95 sp910585005--1||s__CAG-95 sp910587295--1||s__UBA3282 sp910577735--1:heptad_counter=MCP-28H--3:lbd_counter=:lca=d__Bacteria:lca_tree=f__Lachnospiraceae:name=N537190:ref_name_counter=])0.912:0.0247911[&&NHX:Sample_counter=:Type_counter=GTDB--4:capture_class_counter=:capture_domain_counter=:capture_family_counter=:capture_genus_counter=:capture_order_counter=:capture_phylum_counter=:capture_species_counter=:evoltype=D:gtdb_class_counter=c__Clostridia--4:gtdb_domain_counter=d__Bacteria--4:gtdb_family_counter=f__Lachnospiraceae--4:gtdb_genus_counter=g__14-2--1||g__CAG-95--2||g__UBA3282--1:gtdb_order_counter=o__Lachnospirales--4:gtdb_phylum_counter=p__Firmicutes_A--4:gtdb_species_counter=s__14-2 sp000403315--1||s__CAG-95 sp910585005--1||s__CAG-95 sp910587295--1||s__UBA3282 sp910577735--1:heptad_counter=MCP-28H--3||MCP-34H--1:lbd_counter=:lca=d__Bacteria:lca_tree=f__Lachnospiraceae:name=N537191:ref_name_counter=])0.844:0.0188516[&&NHX:Sample_counter=:Type_counter=GTDB--8:capture_class_counter=:capture_domain_counter=:capture_family_counter=:capture_genus_counter=:capture_order_counter=:capture_phylum_counter=:capture_species_counter=:evoltype=D:gtdb_class_counter=c__Clostridia--8:gtdb_domain_counter=d__Bacteria--8:gtdb_family_counter=f__Lachnospiraceae--8:gtdb_genus_counter=g__14-2--1||g__Butyribacter--4||g__CAG-95--2||g__UBA3282--1:gtdb_order_counter=o__Lachnospirales--8:gtdb_phylum_counter=p__Firmicutes_A--8:gtdb_species_counter=s__14-2 sp000403315--1||s__Butyribacter sp009774235--1||s__Butyribacter sp910579085--1||s__Butyribacter sp910585905--1||s__Butyribacter sp910588655--1||s__CAG-95 sp910585005--1||s__CAG-95 sp910587295--1||s__UBA3282 sp910577735--1:heptad_counter=MCP-28H--5||MCP-34H--3:lbd_counter=:lca=d__Bacteria:lca_tree=f__Lachnospiraceae:name=N537192:ref_name_counter=],(GB_GCA_910587105.1_protein.faa_CAJUMB010000048.1_23@PF00015_full_PFAM.303.516:0.00320361[&&NHX:Type=GTDB:gtdb_class=c__Clostridia:gtdb_domain=d__Bacteria:gtdb_family=f__Lachnospiraceae:gtdb_genus=g__MGBC164599:gtdb_order=o__Lachnospirales:gtdb_phylum=p__Firmicutes_A:gtdb_species=s__MGBC164599 sp910587105:heptad=MCP-44H:species=d__Bacteria_p__Firmicutes_A_c__Clostridia_o__Lachnospirales_f__Lachnospiraceae_g__MGBC164599_s__MGBC164599 sp910587105],GB_GCA_910588825.1_protein.faa_CAJURF010000055.1_8@PF00015_full_PFAM.304.515:0.0107089[&&NHX:Type=GTDB:gtdb_class=c__Clostridia:gtdb_domain=d__Bacteria:gtdb_family=f__Lachnospiraceae:gtdb_genus=g__MGBC164599:gtdb_order=o__Lachnospirales:gtdb_phylum=p__Firmicutes_A:gtdb_species=s__MGBC164599 sp910588825:heptad=MCP-44H:species=d__Bacteria_p__Firmicutes_A_c__Clostridia_o__Lachnospirales_f__Lachnospiraceae_g__MGBC164599_s__MGBC164599 sp910588825])1:0.0744022[&&NHX:Sample_counter=:Type_counter=GTDB--2:capture_class_counter=:capture_domain_counter=:capture_family_counter=:capture_genus_counter=:capture_order_counter=:capture_phylum_counter=:capture_species_counter=:evoltype=D:gtdb_class_counter=c__Clostridia--2:gtdb_domain_counter=d__Bacteria--2:gtdb_family_counter=f__Lachnospiraceae--2:gtdb_genus_counter=g__MGBC164599--2:gtdb_order_counter=o__Lachnospirales--2:gtdb_phylum_counter=p__Firmicutes_A--2:gtdb_species_counter=s__MGBC164599 sp910587105--1||s__MGBC164599 sp910588825--1:heptad_counter=MCP-44H--2:lbd_counter=:lca=d__Bacteria:lca_tree=g__MGBC164599:name=N537195:ref_name_counter=])0.818:0.0135021[&&NHX:Sample_counter=:Type_counter=GTDB--10:capture_class_counter=:capture_domain_counter=:capture_family_counter=:capture_genus_counter=:capture_order_counter=:capture_phylum_counter=:capture_species_counter=:evoltype=D:gtdb_class_counter=c__Clostridia--10:gtdb_domain_counter=d__Bacteria--10:gtdb_family_counter=f__Lachnospiraceae--10:gtdb_genus_counter=g__14-2--1||g__Butyribacter--4||g__CAG-95--2||g__MGBC164599--2||g__UBA3282--1:gtdb_order_counter=o__Lachnospirales--10:gtdb_phylum_counter=p__Firmicutes_A--10:gtdb_species_counter=s__14-2 sp000403315--1||s__Butyribacter sp009774235--1||s__Butyribacter sp910579085--1||s__Butyribacter sp910585905--1||s__Butyribacter sp910588655--1||s__CAG-95 sp910585005--1||s__CAG-95 sp910587295--1||s__MGBC164599 sp910587105--1||s__MGBC164599 sp910588825--1||s__UBA3282 sp910577735--1:heptad_counter=MCP-28H--5||MCP-34H--3||MCP-44H--2:lbd_counter=:lca=d__Bacteria:lca_tree=f__Lachnospiraceae:name=N537196:ref_name_counter=])0.858:0.0105254[&&NHX:Sample_counter=:Type_counter=GTDB--15:capture_class_counter=:capture_domain_counter=:capture_family_counter=:capture_genus_counter=:capture_order_counter=:capture_phylum_counter=:capture_species_counter=:evoltype=D:gtdb_class_counter=c__Clostridia--15:gtdb_domain_counter=d__Bacteria--15:gtdb_family_counter=f__Lachnospiraceae--15:gtdb_genus_counter=g__14-2--1||g__Butyribacter--4||g__C-53--1||g__CAG-95--2||g__MGBC164599--2||g__UBA3282--1||g__UBA3402--2||g__Ventrimonas--2:gtdb_order_counter=o__Lachnospirales--15:gtdb_phylum_counter=p__Firmicutes_A--15:gtdb_species_counter=s__14-2 sp000403315--1||s__Butyribacter sp009774235--1||s__Butyribacter sp910579085--1||s__Butyribacter sp910585905--1||s__Butyribacter sp910588655--1||s__C-53 sp003612525--1||s__CAG-95 sp910585005--1||s__CAG-95 sp910587295--1||s__MGBC164599 sp910587105--1||s__MGBC164599 sp910588825--1||s__UBA3282 sp910577735--1||s__UBA3402 sp910574345--1||s__UBA3402 sp910577935--1||s__Ventrimonas sp910577655--1||s__Ventrimonas sp910586255--1:heptad_counter=MCP-28H--5||MCP-34H--7||MCP-44H--3:lbd_counter=:lca=d__Bacteria:lca_tree=f__Lachnospiraceae:name=N537197:ref_name_counter=],GB_GCA_910588895.1_protein.faa_CAJUSS010000025.1_3@PF00015_full_PFAM.307.507:0.10929[&&NHX:Type=GTDB:gtdb_class=c__Clostridia:gtdb_domain=d__Bacteria:gtdb_family=f__Lachnospiraceae:gtdb_genus=g__Caccovicinus:gtdb_order=o__Lachnospirales:gtdb_phylum=p__Firmicutes_A:gtdb_species=s__Caccovicinus sp910588895:heptad=MCP-34H:species=d__Bacteria_p__Firmicutes_A_c__Clostridia_o__Lachnospirales_f__Lachnospiraceae_g__Caccovicinus_s__Caccovicinus sp910588895])0.497:0.00722806[&&NHX:Sample_counter=:Type_counter=GTDB--16:capture_class_counter=:capture_domain_counter=:capture_family_counter=:capture_genus_counter=:capture_order_counter=:capture_phylum_counter=:capture_species_counter=:evoltype=D:gtdb_class_counter=c__Clostridia--16:gtdb_domain_counter=d__Bacteria--16:gtdb_family_counter=f__Lachnospiraceae--16:gtdb_genus_counter=g__14-2--1||g__Butyribacter--4||g__C-53--1||g__CAG-95--2||g__Caccovicinus--1||g__MGBC164599--2||g__UBA3282--1||g__UBA3402--2||g__Ventrimonas--2:gtdb_order_counter=o__Lachnospirales--16:gtdb_phylum_counter=p__Firmicutes_A--16:gtdb_species_counter=s__14-2 sp000403315--1||s__Butyribacter sp009774235--1||s__Butyribacter sp910579085--1||s__Butyribacter sp910585905--1||s__Butyribacter sp910588655--1||s__C-53 sp003612525--1||s__CAG-95 sp910585005--1||s__CAG-95 sp910587295--1||s__Caccovicinus sp910588895--1||s__MGBC164599 sp910587105--1||s__MGBC164599 sp910588825--1||s__UBA3282 sp910577735--1||s__UBA3402 sp910574345--1||s__UBA3402 sp910577935--1||s__Ventrimonas sp910577655--1||s__Ventrimonas sp910586255--1:heptad_counter=MCP-28H--5||MCP-34H--8||MCP-44H--3:lbd_counter=:lca=d__Bacteria:lca_tree=f__Lachnospiraceae:name=N537199:ref_name_counter=],(((((GB_GCA_002361095.1_protein.faa_DERU01000113.1_6@PF00015_full_PFAM.300.511:0.0771246[&&NHX:Type=GTDB:gtdb_class=c__Clostridia:gtdb_domain=d__Bacteria:gtdb_family=f__Lachnospiraceae:gtdb_genus=g__Eisenbergiella:gtdb_order=o__Lachnospirales:gtdb_phylum=p__Firmicutes_A:gtdb_species=s__Eisenbergiella sp002361095:heptad=MCP-34H:species=d__Bacteria_p__Firmicutes_A_c__Clostridia_o__Lachnospirales_f__Lachnospiraceae_g__Eisenbergiella_s__Eisenbergiella sp002361095],GB_GCA_910587755.1_protein.faa_CAJUNZ010000024.1_2@PF00015_full_PFAM.300.514:0.126669[&&NHX:Type=GTDB:gtdb_class=c__Clostridia:gtdb_domain=d__Bacteria:gtdb_family=f__Lachnospiraceae:gtdb_genus=g__Acetatifactor:gtdb_order=o__Lachnospirales:gtdb_phylum=p__Firmicutes_A:gtdb_species=s__Acetatifactor sp910587755:heptad=MCP-34H:species=d__Bacteria_p__Firmicutes_A_c__Clostridia_o__Lachnospirales_f__Lachnospiraceae_g__Acetatifactor_s__Acetatifactor sp910587755])0.951:0.0329726[&&NHX:Sample_counter=:Type_counter=GTDB--2:capture_class_counter=:capture_domain_counter=:capture_family_counter=:capture_genus_counter=:capture_order_counter=:capture_phylum_counter=:capture_species_counter=:evoltype=D:gtdb_class_counter=c__Clostridia--2:gtdb_domain_counter=d__Bacteria--2:gtdb_family_counter=f__Lachnospiraceae--2:gtdb_genus_counter=g__Acetatifactor--1||g__Eisenbergiella--1:gtdb_order_counter=o__Lachnospirales--2:gtdb_phylum_counter=p__Firmicutes_A--2:gtdb_species_counter=s__Acetatifactor sp910587755--1||s__Eisenbergiella sp002361095--1:heptad_counter=MCP-34H--2:lbd_counter=:lca=d__Bacteria:lca_tree=f__Lachnospiraceae:name=N537202:ref_name_counter=],(((GB_GCA_910588885.1_protein.faa_CAJUSQ010000014.1_2@PF00015_full_PFAM.300.508:0.166087[&&NHX:Type=GTDB:gtdb_class=c__Clostridia:gtdb_domain=d__Bacteria:gtdb_family=f__Lachnospiraceae:gtdb_genus=g__14-2:gtdb_order=o__Lachnospirales:gtdb_phylum=p__Firmicutes_A:gtdb_species=s__14-2 sp910588885:heptad=MCP-34H:species=d__Bacteria_p__Firmicutes_A_c__Clostridia_o__Lachnospirales_f__Lachnospiraceae_g__14-2_s__14-2 sp910588885],(GB_GCA_003611955.1_protein.faa_RAZE01000001.1_366@PF00015_full_PFAM.298.513:0.0653116[&&NHX:Type=GTDB:gtdb_class=c__Clostridia:gtdb_domain=d__Bacteria:gtdb_family=f__Lachnospiraceae:gtdb_genus=g__1XD8-76:gtdb_order=o__Lachnospirales:gtdb_phylum=p__Firmicutes_A:gtdb_species=s__1XD8-76 sp003611955:heptad=MCP-44H:species=d__Bacteria_p__Firmicutes_A_c__Clostridia_o__Lachnospirales_f__Lachnospiraceae_g__1XD8-76_s__1XD8-76 sp003611955],(GB_GCA_910577955.1_protein.faa_CAJTNC010000007.1_145@PF00015_full_PFAM.277.489:0.061422[&&NHX:Type=GTDB:gtdb_class=c__Clostridia:gtdb_domain=d__Bacteria:gtdb_family=f__Lachnospiraceae:gtdb_genus=g__1XD8-76:gtdb_order=o__Lachnospirales:gtdb_phylum=p__Firmicutes_A:gtdb_species=s__1XD8-76 sp910577955:heptad=MCP-44H:species=d__Bacteria_p__Firmicutes_A_c__Clostridia_o__Lachnospirales_f__Lachnospiraceae_g__1XD8-76_s__1XD8-76 sp910577955],(GB_GCA_910573755.1_protein.faa_CAJTBO010000003.1_172@PF00015_full_PFAM.303.511:0.0576259[&&NHX:Type=GTDB:gtdb_class=c__Clostridia:gtdb_domain=d__Bacteria:gtdb_family=f__Lachnospiraceae:gtdb_genus=g__1XD8-76:gtdb_order=o__Lachnospirales:gtdb_phylum=p__Firmicutes_A:gtdb_species=s__1XD8-76 sp910573755:heptad=MCP-44H:species=d__Bacteria_p__Firmicutes_A_c__Clostridia_o__Lachnospirales_f__Lachnospiraceae_g__1XD8-76_s__1XD8-76 sp910573755],GB_GCA_910578085.1_protein.faa_CAJTPM010000017.1_20@PF00015_full_PFAM.300.515:0.041122[&&NHX:Type=GTDB:gtdb_class=c__Clostridia:gtdb_domain=d__Bacteria:gtdb_family=f__Lachnospiraceae:gtdb_genus=g__1XD8-76:gtdb_order=o__Lachnospirales:gtdb_phylum=p__Firmicutes_A:gtdb_species=s__1XD8-76 sp910578085:heptad=MCP-44H:species=d__Bacteria_p__Firmicutes_A_c__Clostridia_o__Lachnospirales_f__Lachnospiraceae_g__1XD8-76_s__1XD8-76 sp910578085])0.505:0.0181521[&&NHX:Sample_counter=:Type_counter=GTDB--2:capture_class_counter=:capture_domain_counter=:capture_family_counter=:capture_genus_counter=:capture_order_counter=:capture_phylum_counter=:capture_species_counter=:evoltype=D:gtdb_class_counter=c__Clostridia--2:gtdb_domain_counter=d__Bacteria--2:gtdb_family_counter=f__Lachnospiraceae--2:gtdb_genus_counter=g__1XD8-76--2:gtdb_order_counter=o__Lachnospirales--2:gtdb_phylum_counter=p__Firmicutes_A--2:gtdb_species_counter=s__1XD8-76 sp910573755--1||s__1XD8-76 sp910578085--1:heptad_counter=MCP-44H--2:lbd_counter=:lca=d__Bacteria:lca_tree=g__1XD8-76:name=N537208:ref_name_counter=])0.934:0.0257244[&&NHX:Sample_counter=:Type_counter=GTDB--3:capture_class_counter=:capture_domain_counter=:capture_family_counter=:capture_genus_counter=:capture_order_counter=:capture_phylum_counter=:capture_species_counter=:evoltype=D:gtdb_class_counter=c__Clostridia--3:gtdb_domain_counter=d__Bacteria--3:gtdb_family_counter=f__Lachnospiraceae--3:gtdb_genus_counter=g__1XD8-76--3:gtdb_order_counter=o__Lachnospirales--3:gtdb_phylum_counter=p__Firmicutes_A--3:gtdb_species_counter=s__1XD8-76 sp910573755--1||s__1XD8-76 sp910577955--1||s__1XD8-76 sp910578085--1:heptad_counter=MCP-44H--3:lbd_counter=:lca=d__Bacteria:lca_tree=g__1XD8-76:name=N537209:ref_name_counter=])0.998:0.061472[&&NHX:Sample_counter=:Type_counter=GTDB--4:capture_class_counter=:capture_domain_counter=:capture_family_counter=:capture_genus_counter=:capture_order_counter=:capture_phylum_counter=:capture_species_counter=:evoltype=D:gtdb_class_counter=c__Clostridia--4:gtdb_domain_counter=d__Bacteria--4:gtdb_family_counter=f__Lachnospiraceae--4:gtdb_genus_counter=g__1XD8-76--4:gtdb_order_counter=o__Lachnospirales--4:gtdb_phylum_counter=p__Firmicutes_A--4:gtdb_species_counter=s__1XD8-76 sp003611955--1||s__1XD8-76 sp910573755--1||s__1XD8-76 sp910577955--1||s__1XD8-76 sp910578085--1:heptad_counter=MCP-44H--4:lbd_counter=:lca=d__Bacteria:lca_tree=g__1XD8-76:name=N537210:ref_name_counter=])0.391:0.0177194[&&NHX:Sample_counter=:Type_counter=GTDB--5:capture_class_counter=:capture_domain_counter=:capture_family_counter=:capture_genus_counter=:capture_order_counter=:capture_phylum_counter=:capture_species_counter=:evoltype=D:gtdb_class_counter=c__Clostridia--5:gtdb_domain_counter=d__Bacteria--5:gtdb_family_counter=f__Lachnospiraceae--5:gtdb_genus_counter=g__14-2--1||g__1XD8-76--4:gtdb_order_counter=o__Lachnospirales--5:gtdb_phylum_counter=p__Firmicutes_A--5:gtdb_species_counter=s__14-2 sp910588885--1||s__1XD8-76 sp003611955--1||s__1XD8-76 sp910573755--1||s__1XD8-76 sp910577955--1||s__1XD8-76 sp910578085--1:heptad_counter=MCP-34H--1||MCP-44H--4:lbd_counter=:lca=d__Bacteria:lca_tree=f__Lachnospiraceae:name=N537211:ref_name_counter=],(GB_GCA_910578405.1_protein.faa_CAJTQO010000032.1_2@PF00015_full_PFAM.305.513:0.144766[&&NHX:Type=GTDB:gtdb_class=c__Clostridia:gtdb_domain=d__Bacteria:gtdb_family=f__Lachnospiraceae:gtdb_genus=g__Kineothrix:gtdb_order=o__Lachnospirales:gtdb_phylum=p__Firmicutes_A:gtdb_species=s__Kineothrix sp910578405:heptad=MCP-34H:species=d__Bacteria_p__Firmicutes_A_c__Clostridia_o__Lachnospirales_f__Lachnospiraceae_g__Kineothrix_s__Kineothrix sp910578405],GB_GCA_000403495.2_protein.faa_KE159810.1_189@PF00015_full_PFAM.300.508:0.119311[&&NHX:Type=GTDB:gtdb_class=c__Clostridia:gtdb_domain=d__Bacteria:gtdb_family=f__Lachnospiraceae:gtdb_genus=g__CAG-95:gtdb_order=o__Lachnospirales:gtdb_phylum=p__Firmicutes_A:gtdb_species=s__CAG-95 sp000403495:heptad=MCP-34H:species=d__Bacteria_p__Firmicutes_A_c__Clostridia_o__Lachnospirales_f__Lachnospiraceae_g__CAG-95_s__CAG-95 sp000403495])0.814:0.0308358[&&NHX:Sample_counter=:Type_counter=GTDB--2:capture_class_counter=:capture_domain_counter=:capture_family_counter=:capture_genus_counter=:capture_order_counter=:capture_phylum_counter=:capture_species_counter=:evoltype=D:gtdb_class_counter=c__Clostridia--2:gtdb_domain_counter=d__Bacteria--2:gtdb_family_counter=f__Lachnospiraceae--2:gtdb_genus_counter=g__CAG-95--1||g__Kineothrix--1:gtdb_order_counter=o__Lachnospirales--2:gtdb_phylum_counter=p__Firmicutes_A--2:gtdb_species_counter=s__CAG-95 sp000403495--1||s__Kineothrix sp910578405--1:heptad_counter=MCP-34H--2:lbd_counter=:lca=d__Bacteria:lca_tree=f__Lachnospiraceae:name=N537214:ref_name_counter=])0.762:0.0140542[&&NHX:Sample_counter=:Type_counter=GTDB--7:capture_class_counter=:capture_domain_counter=:capture_family_counter=:capture_genus_counter=:capture_order_counter=:capture_phylum_counter=:capture_species_counter=:evoltype=D:gtdb_class_counter=c__Clostridia--7:gtdb_domain_counter=d__Bacteria--7:gtdb_family_counter=f__Lachnospiraceae--7:gtdb_genus_counter=g__14-2--1||g__1XD8-76--4||g__CAG-95--1||g__Kineothrix--1:gtdb_order_counter=o__Lachnospirales--7:gtdb_phylum_counter=p__Firmicutes_A--7:gtdb_species_counter=s__14-2 sp910588885--1||s__1XD8-76 sp003611955--1||s__1XD8-76 sp910573755--1||s__1XD8-76 sp910577955--1||s__1XD8-76 sp910578085--1||s__CAG-95 sp000403495--1||s__Kineothrix sp910578405--1:heptad_counter=MCP-34H--3||MCP-44H--4:lbd_counter=:lca=d__Bacteria:lca_tree=f__Lachnospiraceae:name=N537215:ref_name_counter=],(((GB_GCA_910586405.1_protein.faa_CAJUII010000002.1_26@PF00015_full_PFAM.299.503:0.0330608[&&NHX:Type=GTDB:gtdb_class=c__Clostridia:gtdb_domain=d__Bacteria:gtdb_family=f__Lachnospiraceae:gtdb_genus=g__COE1:gtdb_order=o__Lachnospirales:gtdb_phylum=p__Firmicutes_A:gtdb_species=s__COE1 sp910586405:heptad=MCP-34H:species=d__Bacteria_p__Firmicutes_A_c__Clostridia_o__Lachnospirales_f__Lachnospiraceae_g__COE1_s__COE1 sp910586405],(GB_GCA_000403215.2_protein.faa_KE159530.1_2@PF00015_full_PFAM.303.504:0.021201[&&NHX:Type=GTDB:gtdb_class=c__Clostridia:gtdb_domain=d__Bacteria:gtdb_family=f__Lachnospiraceae:gtdb_genus=g__COE1:gtdb_order=o__Lachnospirales:gtdb_phylum=p__Firmicutes_A:gtdb_species=s__COE1 sp000403215:heptad=MCP-44H:species=d__Bacteria_p__Firmicutes_A_c__Clostridia_o__Lachnospirales_f__Lachnospiraceae_g__COE1_s__COE1 sp000403215],GB_GCA_009774345.1_protein.faa_VSNR01000008.1_18@PF00015_full_PFAM.304.507:0.0270802[&&NHX:Type=GTDB:gtdb_class=c__Clostridia:gtdb_domain=d__Bacteria:gtdb_family=f__Lachnospiraceae:gtdb_genus=g__COE1:gtdb_order=o__Lachnospirales:gtdb_phylum=p__Firmicutes_A:gtdb_species=s__COE1 sp009774345:heptad=MCP-44H:species=d__Bacteria_p__Firmicutes_A_c__Clostridia_o__Lachnospirales_f__Lachnospiraceae_g__COE1_s__COE1 sp009774345])0.967:0.0571839[&&NHX:Sample_counter=:Type_counter=GTDB--2:capture_class_counter=:capture_domain_counter=:capture_family_counter=:capture_genus_counter=:capture_order_counter=:capture_phylum_counter=:capture_species_counter=:evoltype=D:gtdb_class_counter=c__Clostridia--2:gtdb_domain_counter=d__Bacteria--2:gtdb_family_counter=f__Lachnospiraceae--2:gtdb_genus_counter=g__COE1--2:gtdb_order_counter=o__Lachnospirales--2:gtdb_phylum_counter=p__Firmicutes_A--2:gtdb_species_counter=s__COE1 sp000403215--1||s__COE1 sp009774345--1:heptad_counter=MCP-44H--2:lbd_counter=:lca=d__Bacteria:lca_tree=g__COE1:name=N537219:ref_name_counter=])0.716:0.0267932[&&NHX:Sample_counter=:Type_counter=GTDB--3:capture_class_counter=:capture_domain_counter=:capture_family_counter=:capture_genus_counter=:capture_order_counter=:capture_phylum_counter=:capture_species_counter=:evoltype=D:gtdb_class_counter=c__Clostridia--3:gtdb_domain_counter=d__Bacteria--3:gtdb_family_counter=f__Lachnospiraceae--3:gtdb_genus_counter=g__COE1--3:gtdb_order_counter=o__Lachnospirales--3:gtdb_phylum_counter=p__Firmicutes_A--3:gtdb_species_counter=s__COE1 sp000403215--1||s__COE1 sp009774345--1||s__COE1 sp910586405--1:heptad_counter=MCP-34H--1||MCP-44H--2:lbd_counter=:lca=d__Bacteria:lca_tree=g__COE1:name=N537220:ref_name_counter=],((GB_GCA_910583965.1_protein.faa_CAJUAE010000198.1_1@PF00015_full_PFAM.298.511:0.018587[&&NHX:Type=GTDB:gtdb_class=c__Clostridia:gtdb_domain=d__Bacteria:gtdb_family=f__Lachnospiraceae:gtdb_genus=g__COE1:gtdb_order=o__Lachnospirales:gtdb_phylum=p__Firmicutes_A:gtdb_species=s__COE1 sp003513705:heptad=MCP-28H:species=d__Bacteria_p__Firmicutes_A_c__Clostridia_o__Lachnospirales_f__Lachnospiraceae_g__COE1_s__COE1 sp003513705],GB_GCA_011959805.1_protein.faa_BLMC01000060.1_8@PF00015_full_PFAM.297.516:0.0222945[&&NHX:Type=GTDB:gtdb_class=c__Clostridia:gtdb_domain=d__Bacteria:gtdb_family=f__Lachnospiraceae:gtdb_genus=g__COE1:gtdb_order=o__Lachnospirales:gtdb_phylum=p__Firmicutes_A:gtdb_species=s__COE1 sp011959805:heptad=MCP-28H:species=d__Bacteria_p__Firmicutes_A_c__Clostridia_o__Lachnospirales_f__Lachnospiraceae_g__COE1_s__COE1 sp011959805])0.928:0.039886[&&NHX:Sample_counter=:Type_counter=GTDB--2:capture_class_counter=:capture_domain_counter=:capture_family_counter=:capture_genus_counter=:capture_order_counter=:capture_phylum_counter=:capture_species_counter=:evoltype=D:gtdb_class_counter=c__Clostridia--2:gtdb_domain_counter=d__Bacteria--2:gtdb_family_counter=f__Lachnospiraceae--2:gtdb_genus_counter=g__COE1--2:gtdb_order_counter=o__Lachnospirales--2:gtdb_phylum_counter=p__Firmicutes_A--2:gtdb_species_counter=s__COE1 sp003513705--1||s__COE1 sp011959805--1:heptad_counter=MCP-28H--2:lbd_counter=:lca=d__Bacteria:lca_tree=g__COE1:name=N537223:ref_name_counter=],(GB_GCA_002358575.1_protein.faa_DEPD01000093.1_31@PF00015_full_PFAM.297.505:0.0181266[&&NHX:Type=GTDB:gtdb_class=c__Clostridia:gtdb_domain=d__Bacteria:gtdb_family=f__Lachnospiraceae:gtdb_genus=g__COE1:gtdb_order=o__Lachnospirales:gtdb_phylum=p__Firmicutes_A:gtdb_species=s__COE1 sp002358575:heptad=MCP-34H:species=d__Bacteria_p__Firmicutes_A_c__Clostridia_o__Lachnospirales_f__Lachnospiraceae_g__COE1_s__COE1 sp002358575],GB_GCA_014239155.1_protein.faa_JAAZZQ010000056.1_94@PF00015_full_PFAM.303.513:0.033628[&&NHX:Type=GTDB:gtdb_class=c__Clostridia:gtdb_domain=d__Bacteria:gtdb_family=f__Lachnospiraceae:gtdb_genus=g__COE1:gtdb_order=o__Lachnospirales:gtdb_phylum=p__Firmicutes_A:gtdb_species=s__COE1 sp014239155:heptad=MCP-28H:species=d__Bacteria_p__Firmicutes_A_c__Clostridia_o__Lachnospirales_f__Lachnospiraceae_g__COE1_s__COE1 sp014239155])0.947:0.0329324[&&NHX:Sample_counter=:Type_counter=GTDB--2:capture_class_counter=:capture_domain_counter=:capture_family_counter=:capture_genus_counter=:capture_order_counter=:capture_phylum_counter=:capture_species_counter=:evoltype=D:gtdb_class_counter=c__Clostridia--2:gtdb_domain_counter=d__Bacteria--2:gtdb_family_counter=f__Lachnospiraceae--2:gtdb_genus_counter=g__COE1--2:gtdb_order_counter=o__Lachnospirales--2:gtdb_phylum_counter=p__Firmicutes_A--2:gtdb_species_counter=s__COE1 sp002358575--1||s__COE1 sp014239155--1:heptad_counter=MCP-28H--1||MCP-34H--1:lbd_counter=:lca=d__Bacteria:lca_tree=g__COE1:name=N537226:ref_name_counter=])0.965:0.0531335[&&NHX:Sample_counter=:Type_counter=GTDB--4:capture_class_counter=:capture_domain_counter=:capture_family_counter=:capture_genus_counter=:capture_order_counter=:capture_phylum_counter=:capture_species_counter=:evoltype=D:gtdb_class_counter=c__Clostridia--4:gtdb_domain_counter=d__Bacteria--4:gtdb_family_counter=f__Lachnospiraceae--4:gtdb_genus_counter=g__COE1--4:gtdb_order_counter=o__Lachnospirales--4:gtdb_phylum_counter=p__Firmicutes_A--4:gtdb_species_counter=s__COE1 sp002358575--1||s__COE1 sp003513705--1||s__COE1 sp011959805--1||s__COE1 sp014239155--1:heptad_counter=MCP-28H--3||MCP-34H--1:lbd_counter=:lca=d__Bacteria:lca_tree=g__COE1:name=N537227:ref_name_counter=])1:0.0876301[&&NHX:Sample_counter=:Type_counter=GTDB--7:capture_class_counter=:capture_domain_counter=:capture_family_counter=:capture_genus_counter=:capture_order_counter=:capture_phylum_counter=:capture_species_counter=:evoltype=D:gtdb_class_counter=c__Clostridia--7:gtdb_domain_counter=d__Bacteria--7:gtdb_family_counter=f__Lachnospiraceae--7:gtdb_genus_counter=g__COE1--7:gtdb_order_counter=o__Lachnospirales--7:gtdb_phylum_counter=p__Firmicutes_A--7:gtdb_species_counter=s__COE1 sp000403215--1||s__COE1 sp002358575--1||s__COE1 sp003513705--1||s__COE1 sp009774345--1||s__COE1 sp011959805--1||s__COE1 sp014239155--1||s__COE1 sp910586405--1:heptad_counter=MCP-28H--3||MCP-34H--2||MCP-44H--2:lbd_counter=:lca=d__Bacteria:lca_tree=g__COE1:name=N537228:ref_name_counter=],((GB_GCA_009774375.1_protein.faa_VSNO01000155.1_6@PF00015_full_PFAM.307.506:0.0520521[&&NHX:Type=GTDB:gtdb_class=c__Clostridia:gtdb_domain=d__Bacteria:gtdb_family=f__Lachnospiraceae:gtdb_genus=g__COE1:gtdb_order=o__Lachnospirales:gtdb_phylum=p__Firmicutes_A:gtdb_species=s__COE1 sp009774375:heptad=MCP-44H:species=d__Bacteria_p__Firmicutes_A_c__Clostridia_o__Lachnospirales_f__Lachnospiraceae_g__COE1_s__COE1 sp009774375],(GB_GCA_910588595.1_protein.faa_CAJUQU010000113.1_12@PF00015_full_PFAM.327.510:0.00872333[&&NHX:Type=GTDB:gtdb_class=c__Clostridia:gtdb_domain=d__Bacteria:gtdb_family=f__Lachnospiraceae:gtdb_genus=g__COE1:gtdb_order=o__Lachnospirales:gtdb_phylum=p__Firmicutes_A:gtdb_species=s__COE1 sp910588595:heptad=MCP-44H:species=d__Bacteria_p__Firmicutes_A_c__Clostridia_o__Lachnospirales_f__Lachnospiraceae_g__COE1_s__COE1 sp910588595],GB_GCA_910585765.1_protein.faa_CAJUES010000008.1_15@PF00015_full_PFAM.304.512:0.0112454[&&NHX:Type=GTDB:gtdb_class=c__Clostridia:gtdb_domain=d__Bacteria:gtdb_family=f__Lachnospiraceae:gtdb_genus=g__COE1:gtdb_order=o__Lachnospirales:gtdb_phylum=p__Firmicutes_A:gtdb_species=s__COE1 sp910585765:heptad=MCP-44H:species=d__Bacteria_p__Firmicutes_A_c__Clostridia_o__Lachnospirales_f__Lachnospiraceae_g__COE1_s__COE1 sp910585765])0.842:0.0104969[&&NHX:Sample_counter=:Type_counter=GTDB--2:capture_class_counter=:capture_domain_counter=:capture_family_counter=:capture_genus_counter=:capture_order_counter=:capture_phylum_counter=:capture_species_counter=:evoltype=D:gtdb_class_counter=c__Clostridia--2:gtdb_domain_counter=d__Bacteria--2:gtdb_family_counter=f__Lachnospiraceae--2:gtdb_genus_counter=g__COE1--2:gtdb_order_counter=o__Lachnospirales--2:gtdb_phylum_counter=p__Firmicutes_A--2:gtdb_species_counter=s__COE1 sp910585765--1||s__COE1 sp910588595--1:heptad_counter=MCP-44H--2:lbd_counter=:lca=d__Bacteria:lca_tree=g__COE1:name=N537232:ref_name_counter=])0.939:0.0342479[&&NHX:Sample_counter=:Type_counter=GTDB--3:capture_class_counter=:capture_domain_counter=:capture_family_counter=:capture_genus_counter=:capture_order_counter=:capture_phylum_counter=:capture_species_counter=:evoltype=D:gtdb_class_counter=c__Clostridia--3:gtdb_domain_counter=d__Bacteria--3:gtdb_family_counter=f__Lachnospiraceae--3:gtdb_genus_counter=g__COE1--3:gtdb_order_counter=o__Lachnospirales--3:gtdb_phylum_counter=p__Firmicutes_A--3:gtdb_species_counter=s__COE1 sp009774375--1||s__COE1 sp910585765--1||s__COE1 sp910588595--1:heptad_counter=MCP-44H--3:lbd_counter=:lca=d__Bacteria:lca_tree=g__COE1:name=N537233:ref_name_counter=],(GB_GCA_002490665.1_protein.faa_DKUL01000049.1_62@PF00015_full_PFAM.298.497:0.0764593[&&NHX:Type=GTDB:gtdb_class=c__Clostridia:gtdb_domain=d__Bacteria:gtdb_family=f__Lachnospiraceae:gtdb_genus=g__COE1:gtdb_order=o__Lachnospirales:gtdb_phylum=p__Firmicutes_A:gtdb_species=s__COE1 sp002490665:heptad=MCP-34H:species=d__Bacteria_p__Firmicutes_A_c__Clostridia_o__Lachnospirales_f__Lachnospiraceae_g__COE1_s__COE1 sp002490665],GB_GCA_910579275.1_protein.faa_CAJTTO010000004.1_108@PF00015_full_PFAM.289.461:0.017764[&&NHX:Type=GTDB:gtdb_class=c__Clostridia:gtdb_domain=d__Bacteria:gtdb_family=f__Lachnospiraceae:gtdb_genus=g__COE1:gtdb_order=o__Lachnospirales:gtdb_phylum=p__Firmicutes_A:gtdb_species=s__COE1 sp910579275:heptad=MCP-28H:species=d__Bacteria_p__Firmicutes_A_c__Clostridia_o__Lachnospirales_f__Lachnospiraceae_g__COE1_s__COE1 sp910579275])0.94:0.0497816[&&NHX:Sample_counter=:Type_counter=GTDB--2:capture_class_counter=:capture_domain_counter=:capture_family_counter=:capture_genus_counter=:capture_order_counter=:capture_phylum_counter=:capture_species_counter=:evoltype=D:gtdb_class_counter=c__Clostridia--2:gtdb_domain_counter=d__Bacteria--2:gtdb_family_counter=f__Lachnospiraceae--2:gtdb_genus_counter=g__COE1--2:gtdb_order_counter=o__Lachnospirales--2:gtdb_phylum_counter=p__Firmicutes_A--2:gtdb_species_counter=s__COE1 sp002490665--1||s__COE1 sp910579275--1:heptad_counter=MCP-28H--1||MCP-34H--1:lbd_counter=:lca=d__Bacteria:lca_tree=g__COE1:name=N537236:ref_name_counter=])0.997:0.0738937[&&NHX:Sample_counter=:Type_counter=GTDB--5:capture_class_counter=:capture_domain_counter=:capture_family_counter=:capture_genus_counter=:capture_order_counter=:capture_phylum_counter=:capture_species_counter=:evoltype=D:gtdb_class_counter=c__Clostridia--5:gtdb_domain_counter=d__Bacteria--5:gtdb_family_counter=f__Lachnospiraceae--5:gtdb_genus_counter=g__COE1--5:gtdb_order_counter=o__Lachnospirales--5:gtdb_phylum_counter=p__Firmicutes_A--5:gtdb_species_counter=s__COE1 sp002490665--1||s__COE1 sp009774375--1||s__COE1 sp910579275--1||s__COE1 sp910585765--1||s__COE1 sp910588595--1:heptad_counter=MCP-28H--1||MCP-34H--1||MCP-44H--3:lbd_counter=:lca=d__Bacteria:lca_tree=g__COE1:name=N537237:ref_name_counter=])0.951:0.034689[&&NHX:Sample_counter=:Type_counter=GTDB--12:capture_class_counter=:capture_domain_counter=:capture_family_counter=:capture_genus_counter=:capture_order_counter=:capture_phylum_counter=:capture_species_counter=:evoltype=D:gtdb_class_counter=c__Clostridia--12:gtdb_domain_counter=d__Bacteria--12:gtdb_family_counter=f__Lachnospiraceae--12:gtdb_genus_counter=g__COE1--12:gtdb_order_counter=o__Lachnospirales--12:gtdb_phylum_counter=p__Firmicutes_A--12:gtdb_species_counter=s__COE1 sp000403215--1||s__COE1 sp002358575--1||s__COE1 sp002490665--1||s__COE1 sp003513705--1||s__COE1 sp009774345--1||s__COE1 sp009774375--1||s__COE1 sp011959805--1||s__COE1 sp014239155--1||s__COE1 sp910579275--1||s__COE1 sp910585765--1||s__COE1 sp910586405--1||s__COE1 sp910588595--1:heptad_counter=MCP-28H--4||MCP-34H--3||MCP-44H--5:lbd_counter=:lca=d__Bacteria:lca_tree=g__COE1:name=N537238:ref_name_counter=])0.707:0.00558867[&&NHX:Sample_counter=:Type_counter=GTDB--19:capture_class_counter=:capture_domain_counter=:capture_family_counter=:capture_genus_counter=:capture_order_counter=:capture_phylum_counter=:capture_species_counter=:evoltype=D:gtdb_class_counter=c__Clostridia--19:gtdb_domain_counter=d__Bacteria--19:gtdb_family_counter=f__Lachnospiraceae--19:gtdb_genus_counter=g__14-2--1||g__1XD8-76--4||g__CAG-95--1||g__COE1--12||g__Kineothrix--1:gtdb_order_counter=o__Lachnospirales--19:gtdb_phylum_counter=p__Firmicutes_A--19:gtdb_species_counter=s__14-2 sp910588885--1||s__1XD8-76 sp003611955--1||s__1XD8-76 sp910573755--1||s__1XD8-76 sp910577955--1||s__1XD8-76 sp910578085--1||s__CAG-95 sp000403495--1||s__COE1 sp000403215--1||s__COE1 sp002358575--1||s__COE1 sp002490665--1||s__COE1 sp003513705--1||s__COE1 sp009774345--1||s__COE1 sp009774375--1||s__COE1 sp011959805--1||s__COE1 sp014239155--1||s__COE1 sp910579275--1||s__COE1 sp910585765--1||s__COE1 sp910586405--1||s__COE1 sp910588595--1||s__Kineothrix sp910578405--1:heptad_counter=MCP-28H--4||MCP-34H--6||MCP-44H--9:lbd_counter=:lca=d__Bacteria:lca_tree=f__Lachnospiraceae:name=N537239:ref_name_counter=])0:5e-09[&&NHX:Sample_counter=:Type_counter=GTDB--21:capture_class_counter=:capture_domain_counter=:capture_family_counter=:capture_genus_counter=:capture_order_counter=:capture_phylum_counter=:capture_species_counter=:evoltype=D:gtdb_class_counter=c__Clostridia--21:gtdb_domain_counter=d__Bacteria--21:gtdb_family_counter=f__Lachnospiraceae--21:gtdb_genus_counter=g__14-2--1||g__1XD8-76--4||g__Acetatifactor--1||g__CAG-95--1||g__COE1--12||g__Eisenbergiella--1||g__Kineothrix--1:gtdb_order_counter=o__Lachnospirales--21:gtdb_phylum_counter=p__Firmicutes_A--21:gtdb_species_counter=s__14-2 sp910588885--1||s__1XD8-76 sp003611955--1||s__1XD8-76 sp910573755--1||s__1XD8-76 sp910577955--1||s__1XD8-76 sp910578085--1||s__Acetatifactor sp910587755--1||s__CAG-95 sp000403495--1||s__COE1 sp000403215--1||s__COE1 sp002358575--1||s__COE1 sp002490665--1||s__COE1 sp003513705--1||s__COE1 sp009774345--1||s__COE1 sp009774375--1||s__COE1 sp011959805--1||s__COE1 sp014239155--1||s__COE1 sp910579275--1||s__COE1 sp910585765--1||s__COE1 sp910586405--1||s__COE1 sp910588595--1||s__Eisenbergiella sp002361095--1||s__Kineothrix sp910578405--1:heptad_counter=MCP-28H--4||MCP-34H--8||MCP-44H--9:lbd_counter=:lca=d__Bacteria:lca_tree=f__Lachnospiraceae:name=N537240:ref_name_counter=],((((GB_GCA_009911065.1_protein.faa_QXWR01000001.1_4@PF00015_full_PFAM.301.507:0.1045[&&NHX:Type=GTDB:gtdb_class=c__Clostridia:gtdb_domain=d__Bacteria:gtdb_family=f__Lachnospiraceae:gtdb_genus=g__Ventrimonas:gtdb_order=o__Lachnospirales:gtdb_phylum=p__Firmicutes_A:gtdb_species=s__Ventrimonas sp009911065:heptad=MCP-34H:species=d__Bacteria_p__Firmicutes_A_c__Clostridia_o__Lachnospirales_f__Lachnospiraceae_g__Ventrimonas_s__Ventrimonas sp009911065],GB_GCA_011959285.1_protein.faa_BLLW01000033.1_2@PF00015_full_PFAM.299.504:0.0876535[&&NHX:Type=GTDB:gtdb_class=c__Clostridia:gtdb_domain=d__Bacteria:gtdb_family=f__Lachnospiraceae:gtdb_genus=g__CAG-95:gtdb_order=o__Lachnospirales:gtdb_phylum=p__Firmicutes_A:gtdb_species=s__CAG-95 sp011959285:heptad=MCP-34H:species=d__Bacteria_p__Firmicutes_A_c__Clostridia_o__Lachnospirales_f__Lachnospiraceae_g__CAG-95_s__CAG-95 sp011959285])0.821:0.0274205[&&NHX:Sample_counter=:Type_counter=GTDB--2:capture_class_counter=:capture_domain_counter=:capture_family_counter=:capture_genus_counter=:capture_order_counter=:capture_phylum_counter=:capture_species_counter=:evoltype=D:gtdb_class_counter=c__Clostridia--2:gtdb_domain_counter=d__Bacteria--2:gtdb_family_counter=f__Lachnospiraceae--2:gtdb_genus_counter=g__CAG-95--1||g__Ventrimonas--1:gtdb_order_counter=o__Lachnospirales--2:gtdb_phylum_counter=p__Firmicutes_A--2:gtdb_species_counter=s__CAG-95 sp011959285--1||s__Ventrimonas sp009911065--1:heptad_counter=MCP-34H--2:lbd_counter=:lca=d__Bacteria:lca_tree=f__Lachnospiraceae:name=N537243:ref_name_counter=],(GB_GCA_002358555.1_protein.faa_DEPC01000139.1_36@PF00015_full_PFAM.208.415:0.067531[&&NHX:Type=GTDB:gtdb_class=c__Clostridia:gtdb_domain=d__Bacteria:gtdb_family=f__Lachnospiraceae:gtdb_genus=g__UBA3402:gtdb_order=o__Lachnospirales:gtdb_phylum=p__Firmicutes_A:gtdb_species=s__UBA3402 sp002358555:heptad=MCP-34H:species=d__Bacteria_p__Firmicutes_A_c__Clostridia_o__Lachnospirales_f__Lachnospiraceae_g__UBA3402_s__UBA3402 sp002358555],GB_GCA_910579515.1_protein.faa_CAJTUV010000002.1_160@PF00015_full_PFAM.305.507:0.110518[&&NHX:Type=GTDB:gtdb_class=c__Clostridia:gtdb_domain=d__Bacteria:gtdb_family=f__Lachnospiraceae:gtdb_genus=g__UBA3402:gtdb_order=o__Lachnospirales:gtdb_phylum=p__Firmicutes_A:gtdb_species=s__UBA3402 sp910579515:heptad=MCP-34H:species=d__Bacteria_p__Firmicutes_A_c__Clostridia_o__Lachnospirales_f__Lachnospiraceae_g__UBA3402_s__UBA3402 sp910579515])0.143:0.0152693[&&NHX:Sample_counter=:Type_counter=GTDB--2:capture_class_counter=:capture_domain_counter=:capture_family_counter=:capture_genus_counter=:capture_order_counter=:capture_phylum_counter=:capture_species_counter=:evoltype=D:gtdb_class_counter=c__Clostridia--2:gtdb_domain_counter=d__Bacteria--2:gtdb_family_counter=f__Lachnospiraceae--2:gtdb_genus_counter=g__UBA3402--2:gtdb_order_counter=o__Lachnospirales--2:gtdb_phylum_counter=p__Firmicutes_A--2:gtdb_species_counter=s__UBA3402 sp002358555--1||s__UBA3402 sp910579515--1:heptad_counter=MCP-34H--2:lbd_counter=:lca=d__Bacteria:lca_tree=g__UBA3402:name=N537246:ref_name_counter=])0.845:0.0107327[&&NHX:Sample_counter=:Type_counter=GTDB--4:capture_class_counter=:capture_domain_counter=:capture_family_counter=:capture_genus_counter=:capture_order_counter=:capture_phylum_counter=:capture_species_counter=:evoltype=D:gtdb_class_counter=c__Clostridia--4:gtdb_domain_counter=d__Bacteria--4:gtdb_family_counter=f__Lachnospiraceae--4:gtdb_genus_counter=g__CAG-95--1||g__UBA3402--2||g__Ventrimonas--1:gtdb_order_counter=o__Lachnospirales--4:gtdb_phylum_counter=p__Firmicutes_A--4:gtdb_species_counter=s__CAG-95 sp011959285--1||s__UBA3402 sp002358555--1||s__UBA3402 sp910579515--1||s__Ventrimonas sp009911065--1:heptad_counter=MCP-34H--4:lbd_counter=:lca=d__Bacteria:lca_tree=f__Lachnospiraceae:name=N537247:ref_name_counter=],GB_GCA_910579225.1_protein.faa_CAJTTI010000010.1_79@PF00015_full_PFAM.305.503:0.10296[&&NHX:Type=GTDB:gtdb_class=c__Clostridia:gtdb_domain=d__Bacteria:gtdb_family=f__Lachnospiraceae:gtdb_genus=g__Choladocola:gtdb_order=o__Lachnospirales:gtdb_phylum=p__Firmicutes_A:gtdb_species=s__Choladocola sp910579225:heptad=MCP-28H:species=d__Bacteria_p__Firmicutes_A_c__Clostridia_o__Lachnospirales_f__Lachnospiraceae_g__Choladocola_s__Choladocola sp910579225])0.784:0.00649762[&&NHX:Sample_counter=:Type_counter=GTDB--5:capture_class_counter=:capture_domain_counter=:capture_family_counter=:capture_genus_counter=:capture_order_counter=:capture_phylum_counter=:capture_species_counter=:evoltype=D:gtdb_class_counter=c__Clostridia--5:gtdb_domain_counter=d__Bacteria--5:gtdb_family_counter=f__Lachnospiraceae--5:gtdb_genus_counter=g__CAG-95--1||g__Choladocola--1||g__UBA3402--2||g__Ventrimonas--1:gtdb_order_counter=o__Lachnospirales--5:gtdb_phylum_counter=p__Firmicutes_A--5:gtdb_species_counter=s__CAG-95 sp011959285--1||s__Choladocola sp910579225--1||s__UBA3402 sp002358555--1||s__UBA3402 sp910579515--1||s__Ventrimonas sp009911065--1:heptad_counter=MCP-28H--1||MCP-34H--4:lbd_counter=:lca=d__Bacteria:lca_tree=f__Lachnospiraceae:name=N537249:ref_name_counter=],(((GB_GCA_910586275.1_protein.faa_CAJUIM010000009.1_16@PF00015_full_PFAM.303.502:0.0975408[&&NHX:Type=GTDB:gtdb_class=c__Clostridia:gtdb_domain=d__Bacteria:gtdb_family=f__Lachnospiraceae:gtdb_genus=g__Kineothrix:gtdb_order=o__Lachnospirales:gtdb_phylum=p__Firmicutes_A:gtdb_species=s__Kineothrix sp910586275:heptad=MCP-44H:species=d__Bacteria_p__Firmicutes_A_c__Clostridia_o__Lachnospirales_f__Lachnospiraceae_g__Kineothrix_s__Kineothrix sp910586275],GB_GCA_910586125.1_protein.faa_CAJUHP010000036.1_14@PF00015_full_PFAM.304.507:0.108154[&&NHX:Type=GTDB:gtdb_class=c__Clostridia:gtdb_domain=d__Bacteria:gtdb_family=f__Lachnospiraceae:gtdb_genus=g__RGIG7193:gtdb_order=o__Lachnospirales:gtdb_phylum=p__Firmicutes_A:gtdb_species=s__RGIG7193 sp910586125:heptad=MCP-34H:species=d__Bacteria_p__Firmicutes_A_c__Clostridia_o__Lachnospirales_f__Lachnospiraceae_g__RGIG7193_s__RGIG7193 sp910586125])0.54:0.00997355[&&NHX:Sample_counter=:Type_counter=GTDB--2:capture_class_counter=:capture_domain_counter=:capture_family_counter=:capture_genus_counter=:capture_order_counter=:capture_phylum_counter=:capture_species_counter=:evoltype=D:gtdb_class_counter=c__Clostridia--2:gtdb_domain_counter=d__Bacteria--2:gtdb_family_counter=f__Lachnospiraceae--2:gtdb_genus_counter=g__Kineothrix--1||g__RGIG7193--1:gtdb_order_counter=o__Lachnospirales--2:gtdb_phylum_counter=p__Firmicutes_A--2:gtdb_species_counter=s__Kineothrix sp910586275--1||s__RGIG7193 sp910586125--1:heptad_counter=MCP-34H--1||MCP-44H--1:lbd_counter=:lca=d__Bacteria:lca_tree=f__Lachnospiraceae:name=N537252:ref_name_counter=],GB_GCA_910574965.1_protein.faa_CAJTDB010000003.1_131@PF00015_full_PFAM.300.507:0.0801809[&&NHX:Type=GTDB:gtdb_class=c__Clostridia:gtdb_domain=d__Bacteria:gtdb_family=f__Lachnospiraceae:gtdb_genus=g__Choladocola:gtdb_order=o__Lachnospirales:gtdb_phylum=p__Firmicutes_A:gtdb_species=s__Choladocola sp910574965:heptad=MCP-34H:species=d__Bacteria_p__Firmicutes_A_c__Clostridia_o__Lachnospirales_f__Lachnospiraceae_g__Choladocola_s__Choladocola sp910574965])0.173:0.0109178[&&NHX:Sample_counter=:Type_counter=GTDB--3:capture_class_counter=:capture_domain_counter=:capture_family_counter=:capture_genus_counter=:capture_order_counter=:capture_phylum_counter=:capture_species_counter=:evoltype=D:gtdb_class_counter=c__Clostridia--3:gtdb_domain_counter=d__Bacteria--3:gtdb_family_counter=f__Lachnospiraceae--3:gtdb_genus_counter=g__Choladocola--1||g__Kineothrix--1||g__RGIG7193--1:gtdb_order_counter=o__Lachnospirales--3:gtdb_phylum_counter=p__Firmicutes_A--3:gtdb_species_counter=s__Choladocola sp910574965--1||s__Kineothrix sp910586275--1||s__RGIG7193 sp910586125--1:heptad_counter=MCP-34H--2||MCP-44H--1:lbd_counter=:lca=d__Bacteria:lca_tree=f__Lachnospiraceae:name=N537254:ref_name_counter=],(GB_GCA_910587085.1_protein.faa_CAJUMC010000057.1_12@PF00015_full_PFAM.299.496:0.161306[&&NHX:Type=GTDB:gtdb_class=c__Clostridia:gtdb_domain=d__Bacteria:gtdb_family=f__Lachnospiraceae:gtdb_genus=g__RGIG4057:gtdb_order=o__Lachnospirales:gtdb_phylum=p__Firmicutes_A:gtdb_species=s__RGIG4057 sp910587085:heptad=MCP-34H:species=d__Bacteria_p__Firmicutes_A_c__Clostridia_o__Lachnospirales_f__Lachnospiraceae_g__RGIG4057_s__RGIG4057 sp910587085],GB_GCA_000403275.2_protein.faa_KE159599.1_574@PF00015_full_PFAM.301.507:0.0726466[&&NHX:Type=GTDB:gtdb_class=c__Clostridia:gtdb_domain=d__Bacteria:gtdb_family=f__Lachnospiraceae:gtdb_genus=g__Kineothrix:gtdb_order=o__Lachnospirales:gtdb_phylum=p__Firmicutes_A:gtdb_species=s__Kineothrix sp000403275:heptad=MCP-34H:species=d__Bacteria_p__Firmicutes_A_c__Clostridia_o__Lachnospirales_f__Lachnospiraceae_g__Kineothrix_s__Kineothrix sp000403275])0.946:0.0356566[&&NHX:Sample_counter=:Type_counter=GTDB--2:capture_class_counter=:capture_domain_counter=:capture_family_counter=:capture_genus_counter=:capture_order_counter=:capture_phylum_counter=:capture_species_counter=:evoltype=D:gtdb_class_counter=c__Clostridia--2:gtdb_domain_counter=d__Bacteria--2:gtdb_family_counter=f__Lachnospiraceae--2:gtdb_genus_counter=g__Kineothrix--1||g__RGIG4057--1:gtdb_order_counter=o__Lachnospirales--2:gtdb_phylum_counter=p__Firmicutes_A--2:gtdb_species_counter=s__Kineothrix sp000403275--1||s__RGIG4057 sp910587085--1:heptad_counter=MCP-34H--2:lbd_counter=:lca=d__Bacteria:lca_tree=f__Lachnospiraceae:name=N537257:ref_name_counter=])0.51:0.00620329[&&NHX:Sample_counter=:Type_counter=GTDB--5:capture_class_counter=:capture_domain_counter=:capture_family_counter=:capture_genus_counter=:capture_order_counter=:capture_phylum_counter=:capture_species_counter=:evoltype=D:gtdb_class_counter=c__Clostridia--5:gtdb_domain_counter=d__Bacteria--5:gtdb_family_counter=f__Lachnospiraceae--5:gtdb_genus_counter=g__Choladocola--1||g__Kineothrix--2||g__RGIG4057--1||g__RGIG7193--1:gtdb_order_counter=o__Lachnospirales--5:gtdb_phylum_counter=p__Firmicutes_A--5:gtdb_species_counter=s__Choladocola sp910574965--1||s__Kineothrix sp000403275--1||s__Kineothrix sp910586275--1||s__RGIG4057 sp910587085--1||s__RGIG7193 sp910586125--1:heptad_counter=MCP-34H--4||MCP-44H--1:lbd_counter=:lca=d__Bacteria:lca_tree=f__Lachnospiraceae:name=N537258:ref_name_counter=])0.782:0.00347339[&&NHX:Sample_counter=:Type_counter=GTDB--10:capture_class_counter=:capture_domain_counter=:capture_family_counter=:capture_genus_counter=:capture_order_counter=:capture_phylum_counter=:capture_species_counter=:evoltype=D:gtdb_class_counter=c__Clostridia--10:gtdb_domain_counter=d__Bacteria--10:gtdb_family_counter=f__Lachnospiraceae--10:gtdb_genus_counter=g__CAG-95--1||g__Choladocola--2||g__Kineothrix--2||g__RGIG4057--1||g__RGIG7193--1||g__UBA3402--2||g__Ventrimonas--1:gtdb_order_counter=o__Lachnospirales--10:gtdb_phylum_counter=p__Firmicutes_A--10:gtdb_species_counter=s__CAG-95 sp011959285--1||s__Choladocola sp910574965--1||s__Choladocola sp910579225--1||s__Kineothrix sp000403275--1||s__Kineothrix sp910586275--1||s__RGIG4057 sp910587085--1||s__RGIG7193 sp910586125--1||s__UBA3402 sp002358555--1||s__UBA3402 sp910579515--1||s__Ventrimonas sp009911065--1:heptad_counter=MCP-28H--1||MCP-34H--8||MCP-44H--1:lbd_counter=:lca=d__Bacteria:lca_tree=f__Lachnospiraceae:name=N537259:ref_name_counter=])0.743:0.00341077[&&NHX:Sample_counter=:Type_counter=GTDB--31:capture_class_counter=:capture_domain_counter=:capture_family_counter=:capture_genus_counter=:capture_order_counter=:capture_phylum_counter=:capture_species_counter=:evoltype=D:gtdb_class_counter=c__Clostridia--31:gtdb_domain_counter=d__Bacteria--31:gtdb_family_counter=f__Lachnospiraceae--31:gtdb_genus_counter=g__14-2--1||g__1XD8-76--4||g__Acetatifactor--1||g__CAG-95--2||g__COE1--12||g__Choladocola--2||g__Eisenbergiella--1||g__Kineothrix--3||g__RGIG4057--1||g__RGIG7193--1||g__UBA3402--2||g__Ventrimonas--1:gtdb_order_counter=o__Lachnospirales--31:gtdb_phylum_counter=p__Firmicutes_A--31:gtdb_species_counter=s__14-2 sp910588885--1||s__1XD8-76 sp003611955--1||s__1XD8-76 sp910573755--1||s__1XD8-76 sp910577955--1||s__1XD8-76 sp910578085--1||s__Acetatifactor sp910587755--1||s__CAG-95 sp000403495--1||s__CAG-95 sp011959285--1||s__COE1 sp000403215--1||s__COE1 sp002358575--1||s__COE1 sp002490665--1||s__COE1 sp003513705--1||s__COE1 sp009774345--1||s__COE1 sp009774375--1||s__COE1 sp011959805--1||s__COE1 sp014239155--1||s__COE1 sp910579275--1||s__COE1 sp910585765--1||s__COE1 sp910586405--1||s__COE1 sp910588595--1||s__Choladocola sp910574965--1||s__Choladocola sp910579225--1||s__Eisenbergiella sp002361095--1||s__Kineothrix sp000403275--1||s__Kineothrix sp910578405--1||s__Kineothrix sp910586275--1||s__RGIG4057 sp910587085--1||s__RGIG7193 sp910586125--1||s__UBA3402 sp002358555--1||s__UBA3402 sp910579515--1||s__Ventrimonas sp009911065--1:heptad_counter=MCP-28H--5||MCP-34H--16||MCP-44H--10:lbd_counter=:lca=d__Bacteria:lca_tree=f__Lachnospiraceae:name=N537260:ref_name_counter=],(((GB_GCA_011959925.1_protein.faa_BLMD01000391.1_1@PF00015_full_PFAM.303.506:0.0587276[&&NHX:Type=GTDB:gtdb_class=c__Clostridia:gtdb_domain=d__Bacteria:gtdb_family=f__Lachnospiraceae:gtdb_genus=g__1XD42-69:gtdb_order=o__Lachnospirales:gtdb_phylum=p__Firmicutes_A:gtdb_species=s__1XD42-69 sp011959925:heptad=MCP-34H:species=d__Bacteria_p__Firmicutes_A_c__Clostridia_o__Lachnospirales_f__Lachnospiraceae_g__1XD42-69_s__1XD42-69 sp011959925],(GB_GCA_910585825.1_protein.faa_CAJUEY010000043.1_10@PF00015_full_PFAM.301.510:0.0361007[&&NHX:Type=GTDB:gtdb_class=c__Clostridia:gtdb_domain=d__Bacteria:gtdb_family=f__Lachnospiraceae:gtdb_genus=g__1XD42-69:gtdb_order=o__Lachnospirales:gtdb_phylum=p__Firmicutes_A:gtdb_species=s__1XD42-69 sp910585825:heptad=MCP-34H:species=d__Bacteria_p__Firmicutes_A_c__Clostridia_o__Lachnospirales_f__Lachnospiraceae_g__1XD42-69_s__1XD42-69 sp910585825],(GB_GCA_910586725.1_protein.faa_CAJUJL010000073.1_3@PF00015_full_PFAM.303.501:0.00676841[&&NHX:Type=GTDB:gtdb_class=c__Clostridia:gtdb_domain=d__Bacteria:gtdb_family=f__Lachnospiraceae:gtdb_genus=g__1XD42-69:gtdb_order=o__Lachnospirales:gtdb_phylum=p__Firmicutes_A:gtdb_species=s__1XD42-69 sp910586725:heptad=MCP-34H:species=d__Bacteria_p__Firmicutes_A_c__Clostridia_o__Lachnospirales_f__Lachnospiraceae_g__1XD42-69_s__1XD42-69 sp910586725],GB_GCA_910586355.1_protein.faa_CAJUHJ010000008.1_40@PF00015_full_PFAM.302.502:0.0138432[&&NHX:Type=GTDB:gtdb_class=c__Clostridia:gtdb_domain=d__Bacteria:gtdb_family=f__Lachnospiraceae:gtdb_genus=g__1XD42-69:gtdb_order=o__Lachnospirales:gtdb_phylum=p__Firmicutes_A:gtdb_species=s__1XD42-69 sp910586355:heptad=MCP-34H:species=d__Bacteria_p__Firmicutes_A_c__Clostridia_o__Lachnospirales_f__Lachnospiraceae_g__1XD42-69_s__1XD42-69 sp910586355])0.985:0.0363143[&&NHX:Sample_counter=:Type_counter=GTDB--2:capture_class_counter=:capture_domain_counter=:capture_family_counter=:capture_genus_counter=:capture_order_counter=:capture_phylum_counter=:capture_species_counter=:evoltype=D:gtdb_class_counter=c__Clostridia--2:gtdb_domain_counter=d__Bacteria--2:gtdb_family_counter=f__Lachnospiraceae--2:gtdb_genus_counter=g__1XD42-69--2:gtdb_order_counter=o__Lachnospirales--2:gtdb_phylum_counter=p__Firmicutes_A--2:gtdb_species_counter=s__1XD42-69 sp910586355--1||s__1XD42-69 sp910586725--1:heptad_counter=MCP-34H--2:lbd_counter=:lca=d__Bacteria:lca_tree=g__1XD42-69:name=N537265:ref_name_counter=])0.856:0.0138669[&&NHX:Sample_counter=:Type_counter=GTDB--3:capture_class_counter=:capture_domain_counter=:capture_family_counter=:capture_genus_counter=:capture_order_counter=:capture_phylum_counter=:capture_species_counter=:evoltype=D:gtdb_class_counter=c__Clostridia--3:gtdb_domain_counter=d__Bacteria--3:gtdb_family_counter=f__Lachnospiraceae--3:gtdb_genus_counter=g__1XD42-69--3:gtdb_order_counter=o__Lachnospirales--3:gtdb_phylum_counter=p__Firmicutes_A--3:gtdb_species_counter=s__1XD42-69 sp910585825--1||s__1XD42-69 sp910586355--1||s__1XD42-69 sp910586725--1:heptad_counter=MCP-34H--3:lbd_counter=:lca=d__Bacteria:lca_tree=g__1XD42-69:name=N537266:ref_name_counter=])0.981:0.0487043[&&NHX:Sample_counter=:Type_counter=GTDB--4:capture_class_counter=:capture_domain_counter=:capture_family_counter=:capture_genus_counter=:capture_order_counter=:capture_phylum_counter=:capture_species_counter=:evoltype=D:gtdb_class_counter=c__Clostridia--4:gtdb_domain_counter=d__Bacteria--4:gtdb_family_counter=f__Lachnospiraceae--4:gtdb_genus_counter=g__1XD42-69--4:gtdb_order_counter=o__Lachnospirales--4:gtdb_phylum_counter=p__Firmicutes_A--4:gtdb_species_counter=s__1XD42-69 sp011959925--1||s__1XD42-69 sp910585825--1||s__1XD42-69 sp910586355--1||s__1XD42-69 sp910586725--1:heptad_counter=MCP-34H--4:lbd_counter=:lca=d__Bacteria:lca_tree=g__1XD42-69:name=N537267:ref_name_counter=],RS_GCF_003612565.1_protein.faa_NZ_RAZG01000032.1_16@PF00015_full_PFAM.308.513:0.0913543[&&NHX:Type=GTDB:gtdb_class=c__Clostridia:gtdb_domain=d__Bacteria:gtdb_family=f__Lachnospiraceae:gtdb_genus=g__1XD42-69:gtdb_order=o__Lachnospirales:gtdb_phylum=p__Firmicutes_A:gtdb_species=s__1XD42-69 sp003612565:heptad=MCP-34H:species=d__Bacteria_p__Firmicutes_A_c__Clostridia_o__Lachnospirales_f__Lachnospiraceae_g__1XD42-69_s__1XD42-69 sp003612565])0.522:0.0167009[&&NHX:Sample_counter=:Type_counter=GTDB--5:capture_class_counter=:capture_domain_counter=:capture_family_counter=:capture_genus_counter=:capture_order_counter=:capture_phylum_counter=:capture_species_counter=:evoltype=D:gtdb_class_counter=c__Clostridia--5:gtdb_domain_counter=d__Bacteria--5:gtdb_family_counter=f__Lachnospiraceae--5:gtdb_genus_counter=g__1XD42-69--5:gtdb_order_counter=o__Lachnospirales--5:gtdb_phylum_counter=p__Firmicutes_A--5:gtdb_species_counter=s__1XD42-69 sp003612565--1||s__1XD42-69 sp011959925--1||s__1XD42-69 sp910585825--1||s__1XD42-69 sp910586355--1||s__1XD42-69 sp910586725--1:heptad_counter=MCP-34H--5:lbd_counter=:lca=d__Bacteria:lca_tree=g__1XD42-69:name=N537269:ref_name_counter=],(GB_GCA_910585935.1_protein.faa_CAJUHN010000086.1_5@PF00015_full_PFAM.299.510:0.0724373[&&NHX:Type=GTDB:gtdb_class=c__Clostridia:gtdb_domain=d__Bacteria:gtdb_family=f__Lachnospiraceae:gtdb_genus=g__MGBC136627:gtdb_order=o__Lachnospirales:gtdb_phylum=p__Firmicutes_A:gtdb_species=s__MGBC136627 sp910585935:heptad=MCP-34H:species=d__Bacteria_p__Firmicutes_A_c__Clostridia_o__Lachnospirales_f__Lachnospiraceae_g__MGBC136627_s__MGBC136627 sp910585935],GB_GCA_910579495.1_protein.faa_CAJTVD010000107.1_1@PF00015_full_PFAM.184.391:0.137826[&&NHX:Type=GTDB:gtdb_class=c__Clostridia:gtdb_domain=d__Bacteria:gtdb_family=f__Lachnospiraceae:gtdb_genus=g__CAG-95:gtdb_order=o__Lachnospirales:gtdb_phylum=p__Firmicutes_A:gtdb_species=s__CAG-95 sp910579495:heptad=MCP-28H:species=d__Bacteria_p__Firmicutes_A_c__Clostridia_o__Lachnospirales_f__Lachnospiraceae_g__CAG-95_s__CAG-95 sp910579495])0.593:0.00705496[&&NHX:Sample_counter=:Type_counter=GTDB--2:capture_class_counter=:capture_domain_counter=:capture_family_counter=:capture_genus_counter=:capture_order_counter=:capture_phylum_counter=:capture_species_counter=:evoltype=D:gtdb_class_counter=c__Clostridia--2:gtdb_domain_counter=d__Bacteria--2:gtdb_family_counter=f__Lachnospiraceae--2:gtdb_genus_counter=g__CAG-95--1||g__MGBC136627--1:gtdb_order_counter=o__Lachnospirales--2:gtdb_phylum_counter=p__Firmicutes_A--2:gtdb_species_counter=s__CAG-95 sp910579495--1||s__MGBC136627 sp910585935--1:heptad_counter=MCP-28H--1||MCP-34H--1:lbd_counter=:lca=d__Bacteria:lca_tree=f__Lachnospiraceae:name=N537272:ref_name_counter=])0.905:0.0111149[&&NHX:Sample_counter=:Type_counter=GTDB--7:capture_class_counter=:capture_domain_counter=:capture_family_counter=:capture_genus_counter=:capture_order_counter=:capture_phylum_counter=:capture_species_counter=:evoltype=D:gtdb_class_counter=c__Clostridia--7:gtdb_domain_counter=d__Bacteria--7:gtdb_family_counter=f__Lachnospiraceae--7:gtdb_genus_counter=g__1XD42-69--5||g__CAG-95--1||g__MGBC136627--1:gtdb_order_counter=o__Lachnospirales--7:gtdb_phylum_counter=p__Firmicutes_A--7:gtdb_species_counter=s__1XD42-69 sp003612565--1||s__1XD42-69 sp011959925--1||s__1XD42-69 sp910585825--1||s__1XD42-69 sp910586355--1||s__1XD42-69 sp910586725--1||s__CAG-95 sp910579495--1||s__MGBC136627 sp910585935--1:heptad_counter=MCP-28H--1||MCP-34H--6:lbd_counter=:lca=d__Bacteria:lca_tree=f__Lachnospiraceae:name=N537273:ref_name_counter=])0.761:0.0051367[&&NHX:Sample_counter=:Type_counter=GTDB--38:capture_class_counter=:capture_domain_counter=:capture_family_counter=:capture_genus_counter=:capture_order_counter=:capture_phylum_counter=:capture_species_counter=:evoltype=D:gtdb_class_counter=c__Clostridia--38:gtdb_domain_counter=d__Bacteria--38:gtdb_family_counter=f__Lachnospiraceae--38:gtdb_genus_counter=g__14-2--1||g__1XD42-69--5||g__1XD8-76--4||g__Acetatifactor--1||g__CAG-95--3||g__COE1--12||g__Choladocola--2||g__Eisenbergiella--1||g__Kineothrix--3||g__MGBC136627--1||g__RGIG4057--1||g__RGIG7193--1||g__UBA3402--2||g__Ventrimonas--1:gtdb_order_counter=o__Lachnospirales--38:gtdb_phylum_counter=p__Firmicutes_A--38:gtdb_species_counter=s__14-2 sp910588885--1||s__1XD42-69 sp003612565--1||s__1XD42-69 sp011959925--1||s__1XD42-69 sp910585825--1||s__1XD42-69 sp910586355--1||s__1XD42-69 sp910586725--1||s__1XD8-76 sp003611955--1||s__1XD8-76 sp910573755--1||s__1XD8-76 sp910577955--1||s__1XD8-76 sp910578085--1||s__Acetatifactor sp910587755--1||s__CAG-95 sp000403495--1||s__CAG-95 sp011959285--1||s__CAG-95 sp910579495--1||s__COE1 sp000403215--1||s__COE1 sp002358575--1||s__COE1 sp002490665--1||s__COE1 sp003513705--1||s__COE1 sp009774345--1||s__COE1 sp009774375--1||s__COE1 sp011959805--1||s__COE1 sp014239155--1||s__COE1 sp910579275--1||s__COE1 sp910585765--1||s__COE1 sp910586405--1||s__COE1 sp910588595--1||s__Choladocola sp910574965--1||s__Choladocola sp910579225--1||s__Eisenbergiella sp002361095--1||s__Kineothrix sp000403275--1||s__Kineothrix sp910578405--1||s__Kineothrix sp910586275--1||s__MGBC136627 sp910585935--1||s__RGIG4057 sp910587085--1||s__RGIG7193 sp910586125--1||s__UBA3402 sp002358555--1||s__UBA3402 sp910579515--1||s__Ventrimonas sp009911065--1:heptad_counter=MCP-28H--6||MCP-34H--22||MCP-44H--10:lbd_counter=:lca=d__Bacteria:lca_tree=f__Lachnospiraceae:name=N537274:ref_name_counter=],(((GB_GCA_003612485.1_protein.faa_RAZA01000036.1_24@PF00015_full_PFAM.299.512:0.0751756[&&NHX:Type=GTDB:gtdb_class=c__Clostridia:gtdb_domain=d__Bacteria:gtdb_family=f__Lachnospiraceae:gtdb_genus=g__Acetatifactor:gtdb_order=o__Lachnospirales:gtdb_phylum=p__Firmicutes_A:gtdb_species=s__Acetatifactor sp003612485:heptad=MCP-44H:species=d__Bacteria_p__Firmicutes_A_c__Clostridia_o__Lachnospirales_f__Lachnospiraceae_g__Acetatifactor_s__Acetatifactor sp003612485],((GB_GCA_910577185.1_protein.faa_CAJTLR010000001.1_70@PF00015_full_PFAM.301.507:0.107162[&&NHX:Type=GTDB:gtdb_class=c__Clostridia:gtdb_domain=d__Bacteria:gtdb_family=f__Lachnospiraceae:gtdb_genus=g__Acetatifactor:gtdb_order=o__Lachnospirales:gtdb_phylum=p__Firmicutes_A:gtdb_species=s__Acetatifactor sp910577185:heptad=MCP-28H:species=d__Bacteria_p__Firmicutes_A_c__Clostridia_o__Lachnospirales_f__Lachnospiraceae_g__Acetatifactor_s__Acetatifactor sp910577185],((GB_GCA_910586775.1_protein.faa_CAJUJN010000044.1_21@PF00015_full_PFAM.301.506:0.0635831[&&NHX:Type=GTDB:gtdb_class=c__Clostridia:gtdb_domain=d__Bacteria:gtdb_family=f__Lachnospiraceae:gtdb_genus=g__Acetatifactor:gtdb_order=o__Lachnospirales:gtdb_phylum=p__Firmicutes_A:gtdb_species=s__Acetatifactor sp910586775:heptad=MCP-28H:species=d__Bacteria_p__Firmicutes_A_c__Clostridia_o__Lachnospirales_f__Lachnospiraceae_g__Acetatifactor_s__Acetatifactor sp910586775],(GB_GCA_910589035.1_protein.faa_CAJUSI010000095.1_12@PF00015_full_PFAM.299.503:0.0431657[&&NHX:Type=GTDB:gtdb_class=c__Clostridia:gtdb_domain=d__Bacteria:gtdb_family=f__Lachnospiraceae:gtdb_genus=g__Acetatifactor:gtdb_order=o__Lachnospirales:gtdb_phylum=p__Firmicutes_A:gtdb_species=s__Acetatifactor sp910589035:heptad=MCP-34H:species=d__Bacteria_p__Firmicutes_A_c__Clostridia_o__Lachnospirales_f__Lachnospiraceae_g__Acetatifactor_s__Acetatifactor sp910589035],GB_GCA_910580225.1_protein.faa_CAJTXE010000021.1_22@PF00015_full_PFAM.300.502:0.0131044[&&NHX:Type=GTDB:gtdb_class=c__Clostridia:gtdb_domain=d__Bacteria:gtdb_family=f__Lachnospiraceae:gtdb_genus=g__Acetatifactor:gtdb_order=o__Lachnospirales:gtdb_phylum=p__Firmicutes_A:gtdb_species=s__Acetatifactor sp910580225:heptad=MCP-28H:species=d__Bacteria_p__Firmicutes_A_c__Clostridia_o__Lachnospirales_f__Lachnospiraceae_g__Acetatifactor_s__Acetatifactor sp910580225])0.742:0.00693256[&&NHX:Sample_counter=:Type_counter=GTDB--2:capture_class_counter=:capture_domain_counter=:capture_family_counter=:capture_genus_counter=:capture_order_counter=:capture_phylum_counter=:capture_species_counter=:evoltype=D:gtdb_class_counter=c__Clostridia--2:gtdb_domain_counter=d__Bacteria--2:gtdb_family_counter=f__Lachnospiraceae--2:gtdb_genus_counter=g__Acetatifactor--2:gtdb_order_counter=o__Lachnospirales--2:gtdb_phylum_counter=p__Firmicutes_A--2:gtdb_species_counter=s__Acetatifactor sp910580225--1||s__Acetatifactor sp910589035--1:heptad_counter=MCP-28H--1||MCP-34H--1:lbd_counter=:lca=d__Bacteria:lca_tree=g__Acetatifactor:name=N537280:ref_name_counter=])0.988:0.0377354[&&NHX:Sample_counter=:Type_counter=GTDB--3:capture_class_counter=:capture_domain_counter=:capture_family_counter=:capture_genus_counter=:capture_order_counter=:capture_phylum_counter=:capture_species_counter=:evoltype=D:gtdb_class_counter=c__Clostridia--3:gtdb_domain_counter=d__Bacteria--3:gtdb_family_counter=f__Lachnospiraceae--3:gtdb_genus_counter=g__Acetatifactor--3:gtdb_order_counter=o__Lachnospirales--3:gtdb_phylum_counter=p__Firmicutes_A--3:gtdb_species_counter=s__Acetatifactor sp910580225--1||s__Acetatifactor sp910586775--1||s__Acetatifactor sp910589035--1:heptad_counter=MCP-28H--2||MCP-34H--1:lbd_counter=:lca=d__Bacteria:lca_tree=g__Acetatifactor:name=N537281:ref_name_counter=],((GB_GCA_910585425.1_protein.faa_CAJUCP010000075.1_14@PF00015_full_PFAM.300.508:0.0356441[&&NHX:Type=GTDB:gtdb_class=c__Clostridia:gtdb_domain=d__Bacteria:gtdb_family=f__Lachnospiraceae:gtdb_genus=g__Acetatifactor:gtdb_order=o__Lachnospirales:gtdb_phylum=p__Firmicutes_A:gtdb_species=s__Acetatifactor sp910585425:heptad=MCP-28H:species=d__Bacteria_p__Firmicutes_A_c__Clostridia_o__Lachnospirales_f__Lachnospiraceae_g__Acetatifactor_s__Acetatifactor sp910585425],(GB_GCA_910576125.1_protein.faa_CAJTHM010000018.1_26@PF00015_full_PFAM.301.506:0.0402341[&&NHX:Type=GTDB:gtdb_class=c__Clostridia:gtdb_domain=d__Bacteria:gtdb_family=f__Lachnospiraceae:gtdb_genus=g__Acetatifactor:gtdb_order=o__Lachnospirales:gtdb_phylum=p__Firmicutes_A:gtdb_species=s__Acetatifactor sp910576125:heptad=MCP-28H:species=d__Bacteria_p__Firmicutes_A_c__Clostridia_o__Lachnospirales_f__Lachnospiraceae_g__Acetatifactor_s__Acetatifactor sp910576125],GB_GCA_910587555.1_protein.faa_CAJULV010000008.1_26@PF00015_full_PFAM.302.501:0.0567809[&&NHX:Type=GTDB:gtdb_class=c__Clostridia:gtdb_domain=d__Bacteria:gtdb_family=f__Lachnospiraceae:gtdb_genus=g__Acetatifactor:gtdb_order=o__Lachnospirales:gtdb_phylum=p__Firmicutes_A:gtdb_species=s__Acetatifactor sp910587555:heptad=MCP-28H:species=d__Bacteria_p__Firmicutes_A_c__Clostridia_o__Lachnospirales_f__Lachnospiraceae_g__Acetatifactor_s__Acetatifactor sp910587555])0.401:0.0053798[&&NHX:Sample_counter=:Type_counter=GTDB--2:capture_class_counter=:capture_domain_counter=:capture_family_counter=:capture_genus_counter=:capture_order_counter=:capture_phylum_counter=:capture_species_counter=:evoltype=D:gtdb_class_counter=c__Clostridia--2:gtdb_domain_counter=d__Bacteria--2:gtdb_family_counter=f__Lachnospiraceae--2:gtdb_genus_counter=g__Acetatifactor--2:gtdb_order_counter=o__Lachnospirales--2:gtdb_phylum_counter=p__Firmicutes_A--2:gtdb_species_counter=s__Acetatifactor sp910576125--1||s__Acetatifactor sp910587555--1:heptad_counter=MCP-28H--2:lbd_counter=:lca=d__Bacteria:lca_tree=g__Acetatifactor:name=N537285:ref_name_counter=])0.746:0.00458824[&&NHX:Sample_counter=:Type_counter=GTDB--3:capture_class_counter=:capture_domain_counter=:capture_family_counter=:capture_genus_counter=:capture_order_counter=:capture_phylum_counter=:capture_species_counter=:evoltype=D:gtdb_class_counter=c__Clostridia--3:gtdb_domain_counter=d__Bacteria--3:gtdb_family_counter=f__Lachnospiraceae--3:gtdb_genus_counter=g__Acetatifactor--3:gtdb_order_counter=o__Lachnospirales--3:gtdb_phylum_counter=p__Firmicutes_A--3:gtdb_species_counter=s__Acetatifactor sp910576125--1||s__Acetatifactor sp910585425--1||s__Acetatifactor sp910587555--1:heptad_counter=MCP-28H--3:lbd_counter=:lca=d__Bacteria:lca_tree=g__Acetatifactor:name=N537286:ref_name_counter=],(GB_GCA_910584235.1_protein.faa_CAJTZD010000053.1_3@PF00015_full_PFAM.299.510:0.0539064[&&NHX:Type=GTDB:gtdb_class=c__Clostridia:gtdb_domain=d__Bacteria:gtdb_family=f__Lachnospiraceae:gtdb_genus=g__Acetatifactor:gtdb_order=o__Lachnospirales:gtdb_phylum=p__Firmicutes_A:gtdb_species=s__Acetatifactor sp910584235:heptad=MCP-28H:species=d__Bacteria_p__Firmicutes_A_c__Clostridia_o__Lachnospirales_f__Lachnospiraceae_g__Acetatifactor_s__Acetatifactor sp910584235],((GB_GCA_910586315.1_protein.faa_CAJUIP010000065.1_3@PF00015_full_PFAM.299.505:0[&&NHX:Type=GTDB:gtdb_class=c__Clostridia:gtdb_domain=d__Bacteria:gtdb_family=f__Lachnospiraceae:gtdb_genus=g__Copromonas:gtdb_order=o__Lachnospirales:gtdb_phylum=p__Firmicutes_A:gtdb_species=s__Copromonas sp910586315:heptad=MCP-34H:species=d__Bacteria_p__Firmicutes_A_c__Clostridia_o__Lachnospirales_f__Lachnospiraceae_g__Copromonas_s__Copromonas sp910586315],GB_GCA_910585355.1_protein.faa_CAJUDN010000074.1_9@PF00015_full_PFAM.299.505:0[&&NHX:Type=GTDB:gtdb_class=c__Clostridia:gtdb_domain=d__Bacteria:gtdb_family=f__Lachnospiraceae:gtdb_genus=g__Copromonas:gtdb_order=o__Lachnospirales:gtdb_phylum=p__Firmicutes_A:gtdb_species=s__Copromonas sp910585355:heptad=MCP-34H:species=d__Bacteria_p__Firmicutes_A_c__Clostridia_o__Lachnospirales_f__Lachnospiraceae_g__Copromonas_s__Copromonas sp910585355]):0.0293416[&&NHX:Sample_counter=:Type_counter=GTDB--2:capture_class_counter=:capture_domain_counter=:capture_family_counter=:capture_genus_counter=:capture_order_counter=:capture_phylum_counter=:capture_species_counter=:evoltype=D:gtdb_class_counter=c__Clostridia--2:gtdb_domain_counter=d__Bacteria--2:gtdb_family_counter=f__Lachnospiraceae--2:gtdb_genus_counter=g__Copromonas--2:gtdb_order_counter=o__Lachnospirales--2:gtdb_phylum_counter=p__Firmicutes_A--2:gtdb_species_counter=s__Copromonas sp910585355--1||s__Copromonas sp910586315--1:heptad_counter=MCP-34H--2:lbd_counter=:lca=d__Bacteria:lca_tree=g__Copromonas:name=N537290:ref_name_counter=],(GB_GCA_910584865.1_protein.faa_CAJUCE010000026.1_32@PF00015_full_PFAM.299.505:0.00356308[&&NHX:Type=GTDB:gtdb_class=c__Clostridia:gtdb_domain=d__Bacteria:gtdb_family=f__Lachnospiraceae:gtdb_genus=g__Acetatifactor:gtdb_order=o__Lachnospirales:gtdb_phylum=p__Firmicutes_A:gtdb_species=s__Acetatifactor sp910584865:heptad=MCP-34H:species=d__Bacteria_p__Firmicutes_A_c__Clostridia_o__Lachnospirales_f__Lachnospiraceae_g__Acetatifactor_s__Acetatifactor sp910584865],GB_GCA_910578995.1_protein.faa_CAJTSY010000052.1_7@PF00015_full_PFAM.299.505:5e-09[&&NHX:Type=GTDB:gtdb_class=c__Clostridia:gtdb_domain=d__Bacteria:gtdb_family=f__Lachnospiraceae:gtdb_genus=g__Acetatifactor:gtdb_order=o__Lachnospirales:gtdb_phylum=p__Firmicutes_A:gtdb_species=s__Acetatifactor sp910578995:heptad=MCP-34H:species=d__Bacteria_p__Firmicutes_A_c__Clostridia_o__Lachnospirales_f__Lachnospiraceae_g__Acetatifactor_s__Acetatifactor sp910578995])0.832:0.00701756[&&NHX:Sample_counter=:Type_counter=GTDB--2:capture_class_counter=:capture_domain_counter=:capture_family_counter=:capture_genus_counter=:capture_order_counter=:capture_phylum_counter=:capture_species_counter=:evoltype=D:gtdb_class_counter=c__Clostridia--2:gtdb_domain_counter=d__Bacteria--2:gtdb_family_counter=f__Lachnospiraceae--2:gtdb_genus_counter=g__Acetatifactor--2:gtdb_order_counter=o__Lachnospirales--2:gtdb_phylum_counter=p__Firmicutes_A--2:gtdb_species_counter=s__Acetatifactor sp910578995--1||s__Acetatifactor sp910584865--1:heptad_counter=MCP-34H--2:lbd_counter=:lca=d__Bacteria:lca_tree=g__Acetatifactor:name=N537293:ref_name_counter=])1:0.0695839[&&NHX:Sample_counter=:Type_counter=GTDB--4:capture_class_counter=:capture_domain_counter=:capture_family_counter=:capture_genus_counter=:capture_order_counter=:capture_phylum_counter=:capture_species_counter=:evoltype=D:gtdb_class_counter=c__Clostridia--4:gtdb_domain_counter=d__Bacteria--4:gtdb_family_counter=f__Lachnospiraceae--4:gtdb_genus_counter=g__Acetatifactor--2||g__Copromonas--2:gtdb_order_counter=o__Lachnospirales--4:gtdb_phylum_counter=p__Firmicutes_A--4:gtdb_species_counter=s__Acetatifactor sp910578995--1||s__Acetatifactor sp910584865--1||s__Copromonas sp910585355--1||s__Copromonas sp910586315--1:heptad_counter=MCP-34H--4:lbd_counter=:lca=d__Bacteria:lca_tree=f__Lachnospiraceae:name=N537294:ref_name_counter=])0.767:0.00361799[&&NHX:Sample_counter=:Type_counter=GTDB--5:capture_class_counter=:capture_domain_counter=:capture_family_counter=:capture_genus_counter=:capture_order_counter=:capture_phylum_counter=:capture_species_counter=:evoltype=D:gtdb_class_counter=c__Clostridia--5:gtdb_domain_counter=d__Bacteria--5:gtdb_family_counter=f__Lachnospiraceae--5:gtdb_genus_counter=g__Acetatifactor--3||g__Copromonas--2:gtdb_order_counter=o__Lachnospirales--5:gtdb_phylum_counter=p__Firmicutes_A--5:gtdb_species_counter=s__Acetatifactor sp910578995--1||s__Acetatifactor sp910584235--1||s__Acetatifactor sp910584865--1||s__Copromonas sp910585355--1||s__Copromonas sp910586315--1:heptad_counter=MCP-28H--1||MCP-34H--4:lbd_counter=:lca=d__Bacteria:lca_tree=f__Lachnospiraceae:name=N537295:ref_name_counter=])0.969:0.0307046[&&NHX:Sample_counter=:Type_counter=GTDB--8:capture_class_counter=:capture_domain_counter=:capture_family_counter=:capture_genus_counter=:capture_order_counter=:capture_phylum_counter=:capture_species_counter=:evoltype=D:gtdb_class_counter=c__Clostridia--8:gtdb_domain_counter=d__Bacteria--8:gtdb_family_counter=f__Lachnospiraceae--8:gtdb_genus_counter=g__Acetatifactor--6||g__Copromonas--2:gtdb_order_counter=o__Lachnospirales--8:gtdb_phylum_counter=p__Firmicutes_A--8:gtdb_species_counter=s__Acetatifactor sp910576125--1||s__Acetatifactor sp910578995--1||s__Acetatifactor sp910584235--1||s__Acetatifactor sp910584865--1||s__Acetatifactor sp910585425--1||s__Acetatifactor sp910587555--1||s__Copromonas sp910585355--1||s__Copromonas sp910586315--1:heptad_counter=MCP-28H--4||MCP-34H--4:lbd_counter=:lca=d__Bacteria:lca_tree=f__Lachnospiraceae:name=N537296:ref_name_counter=])0.763:0.020165[&&NHX:Sample_counter=:Type_counter=GTDB--11:capture_class_counter=:capture_domain_counter=:capture_family_counter=:capture_genus_counter=:capture_order_counter=:capture_phylum_counter=:capture_species_counter=:evoltype=D:gtdb_class_counter=c__Clostridia--11:gtdb_domain_counter=d__Bacteria--11:gtdb_family_counter=f__Lachnospiraceae--11:gtdb_genus_counter=g__Acetatifactor--9||g__Copromonas--2:gtdb_order_counter=o__Lachnospirales--11:gtdb_phylum_counter=p__Firmicutes_A--11:gtdb_species_counter=s__Acetatifactor sp910576125--1||s__Acetatifactor sp910578995--1||s__Acetatifactor sp910580225--1||s__Acetatifactor sp910584235--1||s__Acetatifactor sp910584865--1||s__Acetatifactor sp910585425--1||s__Acetatifactor sp910586775--1||s__Acetatifactor sp910587555--1||s__Acetatifactor sp910589035--1||s__Copromonas sp910585355--1||s__Copromonas sp910586315--1:heptad_counter=MCP-28H--6||MCP-34H--5:lbd_counter=:lca=d__Bacteria:lca_tree=f__Lachnospiraceae:name=N537297:ref_name_counter=])0.797:0.011808[&&NHX:Sample_counter=:Type_counter=GTDB--12:capture_class_counter=:capture_domain_counter=:capture_family_counter=:capture_genus_counter=:capture_order_counter=:capture_phylum_counter=:capture_species_counter=:evoltype=D:gtdb_class_counter=c__Clostridia--12:gtdb_domain_counter=d__Bacteria--12:gtdb_family_counter=f__Lachnospiraceae--12:gtdb_genus_counter=g__Acetatifactor--10||g__Copromonas--2:gtdb_order_counter=o__Lachnospirales--12:gtdb_phylum_counter=p__Firmicutes_A--12:gtdb_species_counter=s__Acetatifactor sp910576125--1||s__Acetatifactor sp910577185--1||s__Acetatifactor sp910578995--1||s__Acetatifactor sp910580225--1||s__Acetatifactor sp910584235--1||s__Acetatifactor sp910584865--1||s__Acetatifactor sp910585425--1||s__Acetatifactor sp910586775--1||s__Acetatifactor sp910587555--1||s__Acetatifactor sp910589035--1||s__Copromonas sp910585355--1||s__Copromonas sp910586315--1:heptad_counter=MCP-28H--7||MCP-34H--5:lbd_counter=:lca=d__Bacteria:lca_tree=f__Lachnospiraceae:name=N537298:ref_name_counter=],((GB_GCA_910578185.1_protein.faa_CAJTPN010000011.1_45@PF00015_full_PFAM.302.510:0.0115431[&&NHX:Type=GTDB:gtdb_class=c__Clostridia:gtdb_domain=d__Bacteria:gtdb_family=f__Lachnospiraceae:gtdb_genus=g__Acetatifactor:gtdb_order=o__Lachnospirales:gtdb_phylum=p__Firmicutes_A:gtdb_species=s__Acetatifactor sp910578185:heptad=MCP-34H:species=d__Bacteria_p__Firmicutes_A_c__Clostridia_o__Lachnospirales_f__Lachnospiraceae_g__Acetatifactor_s__Acetatifactor sp910578185],(RS_GCF_900248245.1_protein.faa_NZ_OFSM01000017.1_74@PF00015_full_PFAM.300.509:0.00349969[&&NHX:Type=GTDB:gtdb_class=c__Clostridia:gtdb_domain=d__Bacteria:gtdb_family=f__Lachnospiraceae:gtdb_genus=g__Acetatifactor:gtdb_order=o__Lachnospirales:gtdb_phylum=p__Firmicutes_A:gtdb_species=s__Acetatifactor muris:heptad=MCP-34H:species=d__Bacteria_p__Firmicutes_A_c__Clostridia_o__Lachnospirales_f__Lachnospiraceae_g__Acetatifactor_s__Acetatifactor muris],GB_GCA_910588225.1_protein.faa_CAJUQT010000003.1_77@PF00015_full_PFAM.300.509:5e-09[&&NHX:Type=GTDB:gtdb_class=c__Clostridia:gtdb_domain=d__Bacteria:gtdb_family=f__Lachnospiraceae:gtdb_genus=g__Acetatifactor:gtdb_order=o__Lachnospirales:gtdb_phylum=p__Firmicutes_A:gtdb_species=s__Acetatifactor sp910588225:heptad=MCP-34H:species=d__Bacteria_p__Firmicutes_A_c__Clostridia_o__Lachnospirales_f__Lachnospiraceae_g__Acetatifactor_s__Acetatifactor sp910588225])0.967:0.025176[&&NHX:Sample_counter=:Type_counter=GTDB--2:capture_class_counter=:capture_domain_counter=:capture_family_counter=:capture_genus_counter=:capture_order_counter=:capture_phylum_counter=:capture_species_counter=:evoltype=D:gtdb_class_counter=c__Clostridia--2:gtdb_domain_counter=d__Bacteria--2:gtdb_family_counter=f__Lachnospiraceae--2:gtdb_genus_counter=g__Acetatifactor--2:gtdb_order_counter=o__Lachnospirales--2:gtdb_phylum_counter=p__Firmicutes_A--2:gtdb_species_counter=s__Acetatifactor muris--1||s__Acetatifactor sp910588225--1:heptad_counter=MCP-34H--2:lbd_counter=:lca=d__Bacteria:lca_tree=g__Acetatifactor:name=N537302:ref_name_counter=])1:0.0646826[&&NHX:Sample_counter=:Type_counter=GTDB--3:capture_class_counter=:capture_domain_counter=:capture_family_counter=:capture_genus_counter=:capture_order_counter=:capture_phylum_counter=:capture_species_counter=:evoltype=D:gtdb_class_counter=c__Clostridia--3:gtdb_domain_counter=d__Bacteria--3:gtdb_family_counter=f__Lachnospiraceae--3:gtdb_genus_counter=g__Acetatifactor--3:gtdb_order_counter=o__Lachnospirales--3:gtdb_phylum_counter=p__Firmicutes_A--3:gtdb_species_counter=s__Acetatifactor muris--1||s__Acetatifactor sp910578185--1||s__Acetatifactor sp910588225--1:heptad_counter=MCP-34H--3:lbd_counter=:lca=d__Bacteria:lca_tree=g__Acetatifactor:name=N537303:ref_name_counter=],((GB_GCA_910586515.1_protein.faa_CAJUGL010000014.1_30@PF00015_full_PFAM.300.509:0.0591354[&&NHX:Type=GTDB:gtdb_class=c__Clostridia:gtdb_domain=d__Bacteria:gtdb_family=f__Lachnospiraceae:gtdb_genus=g__Acetatifactor:gtdb_order=o__Lachnospirales:gtdb_phylum=p__Firmicutes_A:gtdb_species=s__Acetatifactor sp910586515:heptad=MCP-34H:species=d__Bacteria_p__Firmicutes_A_c__Clostridia_o__Lachnospirales_f__Lachnospiraceae_g__Acetatifactor_s__Acetatifactor sp910586515],(GB_GCA_910585805.1_protein.faa_CAJUFB010000009.1_8@PF00015_full_PFAM.315.513:0.0393412[&&NHX:Type=GTDB:gtdb_class=c__Clostridia:gtdb_domain=d__Bacteria:gtdb_family=f__Lachnospiraceae:gtdb_genus=g__Acetatifactor:gtdb_order=o__Lachnospirales:gtdb_phylum=p__Firmicutes_A:gtdb_species=s__Acetatifactor sp910585805:heptad=MCP-34H:species=d__Bacteria_p__Firmicutes_A_c__Clostridia_o__Lachnospirales_f__Lachnospiraceae_g__Acetatifactor_s__Acetatifactor sp910585805],GB_GCA_002490995.1_protein.faa_DKVC01000016.1_8@PF00015_full_PFAM.303.511:0.0328493[&&NHX:Type=GTDB:gtdb_class=c__Clostridia:gtdb_domain=d__Bacteria:gtdb_family=f__Lachnospiraceae:gtdb_genus=g__Acetatifactor:gtdb_order=o__Lachnospirales:gtdb_phylum=p__Firmicutes_A:gtdb_species=s__Acetatifactor sp002490995:heptad=MCP-28H:species=d__Bacteria_p__Firmicutes_A_c__Clostridia_o__Lachnospirales_f__Lachnospiraceae_g__Acetatifactor_s__Acetatifactor sp002490995])0.504:0.0170722[&&NHX:Sample_counter=:Type_counter=GTDB--2:capture_class_counter=:capture_domain_counter=:capture_family_counter=:capture_genus_counter=:capture_order_counter=:capture_phylum_counter=:capture_species_counter=:evoltype=D:gtdb_class_counter=c__Clostridia--2:gtdb_domain_counter=d__Bacteria--2:gtdb_family_counter=f__Lachnospiraceae--2:gtdb_genus_counter=g__Acetatifactor--2:gtdb_order_counter=o__Lachnospirales--2:gtdb_phylum_counter=p__Firmicutes_A--2:gtdb_species_counter=s__Acetatifactor sp002490995--1||s__Acetatifactor sp910585805--1:heptad_counter=MCP-28H--1||MCP-34H--1:lbd_counter=:lca=d__Bacteria:lca_tree=g__Acetatifactor:name=N537307:ref_name_counter=])0.901:0.0228563[&&NHX:Sample_counter=:Type_counter=GTDB--3:capture_class_counter=:capture_domain_counter=:capture_family_counter=:capture_genus_counter=:capture_order_counter=:capture_phylum_counter=:capture_species_counter=:evoltype=D:gtdb_class_counter=c__Clostridia--3:gtdb_domain_counter=d__Bacteria--3:gtdb_family_counter=f__Lachnospiraceae--3:gtdb_genus_counter=g__Acetatifactor--3:gtdb_order_counter=o__Lachnospirales--3:gtdb_phylum_counter=p__Firmicutes_A--3:gtdb_species_counter=s__Acetatifactor sp002490995--1||s__Acetatifactor sp910585805--1||s__Acetatifactor sp910586515--1:heptad_counter=MCP-28H--1||MCP-34H--2:lbd_counter=:lca=d__Bacteria:lca_tree=g__Acetatifactor:name=N537308:ref_name_counter=],((GB_GCA_910577785.1_protein.faa_CAJTNT010000004.1_29@PF00015_full_PFAM.304.511:0.0145424[&&NHX:Type=GTDB:gtdb_class=c__Clostridia:gtdb_domain=d__Bacteria:gtdb_family=f__Lachnospiraceae:gtdb_genus=g__14-2:gtdb_order=o__Lachnospirales:gtdb_phylum=p__Firmicutes_A:gtdb_species=s__14-2 sp910577785:heptad=MCP-34H:species=d__Bacteria_p__Firmicutes_A_c__Clostridia_o__Lachnospirales_f__Lachnospiraceae_g__14-2_s__14-2 sp910577785],GB_GCA_910588965.1_protein.faa_CAJUSO010000009.1_39@PF00015_full_PFAM.301.511:0.0069301[&&NHX:Type=GTDB:gtdb_class=c__Clostridia:gtdb_domain=d__Bacteria:gtdb_family=f__Lachnospiraceae:gtdb_genus=g__14-2:gtdb_order=o__Lachnospirales:gtdb_phylum=p__Firmicutes_A:gtdb_species=s__14-2 sp910588965:heptad=MCP-34H:species=d__Bacteria_p__Firmicutes_A_c__Clostridia_o__Lachnospirales_f__Lachnospiraceae_g__14-2_s__14-2 sp910588965])0.994:0.0661399[&&NHX:Sample_counter=:Type_counter=GTDB--2:capture_class_counter=:capture_domain_counter=:capture_family_counter=:capture_genus_counter=:capture_order_counter=:capture_phylum_counter=:capture_species_counter=:evoltype=D:gtdb_class_counter=c__Clostridia--2:gtdb_domain_counter=d__Bacteria--2:gtdb_family_counter=f__Lachnospiraceae--2:gtdb_genus_counter=g__14-2--2:gtdb_order_counter=o__Lachnospirales--2:gtdb_phylum_counter=p__Firmicutes_A--2:gtdb_species_counter=s__14-2 sp910577785--1||s__14-2 sp910588965--1:heptad_counter=MCP-34H--2:lbd_counter=:lca=d__Bacteria:lca_tree=g__14-2:name=N537311:ref_name_counter=],GB_GCA_910575555.1_protein.faa_CAJTFX010000013.1_19@PF00015_full_PFAM.298.512:0.0895772[&&NHX:Type=GTDB:gtdb_class=c__Clostridia:gtdb_domain=d__Bacteria:gtdb_family=f__Lachnospiraceae:gtdb_genus=g__14-2:gtdb_order=o__Lachnospirales:gtdb_phylum=p__Firmicutes_A:gtdb_species=s__14-2 sp011960065:heptad=MCP-28H:species=d__Bacteria_p__Firmicutes_A_c__Clostridia_o__Lachnospirales_f__Lachnospiraceae_g__14-2_s__14-2 sp011960065])0.892:0.0201948[&&NHX:Sample_counter=:Type_counter=GTDB--3:capture_class_counter=:capture_domain_counter=:capture_family_counter=:capture_genus_counter=:capture_order_counter=:capture_phylum_counter=:capture_species_counter=:evoltype=D:gtdb_class_counter=c__Clostridia--3:gtdb_domain_counter=d__Bacteria--3:gtdb_family_counter=f__Lachnospiraceae--3:gtdb_genus_counter=g__14-2--3:gtdb_order_counter=o__Lachnospirales--3:gtdb_phylum_counter=p__Firmicutes_A--3:gtdb_species_counter=s__14-2 sp011960065--1||s__14-2 sp910577785--1||s__14-2 sp910588965--1:heptad_counter=MCP-28H--1||MCP-34H--2:lbd_counter=:lca=d__Bacteria:lca_tree=g__14-2:name=N537313:ref_name_counter=])0.992:0.0434965[&&NHX:Sample_counter=:Type_counter=GTDB--6:capture_class_counter=:capture_domain_counter=:capture_family_counter=:capture_genus_counter=:capture_order_counter=:capture_phylum_counter=:capture_species_counter=:evoltype=D:gtdb_class_counter=c__Clostridia--6:gtdb_domain_counter=d__Bacteria--6:gtdb_family_counter=f__Lachnospiraceae--6:gtdb_genus_counter=g__14-2--3||g__Acetatifactor--3:gtdb_order_counter=o__Lachnospirales--6:gtdb_phylum_counter=p__Firmicutes_A--6:gtdb_species_counter=s__14-2 sp011960065--1||s__14-2 sp910577785--1||s__14-2 sp910588965--1||s__Acetatifactor sp002490995--1||s__Acetatifactor sp910585805--1||s__Acetatifactor sp910586515--1:heptad_counter=MCP-28H--2||MCP-34H--4:lbd_counter=:lca=d__Bacteria:lca_tree=f__Lachnospiraceae:name=N537314:ref_name_counter=])0.846:0.0112721[&&NHX:Sample_counter=:Type_counter=GTDB--9:capture_class_counter=:capture_domain_counter=:capture_family_counter=:capture_genus_counter=:capture_order_counter=:capture_phylum_counter=:capture_species_counter=:evoltype=D:gtdb_class_counter=c__Clostridia--9:gtdb_domain_counter=d__Bacteria--9:gtdb_family_counter=f__Lachnospiraceae--9:gtdb_genus_counter=g__14-2--3||g__Acetatifactor--6:gtdb_order_counter=o__Lachnospirales--9:gtdb_phylum_counter=p__Firmicutes_A--9:gtdb_species_counter=s__14-2 sp011960065--1||s__14-2 sp910577785--1||s__14-2 sp910588965--1||s__Acetatifactor muris--1||s__Acetatifactor sp002490995--1||s__Acetatifactor sp910578185--1||s__Acetatifactor sp910585805--1||s__Acetatifactor sp910586515--1||s__Acetatifactor sp910588225--1:heptad_counter=MCP-28H--2||MCP-34H--7:lbd_counter=:lca=d__Bacteria:lca_tree=f__Lachnospiraceae:name=N537315:ref_name_counter=])0.962:0.0296678[&&NHX:Sample_counter=:Type_counter=GTDB--21:capture_class_counter=:capture_domain_counter=:capture_family_counter=:capture_genus_counter=:capture_order_counter=:capture_phylum_counter=:capture_species_counter=:evoltype=D:gtdb_class_counter=c__Clostridia--21:gtdb_domain_counter=d__Bacteria--21:gtdb_family_counter=f__Lachnospiraceae--21:gtdb_genus_counter=g__14-2--3||g__Acetatifactor--16||g__Copromonas--2:gtdb_order_counter=o__Lachnospirales--21:gtdb_phylum_counter=p__Firmicutes_A--21:gtdb_species_counter=s__14-2 sp011960065--1||s__14-2 sp910577785--1||s__14-2 sp910588965--1||s__Acetatifactor muris--1||s__Acetatifactor sp002490995--1||s__Acetatifactor sp910576125--1||s__Acetatifactor sp910577185--1||s__Acetatifactor sp910578185--1||s__Acetatifactor sp910578995--1||s__Acetatifactor sp910580225--1||s__Acetatifactor sp910584235--1||s__Acetatifactor sp910584865--1||s__Acetatifactor sp910585425--1||s__Acetatifactor sp910585805--1||s__Acetatifactor sp910586515--1||s__Acetatifactor sp910586775--1||s__Acetatifactor sp910587555--1||s__Acetatifactor sp910588225--1||s__Acetatifactor sp910589035--1||s__Copromonas sp910585355--1||s__Copromonas sp910586315--1:heptad_counter=MCP-28H--9||MCP-34H--12:lbd_counter=:lca=d__Bacteria:lca_tree=f__Lachnospiraceae:name=N537316:ref_name_counter=])0.413:0.00922661[&&NHX:Sample_counter=:Type_counter=GTDB--22:capture_class_counter=:capture_domain_counter=:capture_family_counter=:capture_genus_counter=:capture_order_counter=:capture_phylum_counter=:capture_species_counter=:evoltype=D:gtdb_class_counter=c__Clostridia--22:gtdb_domain_counter=d__Bacteria--22:gtdb_family_counter=f__Lachnospiraceae--22:gtdb_genus_counter=g__14-2--3||g__Acetatifactor--17||g__Copromonas--2:gtdb_order_counter=o__Lachnospirales--22:gtdb_phylum_counter=p__Firmicutes_A--22:gtdb_species_counter=s__14-2 sp011960065--1||s__14-2 sp910577785--1||s__14-2 sp910588965--1||s__Acetatifactor muris--1||s__Acetatifactor sp002490995--1||s__Acetatifactor sp003612485--1||s__Acetatifactor sp910576125--1||s__Acetatifactor sp910577185--1||s__Acetatifactor sp910578185--1||s__Acetatifactor sp910578995--1||s__Acetatifactor sp910580225--1||s__Acetatifactor sp910584235--1||s__Acetatifactor sp910584865--1||s__Acetatifactor sp910585425--1||s__Acetatifactor sp910585805--1||s__Acetatifactor sp910586515--1||s__Acetatifactor sp910586775--1||s__Acetatifactor sp910587555--1||s__Acetatifactor sp910588225--1||s__Acetatifactor sp910589035--1||s__Copromonas sp910585355--1||s__Copromonas sp910586315--1:heptad_counter=MCP-28H--9||MCP-34H--12||MCP-44H--1:lbd_counter=:lca=d__Bacteria:lca_tree=f__Lachnospiraceae:name=N537317:ref_name_counter=],GB_GCA_910579425.1_protein.faa_CAJTVL010000044.1_27@PF00015_full_PFAM.301.499:0.135124[&&NHX:Type=GTDB:gtdb_class=c__Clostridia:gtdb_domain=d__Bacteria:gtdb_family=f__Lachnospiraceae:gtdb_genus=g__CAG-95:gtdb_order=o__Lachnospirales:gtdb_phylum=p__Firmicutes_A:gtdb_species=s__CAG-95 sp910579425:heptad=MCP-28H:species=d__Bacteria_p__Firmicutes_A_c__Clostridia_o__Lachnospirales_f__Lachnospiraceae_g__CAG-95_s__CAG-95 sp910579425])0.895:0.0168628[&&NHX:Sample_counter=:Type_counter=GTDB--23:capture_class_counter=:capture_domain_counter=:capture_family_counter=:capture_genus_counter=:capture_order_counter=:capture_phylum_counter=:capture_species_counter=:evoltype=D:gtdb_class_counter=c__Clostridia--23:gtdb_domain_counter=d__Bacteria--23:gtdb_family_counter=f__Lachnospiraceae--23:gtdb_genus_counter=g__14-2--3||g__Acetatifactor--17||g__CAG-95--1||g__Copromonas--2:gtdb_order_counter=o__Lachnospirales--23:gtdb_phylum_counter=p__Firmicutes_A--23:gtdb_species_counter=s__14-2 sp011960065--1||s__14-2 sp910577785--1||s__14-2 sp910588965--1||s__Acetatifactor muris--1||s__Acetatifactor sp002490995--1||s__Acetatifactor sp003612485--1||s__Acetatifactor sp910576125--1||s__Acetatifactor sp910577185--1||s__Acetatifactor sp910578185--1||s__Acetatifactor sp910578995--1||s__Acetatifactor sp910580225--1||s__Acetatifactor sp910584235--1||s__Acetatifactor sp910584865--1||s__Acetatifactor sp910585425--1||s__Acetatifactor sp910585805--1||s__Acetatifactor sp910586515--1||s__Acetatifactor sp910586775--1||s__Acetatifactor sp910587555--1||s__Acetatifactor sp910588225--1||s__Acetatifactor sp910589035--1||s__CAG-95 sp910579425--1||s__Copromonas sp910585355--1||s__Copromonas sp910586315--1:heptad_counter=MCP-28H--10||MCP-34H--12||MCP-44H--1:lbd_counter=:lca=d__Bacteria:lca_tree=f__Lachnospiraceae:name=N537319:ref_name_counter=],(GB_GCA_009911035.1_protein.faa_QXWO01000031.1_47@PF00015_full_PFAM.300.512:0.0923618[&&NHX:Type=GTDB:gtdb_class=c__Clostridia:gtdb_domain=d__Bacteria:gtdb_family=f__Lachnospiraceae:gtdb_genus=g__CAG-95:gtdb_order=o__Lachnospirales:gtdb_phylum=p__Firmicutes_A:gtdb_species=s__CAG-95 sp009911035:heptad=MCP-34H:species=d__Bacteria_p__Firmicutes_A_c__Clostridia_o__Lachnospirales_f__Lachnospiraceae_g__CAG-95_s__CAG-95 sp009911035],(GB_GCA_910575005.1_protein.faa_CAJTCL010000006.1_144@PF00015_full_PFAM.302.519:0[&&NHX:Type=GTDB:gtdb_class=c__Clostridia:gtdb_domain=d__Bacteria:gtdb_family=f__Lachnospiraceae:gtdb_genus=g__14-2:gtdb_order=o__Lachnospirales:gtdb_phylum=p__Firmicutes_A:gtdb_species=s__14-2 sp910575005:heptad=MCP-44H:species=d__Bacteria_p__Firmicutes_A_c__Clostridia_o__Lachnospirales_f__Lachnospiraceae_g__14-2_s__14-2 sp910575005],GB_GCA_910576385.1_protein.faa_CAJTIR010000056.1_18@PF00015_full_PFAM.302.519:0[&&NHX:Type=GTDB:gtdb_class=c__Clostridia:gtdb_domain=d__Bacteria:gtdb_family=f__Lachnospiraceae:gtdb_genus=g__14-2:gtdb_order=o__Lachnospirales:gtdb_phylum=p__Firmicutes_A:gtdb_species=s__14-2 sp910576385:heptad=MCP-44H:species=d__Bacteria_p__Firmicutes_A_c__Clostridia_o__Lachnospirales_f__Lachnospiraceae_g__14-2_s__14-2 sp910576385]):0.0628561[&&NHX:Sample_counter=:Type_counter=GTDB--2:capture_class_counter=:capture_domain_counter=:capture_family_counter=:capture_genus_counter=:capture_order_counter=:capture_phylum_counter=:capture_species_counter=:evoltype=D:gtdb_class_counter=c__Clostridia--2:gtdb_domain_counter=d__Bacteria--2:gtdb_family_counter=f__Lachnospiraceae--2:gtdb_genus_counter=g__14-2--2:gtdb_order_counter=o__Lachnospirales--2:gtdb_phylum_counter=p__Firmicutes_A--2:gtdb_species_counter=s__14-2 sp910575005--1||s__14-2 sp910576385--1:heptad_counter=MCP-44H--2:lbd_counter=:lca=d__Bacteria:lca_tree=g__14-2:name=N537323:ref_name_counter=])0.872:0.0120671[&&NHX:Sample_counter=:Type_counter=GTDB--3:capture_class_counter=:capture_domain_counter=:capture_family_counter=:capture_genus_counter=:capture_order_counter=:capture_phylum_counter=:capture_species_counter=:evoltype=D:gtdb_class_counter=c__Clostridia--3:gtdb_domain_counter=d__Bacteria--3:gtdb_family_counter=f__Lachnospiraceae--3:gtdb_genus_counter=g__14-2--2||g__CAG-95--1:gtdb_order_counter=o__Lachnospirales--3:gtdb_phylum_counter=p__Firmicutes_A--3:gtdb_species_counter=s__14-2 sp910575005--1||s__14-2 sp910576385--1||s__CAG-95 sp009911035--1:heptad_counter=MCP-34H--1||MCP-44H--2:lbd_counter=:lca=d__Bacteria:lca_tree=f__Lachnospiraceae:name=N537324:ref_name_counter=])0.82:0.00712562[&&NHX:Sample_counter=:Type_counter=GTDB--26:capture_class_counter=:capture_domain_counter=:capture_family_counter=:capture_genus_counter=:capture_order_counter=:capture_phylum_counter=:capture_species_counter=:evoltype=D:gtdb_class_counter=c__Clostridia--26:gtdb_domain_counter=d__Bacteria--26:gtdb_family_counter=f__Lachnospiraceae--26:gtdb_genus_counter=g__14-2--5||g__Acetatifactor--17||g__CAG-95--2||g__Copromonas--2:gtdb_order_counter=o__Lachnospirales--26:gtdb_phylum_counter=p__Firmicutes_A--26:gtdb_species_counter=s__14-2 sp011960065--1||s__14-2 sp910575005--1||s__14-2 sp910576385--1||s__14-2 sp910577785--1||s__14-2 sp910588965--1||s__Acetatifactor muris--1||s__Acetatifactor sp002490995--1||s__Acetatifactor sp003612485--1||s__Acetatifactor sp910576125--1||s__Acetatifactor sp910577185--1||s__Acetatifactor sp910578185--1||s__Acetatifactor sp910578995--1||s__Acetatifactor sp910580225--1||s__Acetatifactor sp910584235--1||s__Acetatifactor sp910584865--1||s__Acetatifactor sp910585425--1||s__Acetatifactor sp910585805--1||s__Acetatifactor sp910586515--1||s__Acetatifactor sp910586775--1||s__Acetatifactor sp910587555--1||s__Acetatifactor sp910588225--1||s__Acetatifactor sp910589035--1||s__CAG-95 sp009911035--1||s__CAG-95 sp910579425--1||s__Copromonas sp910585355--1||s__Copromonas sp910586315--1:heptad_counter=MCP-28H--10||MCP-34H--13||MCP-44H--3:lbd_counter=:lca=d__Bacteria:lca_tree=f__Lachnospiraceae:name=N537325:ref_name_counter=])0.74:0.00470392[&&NHX:Sample_counter=:Type_counter=GTDB--64:capture_class_counter=:capture_domain_counter=:capture_family_counter=:capture_genus_counter=:capture_order_counter=:capture_phylum_counter=:capture_species_counter=:evoltype=D:gtdb_class_counter=c__Clostridia--64:gtdb_domain_counter=d__Bacteria--64:gtdb_family_counter=f__Lachnospiraceae--64:gtdb_genus_counter=g__14-2--6||g__1XD42-69--5||g__1XD8-76--4||g__Acetatifactor--18||g__CAG-95--5||g__COE1--12||g__Choladocola--2||g__Copromonas--2||g__Eisenbergiella--1||g__Kineothrix--3||g__MGBC136627--1||g__RGIG4057--1||g__RGIG7193--1||g__UBA3402--2||g__Ventrimonas--1:gtdb_order_counter=o__Lachnospirales--64:gtdb_phylum_counter=p__Firmicutes_A--64:gtdb_species_counter=s__14-2 sp011960065--1||s__14-2 sp910575005--1||s__14-2 sp910576385--1||s__14-2 sp910577785--1||s__14-2 sp910588885--1||s__14-2 sp910588965--1||s__1XD42-69 sp003612565--1||s__1XD42-69 sp011959925--1||s__1XD42-69 sp910585825--1||s__1XD42-69 sp910586355--1||s__1XD42-69 sp910586725--1||s__1XD8-76 sp003611955--1||s__1XD8-76 sp910573755--1||s__1XD8-76 sp910577955--1||s__1XD8-76 sp910578085--1||s__Acetatifactor muris--1||s__Acetatifactor sp002490995--1||s__Acetatifactor sp003612485--1||s__Acetatifactor sp910576125--1||s__Acetatifactor sp910577185--1||s__Acetatifactor sp910578185--1||s__Acetatifactor sp910578995--1||s__Acetatifactor sp910580225--1||s__Acetatifactor sp910584235--1||s__Acetatifactor sp910584865--1||s__Acetatifactor sp910585425--1||s__Acetatifactor sp910585805--1||s__Acetatifactor sp910586515--1||s__Acetatifactor sp910586775--1||s__Acetatifactor sp910587555--1||s__Acetatifactor sp910587755--1||s__Acetatifactor sp910588225--1||s__Acetatifactor sp910589035--1||s__CAG-95 sp000403495--1||s__CAG-95 sp009911035--1||s__CAG-95 sp011959285--1||s__CAG-95 sp910579425--1||s__CAG-95 sp910579495--1||s__COE1 sp000403215--1||s__COE1 sp002358575--1||s__COE1 sp002490665--1||s__COE1 sp003513705--1||s__COE1 sp009774345--1||s__COE1 sp009774375--1||s__COE1 sp011959805--1||s__COE1 sp014239155--1||s__COE1 sp910579275--1||s__COE1 sp910585765--1||s__COE1 sp910586405--1||s__COE1 sp910588595--1||s__Choladocola sp910574965--1||s__Choladocola sp910579225--1||s__Copromonas sp910585355--1||s__Copromonas sp910586315--1||s__Eisenbergiella sp002361095--1||s__Kineothrix sp000403275--1||s__Kineothrix sp910578405--1||s__Kineothrix sp910586275--1||s__MGBC136627 sp910585935--1||s__RGIG4057 sp910587085--1||s__RGIG7193 sp910586125--1||s__UBA3402 sp002358555--1||s__UBA3402 sp910579515--1||s__Ventrimonas sp009911065--1:heptad_counter=MCP-28H--16||MCP-34H--35||MCP-44H--13:lbd_counter=:lca=d__Bacteria:lca_tree=f__Lachnospiraceae:name=N537326:ref_name_counter=])0.995:0.0864022[&&NHX:Sample_counter=:Type_counter=GTDB--80:capture_class_counter=:capture_domain_counter=:capture_family_counter=:capture_genus_counter=:capture_order_counter=:capture_phylum_counter=:capture_species_counter=:evoltype=D:gtdb_class_counter=c__Clostridia--80:gtdb_domain_counter=d__Bacteria--80:gtdb_family_counter=f__Lachnospiraceae--80:gtdb_genus_counter=g__14-2--7||g__1XD42-69--5||g__1XD8-76--4||g__Acetatifactor--18||g__Butyribacter--4||g__C-53--1||g__CAG-95--7||g__COE1--12||g__Caccovicinus--1||g__Choladocola--2||g__Copromonas--2||g__Eisenbergiella--1||g__Kineothrix--3||g__MGBC136627--1||g__MGBC164599--2||g__RGIG4057--1||g__RGIG7193--1||g__UBA3282--1||g__UBA3402--4||g__Ventrimonas--3:gtdb_order_counter=o__Lachnospirales--80:gtdb_phylum_counter=p__Firmicutes_A--80:gtdb_species_counter=s__14-2 sp000403315--1||s__14-2 sp011960065--1||s__14-2 sp910575005--1||s__14-2 sp910576385--1||s__14-2 sp910577785--1||s__14-2 sp910588885--1||s__14-2 sp910588965--1||s__1XD42-69 sp003612565--1||s__1XD42-69 sp011959925--1||s__1XD42-69 sp910585825--1||s__1XD42-69 sp910586355--1||s__1XD42-69 sp910586725--1||s__1XD8-76 sp003611955--1||s__1XD8-76 sp910573755--1||s__1XD8-76 sp910577955--1||s__1XD8-76 sp910578085--1||s__Acetatifactor muris--1||s__Acetatifactor sp002490995--1||s__Acetatifactor sp003612485--1||s__Acetatifactor sp910576125--1||s__Acetatifactor sp910577185--1||s__Acetatifactor sp910578185--1||s__Acetatifactor sp910578995--1||s__Acetatifactor sp910580225--1||s__Acetatifactor sp910584235--1||s__Acetatifactor sp910584865--1||s__Acetatifactor sp910585425--1||s__Acetatifactor sp910585805--1||s__Acetatifactor sp910586515--1||s__Acetatifactor sp910586775--1||s__Acetatifactor sp910587555--1||s__Acetatifactor sp910587755--1||s__Acetatifactor sp910588225--1||s__Acetatifactor sp910589035--1||s__Butyribacter sp009774235--1||s__Butyribacter sp910579085--1||s__Butyribacter sp910585905--1||s__Butyribacter sp910588655--1||s__C-53 sp003612525--1||s__CAG-95 sp000403495--1||s__CAG-95 sp009911035--1||s__CAG-95 sp011959285--1||s__CAG-95 sp910579425--1||s__CAG-95 sp910579495--1||s__CAG-95 sp910585005--1||s__CAG-95 sp910587295--1||s__COE1 sp000403215--1||s__COE1 sp002358575--1||s__COE1 sp002490665--1||s__COE1 sp003513705--1||s__COE1 sp009774345--1||s__COE1 sp009774375--1||s__COE1 sp011959805--1||s__COE1 sp014239155--1||s__COE1 sp910579275--1||s__COE1 sp910585765--1||s__COE1 sp910586405--1||s__COE1 sp910588595--1||s__Caccovicinus sp910588895--1||s__Choladocola sp910574965--1||s__Choladocola sp910579225--1||s__Copromonas sp910585355--1||s__Copromonas sp910586315--1||s__Eisenbergiella sp002361095--1||s__Kineothrix sp000403275--1||s__Kineothrix sp910578405--1||s__Kineothrix sp910586275--1||s__MGBC136627 sp910585935--1||s__MGBC164599 sp910587105--1||s__MGBC164599 sp910588825--1||s__RGIG4057 sp910587085--1||s__RGIG7193 sp910586125--1||s__UBA3282 sp910577735--1||s__UBA3402 sp002358555--1||s__UBA3402 sp910574345--1||s__UBA3402 sp910577935--1||s__UBA3402 sp910579515--1||s__Ventrimonas sp009911065--1||s__Ventrimonas sp910577655--1||s__Ventrimonas sp910586255--1:heptad_counter=MCP-28H--21||MCP-34H--43||MCP-44H--16:lbd_counter=:lca=d__Bacteria:lca_tree=f__Lachnospiraceae:name=N537327:ref_name_counter=])0.958:0.056788[&&NHX:Sample_counter=:Type_counter=GTDB--81:capture_class_counter=:capture_domain_counter=:capture_family_counter=:capture_genus_counter=:capture_order_counter=:capture_phylum_counter=:capture_species_counter=:evoltype=D:gtdb_class_counter=c__Clostridia--81:gtdb_domain_counter=d__Bacteria--81:gtdb_family_counter=f__Lachnospiraceae--81:gtdb_genus_counter=g__14-2--7||g__1XD42-69--5||g__1XD8-76--4||g__Acetatifactor--18||g__Butyribacter--4||g__C-53--1||g__CAG-95--7||g__COE1--12||g__Caccovicinus--1||g__Choladocola--2||g__Copromonas--2||g__Eisenbergiella--1||g__Kineothrix--3||g__MGBC136627--1||g__MGBC164599--2||g__RGIG4057--1||g__RGIG7193--1||g__UBA3282--1||g__UBA3402--4||g__Ventrimonas--4:gtdb_order_counter=o__Lachnospirales--81:gtdb_phylum_counter=p__Firmicutes_A--81:gtdb_species_counter=s__14-2 sp000403315--1||s__14-2 sp011960065--1||s__14-2 sp910575005--1||s__14-2 sp910576385--1||s__14-2 sp910577785--1||s__14-2 sp910588885--1||s__14-2 sp910588965--1||s__1XD42-69 sp003612565--1||s__1XD42-69 sp011959925--1||s__1XD42-69 sp910585825--1||s__1XD42-69 sp910586355--1||s__1XD42-69 sp910586725--1||s__1XD8-76 sp003611955--1||s__1XD8-76 sp910573755--1||s__1XD8-76 sp910577955--1||s__1XD8-76 sp910578085--1||s__Acetatifactor muris--1||s__Acetatifactor sp002490995--1||s__Acetatifactor sp003612485--1||s__Acetatifactor sp910576125--1||s__Acetatifactor sp910577185--1||s__Acetatifactor sp910578185--1||s__Acetatifactor sp910578995--1||s__Acetatifactor sp910580225--1||s__Acetatifactor sp910584235--1||s__Acetatifactor sp910584865--1||s__Acetatifactor sp910585425--1||s__Acetatifactor sp910585805--1||s__Acetatifactor sp910586515--1||s__Acetatifactor sp910586775--1||s__Acetatifactor sp910587555--1||s__Acetatifactor sp910587755--1||s__Acetatifactor sp910588225--1||s__Acetatifactor sp910589035--1||s__Butyribacter sp009774235--1||s__Butyribacter sp910579085--1||s__Butyribacter sp910585905--1||s__Butyribacter sp910588655--1||s__C-53 sp003612525--1||s__CAG-95 sp000403495--1||s__CAG-95 sp009911035--1||s__CAG-95 sp011959285--1||s__CAG-95 sp910579425--1||s__CAG-95 sp910579495--1||s__CAG-95 sp910585005--1||s__CAG-95 sp910587295--1||s__COE1 sp000403215--1||s__COE1 sp002358575--1||s__COE1 sp002490665--1||s__COE1 sp003513705--1||s__COE1 sp009774345--1||s__COE1 sp009774375--1||s__COE1 sp011959805--1||s__COE1 sp014239155--1||s__COE1 sp910579275--1||s__COE1 sp910585765--1||s__COE1 sp910586405--1||s__COE1 sp910588595--1||s__Caccovicinus sp910588895--1||s__Choladocola sp910574965--1||s__Choladocola sp910579225--1||s__Copromonas sp910585355--1||s__Copromonas sp910586315--1||s__Eisenbergiella sp002361095--1||s__Kineothrix sp000403275--1||s__Kineothrix sp910578405--1||s__Kineothrix sp910586275--1||s__MGBC136627 sp910585935--1||s__MGBC164599 sp910587105--1||s__MGBC164599 sp910588825--1||s__RGIG4057 sp910587085--1||s__RGIG7193 sp910586125--1||s__UBA3282 sp910577735--1||s__UBA3402 sp002358555--1||s__UBA3402 sp910574345--1||s__UBA3402 sp910577935--1||s__UBA3402 sp910579515--1||s__Ventrimonas sp009911065--1||s__Ventrimonas sp910577655--1||s__Ventrimonas sp910584845--1||s__Ventrimonas sp910586255--1:heptad_counter=MCP-28H--21||MCP-34H--44||MCP-44H--16:lbd_counter=:lca=d__Bacteria:lca_tree=f__Lachnospiraceae:name=N537328:ref_name_counter=],(GB_GCA_910587955.1_protein.faa_CAJUNN010000003.1_130@PF00015_full_PFAM.301.507:0.117487[&&NHX:Type=GTDB:gtdb_class=c__Clostridia:gtdb_domain=d__Bacteria:gtdb_family=f__Lachnospiraceae:gtdb_genus=g__Merdisoma:gtdb_order=o__Lachnospirales:gtdb_phylum=p__Firmicutes_A:gtdb_species=s__Merdisoma sp910587955:heptad=MCP-44H:species=d__Bacteria_p__Firmicutes_A_c__Clostridia_o__Lachnospirales_f__Lachnospiraceae_g__Merdisoma_s__Merdisoma sp910587955],(GB_GCA_910574255.1_protein.faa_CAJTAK010000018.1_42@PF00015_full_PFAM.307.504:0.0243005[&&NHX:Type=GTDB:gtdb_class=c__Clostridia:gtdb_domain=d__Bacteria:gtdb_family=f__Lachnospiraceae:gtdb_genus=g__Merdisoma:gtdb_order=o__Lachnospirales:gtdb_phylum=p__Firmicutes_A:gtdb_species=s__Merdisoma sp910574255:heptad=MCP-34H:species=d__Bacteria_p__Firmicutes_A_c__Clostridia_o__Lachnospirales_f__Lachnospiraceae_g__Merdisoma_s__Merdisoma sp910574255],((GB_GCA_910576325.1_protein.faa_CAJTIM010000009.1_117@PF00015_full_PFAM.308.502:0.00381207[&&NHX:Type=GTDB:gtdb_class=c__Clostridia:gtdb_domain=d__Bacteria:gtdb_family=f__Lachnospiraceae:gtdb_genus=g__Merdisoma:gtdb_order=o__Lachnospirales:gtdb_phylum=p__Firmicutes_A:gtdb_species=s__Merdisoma sp910576325:heptad=MCP-34H:species=d__Bacteria_p__Firmicutes_A_c__Clostridia_o__Lachnospirales_f__Lachnospiraceae_g__Merdisoma_s__Merdisoma sp910576325],GB_GCA_910574835.1_protein.faa_CAJTDE010000010.1_116@PF00015_full_PFAM.308.502:5e-09[&&NHX:Type=GTDB:gtdb_class=c__Clostridia:gtdb_domain=d__Bacteria:gtdb_family=f__Lachnospiraceae:gtdb_genus=g__Merdisoma:gtdb_order=o__Lachnospirales:gtdb_phylum=p__Firmicutes_A:gtdb_species=s__Merdisoma sp910574835:heptad=MCP-34H:species=d__Bacteria_p__Firmicutes_A_c__Clostridia_o__Lachnospirales_f__Lachnospiraceae_g__Merdisoma_s__Merdisoma sp910574835])0:5e-09[&&NHX:Sample_counter=:Type_counter=GTDB--2:capture_class_counter=:capture_domain_counter=:capture_family_counter=:capture_genus_counter=:capture_order_counter=:capture_phylum_counter=:capture_species_counter=:evoltype=D:gtdb_class_counter=c__Clostridia--2:gtdb_domain_counter=d__Bacteria--2:gtdb_family_counter=f__Lachnospiraceae--2:gtdb_genus_counter=g__Merdisoma--2:gtdb_order_counter=o__Lachnospirales--2:gtdb_phylum_counter=p__Firmicutes_A--2:gtdb_species_counter=s__Merdisoma sp910574835--1||s__Merdisoma sp910576325--1:heptad_counter=MCP-34H--2:lbd_counter=:lca=d__Bacteria:lca_tree=g__Merdisoma:name=N537333:ref_name_counter=],(GB_GCA_009917555.1_protein.faa_QZDX01000003.1_310@PF00015_full_PFAM.308.502:5e-09[&&NHX:Type=GTDB:gtdb_class=c__Clostridia:gtdb_domain=d__Bacteria:gtdb_family=f__Lachnospiraceae:gtdb_genus=g__Merdisoma:gtdb_order=o__Lachnospirales:gtdb_phylum=p__Firmicutes_A:gtdb_species=s__Merdisoma sp009917555:heptad=MCP-34H:species=d__Bacteria_p__Firmicutes_A_c__Clostridia_o__Lachnospirales_f__Lachnospiraceae_g__Merdisoma_s__Merdisoma sp009917555],GB_GCA_910575725.1_protein.faa_CAJTFE010000001.1_346@PF00015_full_PFAM.301.505:0.019115[&&NHX:Type=GTDB:gtdb_class=c__Clostridia:gtdb_domain=d__Bacteria:gtdb_family=f__Lachnospiraceae:gtdb_genus=g__Merdisoma:gtdb_order=o__Lachnospirales:gtdb_phylum=p__Firmicutes_A:gtdb_species=s__Merdisoma sp011959465:heptad=MCP-34H:species=d__Bacteria_p__Firmicutes_A_c__Clostridia_o__Lachnospirales_f__Lachnospiraceae_g__Merdisoma_s__Merdisoma sp011959465])0.673:0.00377482[&&NHX:Sample_counter=:Type_counter=GTDB--2:capture_class_counter=:capture_domain_counter=:capture_family_counter=:capture_genus_counter=:capture_order_counter=:capture_phylum_counter=:capture_species_counter=:evoltype=D:gtdb_class_counter=c__Clostridia--2:gtdb_domain_counter=d__Bacteria--2:gtdb_family_counter=f__Lachnospiraceae--2:gtdb_genus_counter=g__Merdisoma--2:gtdb_order_counter=o__Lachnospirales--2:gtdb_phylum_counter=p__Firmicutes_A--2:gtdb_species_counter=s__Merdisoma sp009917555--1||s__Merdisoma sp011959465--1:heptad_counter=MCP-34H--2:lbd_counter=:lca=d__Bacteria:lca_tree=g__Merdisoma:name=N537336:ref_name_counter=])0.938:0.020632[&&NHX:Sample_counter=:Type_counter=GTDB--4:capture_class_counter=:capture_domain_counter=:capture_family_counter=:capture_genus_counter=:capture_order_counter=:capture_phylum_counter=:capture_species_counter=:evoltype=D:gtdb_class_counter=c__Clostridia--4:gtdb_domain_counter=d__Bacteria--4:gtdb_family_counter=f__Lachnospiraceae--4:gtdb_genus_counter=g__Merdisoma--4:gtdb_order_counter=o__Lachnospirales--4:gtdb_phylum_counter=p__Firmicutes_A--4:gtdb_species_counter=s__Merdisoma sp009917555--1||s__Merdisoma sp011959465--1||s__Merdisoma sp910574835--1||s__Merdisoma sp910576325--1:heptad_counter=MCP-34H--4:lbd_counter=:lca=d__Bacteria:lca_tree=g__Merdisoma:name=N537337:ref_name_counter=])0.914:0.0295004[&&NHX:Sample_counter=:Type_counter=GTDB--5:capture_class_counter=:capture_domain_counter=:capture_family_counter=:capture_genus_counter=:capture_order_counter=:capture_phylum_counter=:capture_species_counter=:evoltype=D:gtdb_class_counter=c__Clostridia--5:gtdb_domain_counter=d__Bacteria--5:gtdb_family_counter=f__Lachnospiraceae--5:gtdb_genus_counter=g__Merdisoma--5:gtdb_order_counter=o__Lachnospirales--5:gtdb_phylum_counter=p__Firmicutes_A--5:gtdb_species_counter=s__Merdisoma sp009917555--1||s__Merdisoma sp011959465--1||s__Merdisoma sp910574255--1||s__Merdisoma sp910574835--1||s__Merdisoma sp910576325--1:heptad_counter=MCP-34H--5:lbd_counter=:lca=d__Bacteria:lca_tree=g__Merdisoma:name=N537338:ref_name_counter=])0.997:0.0898356[&&NHX:Sample_counter=:Type_counter=GTDB--6:capture_class_counter=:capture_domain_counter=:capture_family_counter=:capture_genus_counter=:capture_order_counter=:capture_phylum_counter=:capture_species_counter=:evoltype=D:gtdb_class_counter=c__Clostridia--6:gtdb_domain_counter=d__Bacteria--6:gtdb_family_counter=f__Lachnospiraceae--6:gtdb_genus_counter=g__Merdisoma--6:gtdb_order_counter=o__Lachnospirales--6:gtdb_phylum_counter=p__Firmicutes_A--6:gtdb_species_counter=s__Merdisoma sp009917555--1||s__Merdisoma sp011959465--1||s__Merdisoma sp910574255--1||s__Merdisoma sp910574835--1||s__Merdisoma sp910576325--1||s__Merdisoma sp910587955--1:heptad_counter=MCP-34H--5||MCP-44H--1:lbd_counter=:lca=d__Bacteria:lca_tree=g__Merdisoma:name=N537339:ref_name_counter=])0.552:0.0261671[&&NHX:Sample_counter=:Type_counter=GTDB--87:capture_class_counter=:capture_domain_counter=:capture_family_counter=:capture_genus_counter=:capture_order_counter=:capture_phylum_counter=:capture_species_counter=:evoltype=D:gtdb_class_counter=c__Clostridia--87:gtdb_domain_counter=d__Bacteria--87:gtdb_family_counter=f__Lachnospiraceae--87:gtdb_genus_counter=g__14-2--7||g__1XD42-69--5||g__1XD8-76--4||g__Acetatifactor--18||g__Butyribacter--4||g__C-53--1||g__CAG-95--7||g__COE1--12||g__Caccovicinus--1||g__Choladocola--2||g__Copromonas--2||g__Eisenbergiella--1||g__Kineothrix--3||g__MGBC136627--1||g__MGBC164599--2||g__Merdisoma--6||g__RGIG4057--1||g__RGIG7193--1||g__UBA3282--1||g__UBA3402--4||g__Ventrimonas--4:gtdb_order_counter=o__Lachnospirales--87:gtdb_phylum_counter=p__Firmicutes_A--87:gtdb_species_counter=s__14-2 sp000403315--1||s__14-2 sp011960065--1||s__14-2 sp910575005--1||s__14-2 sp910576385--1||s__14-2 sp910577785--1||s__14-2 sp910588885--1||s__14-2 sp910588965--1||s__1XD42-69 sp003612565--1||s__1XD42-69 sp011959925--1||s__1XD42-69 sp910585825--1||s__1XD42-69 sp910586355--1||s__1XD42-69 sp910586725--1||s__1XD8-76 sp003611955--1||s__1XD8-76 sp910573755--1||s__1XD8-76 sp910577955--1||s__1XD8-76 sp910578085--1||s__Acetatifactor muris--1||s__Acetatifactor sp002490995--1||s__Acetatifactor sp003612485--1||s__Acetatifactor sp910576125--1||s__Acetatifactor sp910577185--1||s__Acetatifactor sp910578185--1||s__Acetatifactor sp910578995--1||s__Acetatifactor sp910580225--1||s__Acetatifactor sp910584235--1||s__Acetatifactor sp910584865--1||s__Acetatifactor sp910585425--1||s__Acetatifactor sp910585805--1||s__Acetatifactor sp910586515--1||s__Acetatifactor sp910586775--1||s__Acetatifactor sp910587555--1||s__Acetatifactor sp910587755--1||s__Acetatifactor sp910588225--1||s__Acetatifactor sp910589035--1||s__Butyribacter sp009774235--1||s__Butyribacter sp910579085--1||s__Butyribacter sp910585905--1||s__Butyribacter sp910588655--1||s__C-53 sp003612525--1||s__CAG-95 sp000403495--1||s__CAG-95 sp009911035--1||s__CAG-95 sp011959285--1||s__CAG-95 sp910579425--1||s__CAG-95 sp910579495--1||s__CAG-95 sp910585005--1||s__CAG-95 sp910587295--1||s__COE1 sp000403215--1||s__COE1 sp002358575--1||s__COE1 sp002490665--1||s__COE1 sp003513705--1||s__COE1 sp009774345--1||s__COE1 sp009774375--1||s__COE1 sp011959805--1||s__COE1 sp014239155--1||s__COE1 sp910579275--1||s__COE1 sp910585765--1||s__COE1 sp910586405--1||s__COE1 sp910588595--1||s__Caccovicinus sp910588895--1||s__Choladocola sp910574965--1||s__Choladocola sp910579225--1||s__Copromonas sp910585355--1||s__Copromonas sp910586315--1||s__Eisenbergiella sp002361095--1||s__Kineothrix sp000403275--1||s__Kineothrix sp910578405--1||s__Kineothrix sp910586275--1||s__MGBC136627 sp910585935--1||s__MGBC164599 sp910587105--1||s__MGBC164599 sp910588825--1||s__Merdisoma sp009917555--1||s__Merdisoma sp011959465--1||s__Merdisoma sp910574255--1||s__Merdisoma sp910574835--1||s__Merdisoma sp910576325--1||s__Merdisoma sp910587955--1||s__RGIG4057 sp910587085--1||s__RGIG7193 sp910586125--1||s__UBA3282 sp910577735--1||s__UBA3402 sp002358555--1||s__UBA3402 sp910574345--1||s__UBA3402 sp910577935--1||s__UBA3402 sp910579515--1||s__Ventrimonas sp009911065--1||s__Ventrimonas sp910577655--1||s__Ventrimonas sp910584845--1||s__Ventrimonas sp910586255--1:heptad_counter=MCP-28H--21||MCP-34H--49||MCP-44H--17:lbd_counter=:lca=d__Bacteria:lca_tree=f__Lachnospiraceae:name=N537340:ref_name_counter=])0.978:0.0701671[&&NHX:Sample_counter=:Type_counter=GTDB--88:capture_class_counter=:capture_domain_counter=:capture_family_counter=:capture_genus_counter=:capture_order_counter=:capture_phylum_counter=:capture_species_counter=:evoltype=D:gtdb_class_counter=c__Clostridia--88:gtdb_domain_counter=d__Bacteria--88:gtdb_family_counter=f__Lachnospiraceae--88:gtdb_genus_counter=g__14-2--7||g__1XD42-69--5||g__1XD8-76--4||g__Acetatifactor--18||g__Butyribacter--4||g__C-53--1||g__CAG-95--7||g__COE1--12||g__Caccovicinus--1||g__Choladocola--2||g__Copromonas--2||g__Eisenbergiella--1||g__Kineothrix--3||g__MGBC136627--1||g__MGBC164599--2||g__Merdisoma--6||g__RGIG4057--1||g__RGIG7193--1||g__UBA3282--1||g__UBA3402--5||g__Ventrimonas--4:gtdb_order_counter=o__Lachnospirales--88:gtdb_phylum_counter=p__Firmicutes_A--88:gtdb_species_counter=s__14-2 sp000403315--1||s__14-2 sp011960065--1||s__14-2 sp910575005--1||s__14-2 sp910576385--1||s__14-2 sp910577785--1||s__14-2 sp910588885--1||s__14-2 sp910588965--1||s__1XD42-69 sp003612565--1||s__1XD42-69 sp011959925--1||s__1XD42-69 sp910585825--1||s__1XD42-69 sp910586355--1||s__1XD42-69 sp910586725--1||s__1XD8-76 sp003611955--1||s__1XD8-76 sp910573755--1||s__1XD8-76 sp910577955--1||s__1XD8-76 sp910578085--1||s__Acetatifactor muris--1||s__Acetatifactor sp002490995--1||s__Acetatifactor sp003612485--1||s__Acetatifactor sp910576125--1||s__Acetatifactor sp910577185--1||s__Acetatifactor sp910578185--1||s__Acetatifactor sp910578995--1||s__Acetatifactor sp910580225--1||s__Acetatifactor sp910584235--1||s__Acetatifactor sp910584865--1||s__Acetatifactor sp910585425--1||s__Acetatifactor sp910585805--1||s__Acetatifactor sp910586515--1||s__Acetatifactor sp910586775--1||s__Acetatifactor sp910587555--1||s__Acetatifactor sp910587755--1||s__Acetatifactor sp910588225--1||s__Acetatifactor sp910589035--1||s__Butyribacter sp009774235--1||s__Butyribacter sp910579085--1||s__Butyribacter sp910585905--1||s__Butyribacter sp910588655--1||s__C-53 sp003612525--1||s__CAG-95 sp000403495--1||s__CAG-95 sp009911035--1||s__CAG-95 sp011959285--1||s__CAG-95 sp910579425--1||s__CAG-95 sp910579495--1||s__CAG-95 sp910585005--1||s__CAG-95 sp910587295--1||s__COE1 sp000403215--1||s__COE1 sp002358575--1||s__COE1 sp002490665--1||s__COE1 sp003513705--1||s__COE1 sp009774345--1||s__COE1 sp009774375--1||s__COE1 sp011959805--1||s__COE1 sp014239155--1||s__COE1 sp910579275--1||s__COE1 sp910585765--1||s__COE1 sp910586405--1||s__COE1 sp910588595--1||s__Caccovicinus sp910588895--1||s__Choladocola sp910574965--1||s__Choladocola sp910579225--1||s__Copromonas sp910585355--1||s__Copromonas sp910586315--1||s__Eisenbergiella sp002361095--1||s__Kineothrix sp000403275--1||s__Kineothrix sp910578405--1||s__Kineothrix sp910586275--1||s__MGBC136627 sp910585935--1||s__MGBC164599 sp910587105--1||s__MGBC164599 sp910588825--1||s__Merdisoma sp009917555--1||s__Merdisoma sp011959465--1||s__Merdisoma sp910574255--1||s__Merdisoma sp910574835--1||s__Merdisoma sp910576325--1||s__Merdisoma sp910587955--1||s__RGIG4057 sp910587085--1||s__RGIG7193 sp910586125--1||s__UBA3282 sp910577735--1||s__UBA3402 sp002358555--1||s__UBA3402 sp910574345--1||s__UBA3402 sp910577935--1||s__UBA3402 sp910579515--1||s__UBA3402 sp910585435--1||s__Ventrimonas sp009911065--1||s__Ventrimonas sp910577655--1||s__Ventrimonas sp910584845--1||s__Ventrimonas sp910586255--1:heptad_counter=MCP-28H--21||MCP-34H--50||MCP-44H--17:lbd_counter=:lca=d__Bacteria:lca_tree=f__Lachnospiraceae:name=N537341:ref_name_counter=],((GB_GCA_910586025.1_protein.faa_CAJUIO010000004.1_55@PF00015_full_PFAM.304.511:0.0244991[&&NHX:Type=GTDB:gtdb_class=c__Clostridia:gtdb_domain=d__Bacteria:gtdb_family=f__Lachnospiraceae:gtdb_genus=g__CAG-95:gtdb_order=o__Lachnospirales:gtdb_phylum=p__Firmicutes_A:gtdb_species=s__CAG-95 sp910586025:heptad=MCP-44H:species=d__Bacteria_p__Firmicutes_A_c__Clostridia_o__Lachnospirales_f__Lachnospiraceae_g__CAG-95_s__CAG-95 sp910586025],GB_GCA_910579685.1_protein.faa_CAJTVN010000014.1_44@PF00015_full_PFAM.306.508:0.0800082[&&NHX:Type=GTDB:gtdb_class=c__Clostridia:gtdb_domain=d__Bacteria:gtdb_family=f__Lachnospiraceae:gtdb_genus=g__CAG-95:gtdb_order=o__Lachnospirales:gtdb_phylum=p__Firmicutes_A:gtdb_species=s__CAG-95 sp910579685:heptad=MCP-44H:species=d__Bacteria_p__Firmicutes_A_c__Clostridia_o__Lachnospirales_f__Lachnospiraceae_g__CAG-95_s__CAG-95 sp910579685])1:0.163309[&&NHX:Sample_counter=:Type_counter=GTDB--2:capture_class_counter=:capture_domain_counter=:capture_family_counter=:capture_genus_counter=:capture_order_counter=:capture_phylum_counter=:capture_species_counter=:evoltype=D:gtdb_class_counter=c__Clostridia--2:gtdb_domain_counter=d__Bacteria--2:gtdb_family_counter=f__Lachnospiraceae--2:gtdb_genus_counter=g__CAG-95--2:gtdb_order_counter=o__Lachnospirales--2:gtdb_phylum_counter=p__Firmicutes_A--2:gtdb_species_counter=s__CAG-95 sp910579685--1||s__CAG-95 sp910586025--1:heptad_counter=MCP-44H--2:lbd_counter=:lca=d__Bacteria:lca_tree=g__CAG-95:name=N537344:ref_name_counter=],(GB_GCA_009774625.1_protein.faa_VSOB01000023.1_23@PF00015_full_PFAM.311.519:0.0831132[&&NHX:Type=GTDB:gtdb_class=c__Clostridia:gtdb_domain=d__Bacteria:gtdb_family=f__Lachnospiraceae:gtdb_genus=g__VSOB01:gtdb_order=o__Lachnospirales:gtdb_phylum=p__Firmicutes_A:gtdb_species=s__VSOB01 sp009774625:heptad=MCP-44H:species=d__Bacteria_p__Firmicutes_A_c__Clostridia_o__Lachnospirales_f__Lachnospiraceae_g__VSOB01_s__VSOB01 sp009774625],(GB_GCA_910585205.1_protein.faa_CAJUCC010000047.1_71@PF00015_full_PFAM.310.508:0.145263[&&NHX:Type=GTDB:gtdb_class=c__Clostridia:gtdb_domain=d__Bacteria:gtdb_family=f__Lachnospiraceae:gtdb_genus=g__VSOB01:gtdb_order=o__Lachnospirales:gtdb_phylum=p__Firmicutes_A:gtdb_species=s__VSOB01 sp910585205:heptad=MCP-44H:species=d__Bacteria_p__Firmicutes_A_c__Clostridia_o__Lachnospirales_f__Lachnospiraceae_g__VSOB01_s__VSOB01 sp910585205],(GB_GCA_910587155.1_protein.faa_CAJULA010000013.1_39@PF00015_full_PFAM.304.515:0.0506648[&&NHX:Type=GTDB:gtdb_class=c__Clostridia:gtdb_domain=d__Bacteria:gtdb_family=f__Lachnospiraceae:gtdb_genus=g__VSOB01:gtdb_order=o__Lachnospirales:gtdb_phylum=p__Firmicutes_A:gtdb_species=s__VSOB01 sp910587155:heptad=MCP-44H:species=d__Bacteria_p__Firmicutes_A_c__Clostridia_o__Lachnospirales_f__Lachnospiraceae_g__VSOB01_s__VSOB01 sp910587155],GB_GCA_910589075.1_protein.faa_CAJUSK010000010.1_192@PF00015_full_PFAM.305.514:0.0309617[&&NHX:Type=GTDB:gtdb_class=c__Clostridia:gtdb_domain=d__Bacteria:gtdb_family=f__Lachnospiraceae:gtdb_genus=g__VSOB01:gtdb_order=o__Lachnospirales:gtdb_phylum=p__Firmicutes_A:gtdb_species=s__VSOB01 sp910589075:heptad=MCP-44H:species=d__Bacteria_p__Firmicutes_A_c__Clostridia_o__Lachnospirales_f__Lachnospiraceae_g__VSOB01_s__VSOB01 sp910589075])0.998:0.0872497[&&NHX:Sample_counter=:Type_counter=GTDB--2:capture_class_counter=:capture_domain_counter=:capture_family_counter=:capture_genus_counter=:capture_order_counter=:capture_phylum_counter=:capture_species_counter=:evoltype=D:gtdb_class_counter=c__Clostridia--2:gtdb_domain_counter=d__Bacteria--2:gtdb_family_counter=f__Lachnospiraceae--2:gtdb_genus_counter=g__VSOB01--2:gtdb_order_counter=o__Lachnospirales--2:gtdb_phylum_counter=p__Firmicutes_A--2:gtdb_species_counter=s__VSOB01 sp910587155--1||s__VSOB01 sp910589075--1:heptad_counter=MCP-44H--2:lbd_counter=:lca=d__Bacteria:lca_tree=g__VSOB01:name=N537349:ref_name_counter=])0.442:0.0164119[&&NHX:Sample_counter=:Type_counter=GTDB--3:capture_class_counter=:capture_domain_counter=:capture_family_counter=:capture_genus_counter=:capture_order_counter=:capture_phylum_counter=:capture_species_counter=:evoltype=D:gtdb_class_counter=c__Clostridia--3:gtdb_domain_counter=d__Bacteria--3:gtdb_family_counter=f__Lachnospiraceae--3:gtdb_genus_counter=g__VSOB01--3:gtdb_order_counter=o__Lachnospirales--3:gtdb_phylum_counter=p__Firmicutes_A--3:gtdb_species_counter=s__VSOB01 sp910585205--1||s__VSOB01 sp910587155--1||s__VSOB01 sp910589075--1:heptad_counter=MCP-44H--3:lbd_counter=:lca=d__Bacteria:lca_tree=g__VSOB01:name=N537350:ref_name_counter=])0.982:0.0724552[&&NHX:Sample_counter=:Type_counter=GTDB--4:capture_class_counter=:capture_domain_counter=:capture_family_counter=:capture_genus_counter=:capture_order_counter=:capture_phylum_counter=:capture_species_counter=:evoltype=D:gtdb_class_counter=c__Clostridia--4:gtdb_domain_counter=d__Bacteria--4:gtdb_family_counter=f__Lachnospiraceae--4:gtdb_genus_counter=g__VSOB01--4:gtdb_order_counter=o__Lachnospirales--4:gtdb_phylum_counter=p__Firmicutes_A--4:gtdb_species_counter=s__VSOB01 sp009774625--1||s__VSOB01 sp910585205--1||s__VSOB01 sp910587155--1||s__VSOB01 sp910589075--1:heptad_counter=MCP-44H--4:lbd_counter=:lca=d__Bacteria:lca_tree=g__VSOB01:name=N537351:ref_name_counter=])0.852:0.0336372[&&NHX:Sample_counter=:Type_counter=GTDB--6:capture_class_counter=:capture_domain_counter=:capture_family_counter=:capture_genus_counter=:capture_order_counter=:capture_phylum_counter=:capture_species_counter=:evoltype=D:gtdb_class_counter=c__Clostridia--6:gtdb_domain_counter=d__Bacteria--6:gtdb_family_counter=f__Lachnospiraceae--6:gtdb_genus_counter=g__CAG-95--2||g__VSOB01--4:gtdb_order_counter=o__Lachnospirales--6:gtdb_phylum_counter=p__Firmicutes_A--6:gtdb_species_counter=s__CAG-95 sp910579685--1||s__CAG-95 sp910586025--1||s__VSOB01 sp009774625--1||s__VSOB01 sp910585205--1||s__VSOB01 sp910587155--1||s__VSOB01 sp910589075--1:heptad_counter=MCP-44H--6:lbd_counter=:lca=d__Bacteria:lca_tree=f__Lachnospiraceae:name=N537352:ref_name_counter=])0.849:0.0200359[&&NHX:Sample_counter=:Type_counter=GTDB--94:capture_class_counter=:capture_domain_counter=:capture_family_counter=:capture_genus_counter=:capture_order_counter=:capture_phylum_counter=:capture_species_counter=:evoltype=D:gtdb_class_counter=c__Clostridia--94:gtdb_domain_counter=d__Bacteria--94:gtdb_family_counter=f__Lachnospiraceae--94:gtdb_genus_counter=g__14-2--7||g__1XD42-69--5||g__1XD8-76--4||g__Acetatifactor--18||g__Butyribacter--4||g__C-53--1||g__CAG-95--9||g__COE1--12||g__Caccovicinus--1||g__Choladocola--2||g__Copromonas--2||g__Eisenbergiella--1||g__Kineothrix--3||g__MGBC136627--1||g__MGBC164599--2||g__Merdisoma--6||g__RGIG4057--1||g__RGIG7193--1||g__UBA3282--1||g__UBA3402--5||g__VSOB01--4||g__Ventrimonas--4:gtdb_order_counter=o__Lachnospirales--94:gtdb_phylum_counter=p__Firmicutes_A--94:gtdb_species_counter=s__14-2 sp000403315--1||s__14-2 sp011960065--1||s__14-2 sp910575005--1||s__14-2 sp910576385--1||s__14-2 sp910577785--1||s__14-2 sp910588885--1||s__14-2 sp910588965--1||s__1XD42-69 sp003612565--1||s__1XD42-69 sp011959925--1||s__1XD42-69 sp910585825--1||s__1XD42-69 sp910586355--1||s__1XD42-69 sp910586725--1||s__1XD8-76 sp003611955--1||s__1XD8-76 sp910573755--1||s__1XD8-76 sp910577955--1||s__1XD8-76 sp910578085--1||s__Acetatifactor muris--1||s__Acetatifactor sp002490995--1||s__Acetatifactor sp003612485--1||s__Acetatifactor sp910576125--1||s__Acetatifactor sp910577185--1||s__Acetatifactor sp910578185--1||s__Acetatifactor sp910578995--1||s__Acetatifactor sp910580225--1||s__Acetatifactor sp910584235--1||s__Acetatifactor sp910584865--1||s__Acetatifactor sp910585425--1||s__Acetatifactor sp910585805--1||s__Acetatifactor sp910586515--1||s__Acetatifactor sp910586775--1||s__Acetatifactor sp910587555--1||s__Acetatifactor sp910587755--1||s__Acetatifactor sp910588225--1||s__Acetatifactor sp910589035--1||s__Butyribacter sp009774235--1||s__Butyribacter sp910579085--1||s__Butyribacter sp910585905--1||s__Butyribacter sp910588655--1||s__C-53 sp003612525--1||s__CAG-95 sp000403495--1||s__CAG-95 sp009911035--1||s__CAG-95 sp011959285--1||s__CAG-95 sp910579425--1||s__CAG-95 sp910579495--1||s__CAG-95 sp910579685--1||s__CAG-95 sp910585005--1||s__CAG-95 sp910586025--1||s__CAG-95 sp910587295--1||s__COE1 sp000403215--1||s__COE1 sp002358575--1||s__COE1 sp002490665--1||s__COE1 sp003513705--1||s__COE1 sp009774345--1||s__COE1 sp009774375--1||s__COE1 sp011959805--1||s__COE1 sp014239155--1||s__COE1 sp910579275--1||s__COE1 sp910585765--1||s__COE1 sp910586405--1||s__COE1 sp910588595--1||s__Caccovicinus sp910588895--1||s__Choladocola sp910574965--1||s__Choladocola sp910579225--1||s__Copromonas sp910585355--1||s__Copromonas sp910586315--1||s__Eisenbergiella sp002361095--1||s__Kineothrix sp000403275--1||s__Kineothrix sp910578405--1||s__Kineothrix sp910586275--1||s__MGBC136627 sp910585935--1||s__MGBC164599 sp910587105--1||s__MGBC164599 sp910588825--1||s__Merdisoma sp009917555--1||s__Merdisoma sp011959465--1||s__Merdisoma sp910574255--1||s__Merdisoma sp910574835--1||s__Merdisoma sp910576325--1||s__Merdisoma sp910587955--1||s__RGIG4057 sp910587085--1||s__RGIG7193 sp910586125--1||s__UBA3282 sp910577735--1||s__UBA3402 sp002358555--1||s__UBA3402 sp910574345--1||s__UBA3402 sp910577935--1||s__UBA3402 sp910579515--1||s__UBA3402 sp910585435--1||s__VSOB01 sp009774625--1||s__VSOB01 sp910585205--1||s__VSOB01 sp910587155--1||s__VSOB01 sp910589075--1||s__Ventrimonas sp009911065--1||s__Ventrimonas sp910577655--1||s__Ventrimonas sp910584845--1||s__Ventrimonas sp910586255--1:heptad_counter=MCP-28H--21||MCP-34H--50||MCP-44H--23:lbd_counter=:lca=d__Bacteria:lca_tree=f__Lachnospiraceae:name=N537353:ref_name_counter=],(((((((GB_GCA_910586225.1_protein.faa_CAJUIL010000001.1_212@PF00015_full_PFAM.306.509:0.0414271[&&NHX:Type=GTDB:gtdb_class=c__Clostridia:gtdb_domain=d__Bacteria:gtdb_family=f__Lachnospiraceae:gtdb_genus=g__Eubacterium_J:gtdb_order=o__Lachnospirales:gtdb_phylum=p__Firmicutes_A:gtdb_species=s__Eubacterium_J sp910586225:heptad=MCP-44H:species=d__Bacteria_p__Firmicutes_A_c__Clostridia_o__Lachnospirales_f__Lachnospiraceae_g__Eubacterium_J_s__Eubacterium_J sp910586225],GB_GCA_910577225.1_protein.faa_CAJTMV010000002.1_34@PF00015_full_PFAM.309.509:0.0414013[&&NHX:Type=GTDB:gtdb_class=c__Clostridia:gtdb_domain=d__Bacteria:gtdb_family=f__Lachnospiraceae:gtdb_genus=g__Eubacterium_J:gtdb_order=o__Lachnospirales:gtdb_phylum=p__Firmicutes_A:gtdb_species=s__Eubacterium_J sp910577225:heptad=MCP-44H:species=d__Bacteria_p__Firmicutes_A_c__Clostridia_o__Lachnospirales_f__Lachnospiraceae_g__Eubacterium_J_s__Eubacterium_J sp910577225])0.869:0.0169549[&&NHX:Sample_counter=:Type_counter=GTDB--2:capture_class_counter=:capture_domain_counter=:capture_family_counter=:capture_genus_counter=:capture_order_counter=:capture_phylum_counter=:capture_species_counter=:evoltype=D:gtdb_class_counter=c__Clostridia--2:gtdb_domain_counter=d__Bacteria--2:gtdb_family_counter=f__Lachnospiraceae--2:gtdb_genus_counter=g__Eubacterium_J--2:gtdb_order_counter=o__Lachnospirales--2:gtdb_phylum_counter=p__Firmicutes_A--2:gtdb_species_counter=s__Eubacterium_J sp910577225--1||s__Eubacterium_J sp910586225--1:heptad_counter=MCP-44H--2:lbd_counter=:lca=d__Bacteria:lca_tree=g__Eubacterium_J:name=N537356:ref_name_counter=],(RS_GCF_000364225.1_protein.faa_NZ_KB822501.1_224@PF00015_full_PFAM.305.513:0.0533118[&&NHX:Type=GTDB:gtdb_class=c__Clostridia:gtdb_domain=d__Bacteria:gtdb_family=f__Lachnospiraceae:gtdb_genus=g__Eubacterium_J:gtdb_order=o__Lachnospirales:gtdb_phylum=p__Firmicutes_A:gtdb_species=s__Eubacterium_J plexicaudatum:heptad=MCP-44H:species=d__Bacteria_p__Firmicutes_A_c__Clostridia_o__Lachnospirales_f__Lachnospiraceae_g__Eubacterium_J_s__Eubacterium_J plexicaudatum],(GB_GCA_009774535.1_protein.faa_VSNY01000009.1_3@PF00015_full_PFAM.335.510:0.0563487[&&NHX:Type=GTDB:gtdb_class=c__Clostridia:gtdb_domain=d__Bacteria:gtdb_family=f__Lachnospiraceae:gtdb_genus=g__Eubacterium_J:gtdb_order=o__Lachnospirales:gtdb_phylum=p__Firmicutes_A:gtdb_species=s__Eubacterium_J sp009774535:heptad=MCP-44H:species=d__Bacteria_p__Firmicutes_A_c__Clostridia_o__Lachnospirales_f__Lachnospiraceae_g__Eubacterium_J_s__Eubacterium_J sp009774535],GB_GCA_910574915.1_protein.faa_CAJTCR010000005.1_56@PF00015_full_PFAM.306.521:0.0775801[&&NHX:Type=GTDB:gtdb_class=c__Clostridia:gtdb_domain=d__Bacteria:gtdb_family=f__Lachnospiraceae:gtdb_genus=g__Eubacterium_J:gtdb_order=o__Lachnospirales:gtdb_phylum=p__Firmicutes_A:gtdb_species=s__Eubacterium_J sp910574915:heptad=MCP-44H:species=d__Bacteria_p__Firmicutes_A_c__Clostridia_o__Lachnospirales_f__Lachnospiraceae_g__Eubacterium_J_s__Eubacterium_J sp910574915])0.782:0.0131497[&&NHX:Sample_counter=:Type_counter=GTDB--2:capture_class_counter=:capture_domain_counter=:capture_family_counter=:capture_genus_counter=:capture_order_counter=:capture_phylum_counter=:capture_species_counter=:evoltype=D:gtdb_class_counter=c__Clostridia--2:gtdb_domain_counter=d__Bacteria--2:gtdb_family_counter=f__Lachnospiraceae--2:gtdb_genus_counter=g__Eubacterium_J--2:gtdb_order_counter=o__Lachnospirales--2:gtdb_phylum_counter=p__Firmicutes_A--2:gtdb_species_counter=s__Eubacterium_J sp009774535--1||s__Eubacterium_J sp910574915--1:heptad_counter=MCP-44H--2:lbd_counter=:lca=d__Bacteria:lca_tree=g__Eubacterium_J:name=N537360:ref_name_counter=])0.468:0.0110464[&&NHX:Sample_counter=:Type_counter=GTDB--3:capture_class_counter=:capture_domain_counter=:capture_family_counter=:capture_genus_counter=:capture_order_counter=:capture_phylum_counter=:capture_species_counter=:evoltype=D:gtdb_class_counter=c__Clostridia--3:gtdb_domain_counter=d__Bacteria--3:gtdb_family_counter=f__Lachnospiraceae--3:gtdb_genus_counter=g__Eubacterium_J--3:gtdb_order_counter=o__Lachnospirales--3:gtdb_phylum_counter=p__Firmicutes_A--3:gtdb_species_counter=s__Eubacterium_J plexicaudatum--1||s__Eubacterium_J sp009774535--1||s__Eubacterium_J sp910574915--1:heptad_counter=MCP-44H--3:lbd_counter=:lca=d__Bacteria:lca_tree=g__Eubacterium_J:name=N537361:ref_name_counter=])0.888:0.0177044[&&NHX:Sample_counter=:Type_counter=GTDB--5:capture_class_counter=:capture_domain_counter=:capture_family_counter=:capture_genus_counter=:capture_order_counter=:capture_phylum_counter=:capture_species_counter=:evoltype=D:gtdb_class_counter=c__Clostridia--5:gtdb_domain_counter=d__Bacteria--5:gtdb_family_counter=f__Lachnospiraceae--5:gtdb_genus_counter=g__Eubacterium_J--5:gtdb_order_counter=o__Lachnospirales--5:gtdb_phylum_counter=p__Firmicutes_A--5:gtdb_species_counter=s__Eubacterium_J plexicaudatum--1||s__Eubacterium_J sp009774535--1||s__Eubacterium_J sp910574915--1||s__Eubacterium_J sp910577225--1||s__Eubacterium_J sp910586225--1:heptad_counter=MCP-44H--5:lbd_counter=:lca=d__Bacteria:lca_tree=g__Eubacterium_J:name=N537362:ref_name_counter=],(GB_GCA_910584345.1_protein.faa_CAJTZX010000003.1_14@PF00015_full_PFAM.306.519:5e-09[&&NHX:Type=GTDB:gtdb_class=c__Clostridia:gtdb_domain=d__Bacteria:gtdb_family=f__Lachnospiraceae:gtdb_genus=g__Eubacterium_J:gtdb_order=o__Lachnospirales:gtdb_phylum=p__Firmicutes_A:gtdb_species=s__Eubacterium_J sp910584345:heptad=MCP-44H:species=d__Bacteria_p__Firmicutes_A_c__Clostridia_o__Lachnospirales_f__Lachnospiraceae_g__Eubacterium_J_s__Eubacterium_J sp910584345],GB_GCA_910584595.1_protein.faa_CAJUBQ010000053.1_15@PF00015_full_PFAM.306.519:0.00678039[&&NHX:Type=GTDB:gtdb_class=c__Clostridia:gtdb_domain=d__Bacteria:gtdb_family=f__Lachnospiraceae:gtdb_genus=g__Eubacterium_J:gtdb_order=o__Lachnospirales:gtdb_phylum=p__Firmicutes_A:gtdb_species=s__Eubacterium_J sp910584595:heptad=MCP-44H:species=d__Bacteria_p__Firmicutes_A_c__Clostridia_o__Lachnospirales_f__Lachnospiraceae_g__Eubacterium_J_s__Eubacterium_J sp910584595])0.986:0.0354283[&&NHX:Sample_counter=:Type_counter=GTDB--2:capture_class_counter=:capture_domain_counter=:capture_family_counter=:capture_genus_counter=:capture_order_counter=:capture_phylum_counter=:capture_species_counter=:evoltype=D:gtdb_class_counter=c__Clostridia--2:gtdb_domain_counter=d__Bacteria--2:gtdb_family_counter=f__Lachnospiraceae--2:gtdb_genus_counter=g__Eubacterium_J--2:gtdb_order_counter=o__Lachnospirales--2:gtdb_phylum_counter=p__Firmicutes_A--2:gtdb_species_counter=s__Eubacterium_J sp910584345--1||s__Eubacterium_J sp910584595--1:heptad_counter=MCP-44H--2:lbd_counter=:lca=d__Bacteria:lca_tree=g__Eubacterium_J:name=N537365:ref_name_counter=])0.974:0.0628854[&&NHX:Sample_counter=:Type_counter=GTDB--7:capture_class_counter=:capture_domain_counter=:capture_family_counter=:capture_genus_counter=:capture_order_counter=:capture_phylum_counter=:capture_species_counter=:evoltype=D:gtdb_class_counter=c__Clostridia--7:gtdb_domain_counter=d__Bacteria--7:gtdb_family_counter=f__Lachnospiraceae--7:gtdb_genus_counter=g__Eubacterium_J--7:gtdb_order_counter=o__Lachnospirales--7:gtdb_phylum_counter=p__Firmicutes_A--7:gtdb_species_counter=s__Eubacterium_J plexicaudatum--1||s__Eubacterium_J sp009774535--1||s__Eubacterium_J sp910574915--1||s__Eubacterium_J sp910577225--1||s__Eubacterium_J sp910584345--1||s__Eubacterium_J sp910584595--1||s__Eubacterium_J sp910586225--1:heptad_counter=MCP-44H--7:lbd_counter=:lca=d__Bacteria:lca_tree=g__Eubacterium_J:name=N537366:ref_name_counter=],(GB_GCA_910586445.1_protein.faa_CAJUHV010000094.1_2@PF00015_full_PFAM.308.519:0.117713[&&NHX:Type=GTDB:gtdb_class=c__Clostridia:gtdb_domain=d__Bacteria:gtdb_family=f__Lachnospiraceae:gtdb_genus=g__Eubacterium_J:gtdb_order=o__Lachnospirales:gtdb_phylum=p__Firmicutes_A:gtdb_species=s__Eubacterium_J sp910586445:heptad=MCP-44H:species=d__Bacteria_p__Firmicutes_A_c__Clostridia_o__Lachnospirales_f__Lachnospiraceae_g__Eubacterium_J_s__Eubacterium_J sp910586445],(GB_GCA_910579075.1_protein.faa_CAJTSV010000130.1_5@PF00015_full_PFAM.309.505:0.143181[&&NHX:Type=GTDB:gtdb_class=c__Clostridia:gtdb_domain=d__Bacteria:gtdb_family=f__Lachnospiraceae:gtdb_genus=g__Eubacterium_J:gtdb_order=o__Lachnospirales:gtdb_phylum=p__Firmicutes_A:gtdb_species=s__Eubacterium_J sp910579075:heptad=MCP-44H:species=d__Bacteria_p__Firmicutes_A_c__Clostridia_o__Lachnospirales_f__Lachnospiraceae_g__Eubacterium_J_s__Eubacterium_J sp910579075],GB_GCA_910580075.1_protein.faa_CAJTVR010000025.1_1@PF00015_full_PFAM.307.513:0.0816135[&&NHX:Type=GTDB:gtdb_class=c__Clostridia:gtdb_domain=d__Bacteria:gtdb_family=f__Lachnospiraceae:gtdb_genus=g__Eubacterium_J:gtdb_order=o__Lachnospirales:gtdb_phylum=p__Firmicutes_A:gtdb_species=s__Eubacterium_J sp910580075:heptad=MCP-44H:species=d__Bacteria_p__Firmicutes_A_c__Clostridia_o__Lachnospirales_f__Lachnospiraceae_g__Eubacterium_J_s__Eubacterium_J sp910580075])0.983:0.0815922[&&NHX:Sample_counter=:Type_counter=GTDB--2:capture_class_counter=:capture_domain_counter=:capture_family_counter=:capture_genus_counter=:capture_order_counter=:capture_phylum_counter=:capture_species_counter=:evoltype=D:gtdb_class_counter=c__Clostridia--2:gtdb_domain_counter=d__Bacteria--2:gtdb_family_counter=f__Lachnospiraceae--2:gtdb_genus_counter=g__Eubacterium_J--2:gtdb_order_counter=o__Lachnospirales--2:gtdb_phylum_counter=p__Firmicutes_A--2:gtdb_species_counter=s__Eubacterium_J sp910579075--1||s__Eubacterium_J sp910580075--1:heptad_counter=MCP-44H--2:lbd_counter=:lca=d__Bacteria:lca_tree=g__Eubacterium_J:name=N537370:ref_name_counter=])0.188:0.0199709[&&NHX:Sample_counter=:Type_counter=GTDB--3:capture_class_counter=:capture_domain_counter=:capture_family_counter=:capture_genus_counter=:capture_order_counter=:capture_phylum_counter=:capture_species_counter=:evoltype=D:gtdb_class_counter=c__Clostridia--3:gtdb_domain_counter=d__Bacteria--3:gtdb_family_counter=f__Lachnospiraceae--3:gtdb_genus_counter=g__Eubacterium_J--3:gtdb_order_counter=o__Lachnospirales--3:gtdb_phylum_counter=p__Firmicutes_A--3:gtdb_species_counter=s__Eubacterium_J sp910579075--1||s__Eubacterium_J sp910580075--1||s__Eubacterium_J sp910586445--1:heptad_counter=MCP-44H--3:lbd_counter=:lca=d__Bacteria:lca_tree=g__Eubacterium_J:name=N537371:ref_name_counter=])1:0.125853[&&NHX:Sample_counter=:Type_counter=GTDB--10:capture_class_counter=:capture_domain_counter=:capture_family_counter=:capture_genus_counter=:capture_order_counter=:capture_phylum_counter=:capture_species_counter=:evoltype=D:gtdb_class_counter=c__Clostridia--10:gtdb_domain_counter=d__Bacteria--10:gtdb_family_counter=f__Lachnospiraceae--10:gtdb_genus_counter=g__Eubacterium_J--10:gtdb_order_counter=o__Lachnospirales--10:gtdb_phylum_counter=p__Firmicutes_A--10:gtdb_species_counter=s__Eubacterium_J plexicaudatum--1||s__Eubacterium_J sp009774535--1||s__Eubacterium_J sp910574915--1||s__Eubacterium_J sp910577225--1||s__Eubacterium_J sp910579075--1||s__Eubacterium_J sp910580075--1||s__Eubacterium_J sp910584345--1||s__Eubacterium_J sp910584595--1||s__Eubacterium_J sp910586225--1||s__Eubacterium_J sp910586445--1:heptad_counter=MCP-44H--10:lbd_counter=:lca=d__Bacteria:lca_tree=g__Eubacterium_J:name=N537372:ref_name_counter=],(GB_GCA_910575605.1_protein.faa_CAJTEW010000021.1_33@PF00015_full_PFAM.300.504:0.0980668[&&NHX:Type=GTDB:gtdb_class=c__Clostridia:gtdb_domain=d__Bacteria:gtdb_family=f__Lachnospiraceae:gtdb_genus=g__UBA7109:gtdb_order=o__Lachnospirales:gtdb_phylum=p__Firmicutes_A:gtdb_species=s__UBA7109 sp910575605:heptad=MCP-34H:species=d__Bacteria_p__Firmicutes_A_c__Clostridia_o__Lachnospirales_f__Lachnospiraceae_g__UBA7109_s__UBA7109 sp910575605],((((GB_GCA_910574195.1_protein.faa_CAJTBF010000017.1_52@PF00015_full_PFAM.303.513:0.0807965[&&NHX:Type=GTDB:gtdb_class=c__Clostridia:gtdb_domain=d__Bacteria:gtdb_family=f__Lachnospiraceae:gtdb_genus=g__Schaedlerella:gtdb_order=o__Lachnospirales:gtdb_phylum=p__Firmicutes_A:gtdb_species=s__Schaedlerella sp910574195:heptad=MCP-28H:species=d__Bacteria_p__Firmicutes_A_c__Clostridia_o__Lachnospirales_f__Lachnospiraceae_g__Schaedlerella_s__Schaedlerella sp910574195],(GB_GCA_910574885.1_protein.faa_CAJTDD010000001.1_114@PF00015_full_PFAM.304.517:0.0491194[&&NHX:Type=GTDB:gtdb_class=c__Clostridia:gtdb_domain=d__Bacteria:gtdb_family=f__Lachnospiraceae:gtdb_genus=g__Sporofaciens:gtdb_order=o__Lachnospirales:gtdb_phylum=p__Firmicutes_A:gtdb_species=s__Sporofaciens sp910574885:heptad=MCP-44H:species=d__Bacteria_p__Firmicutes_A_c__Clostridia_o__Lachnospirales_f__Lachnospiraceae_g__Sporofaciens_s__Sporofaciens sp910574885],(GB_GCA_910577685.1_protein.faa_CAJTOH010000018.1_71@PF00015_full_PFAM.303.513:0.0534344[&&NHX:Type=GTDB:gtdb_class=c__Clostridia:gtdb_domain=d__Bacteria:gtdb_family=f__Lachnospiraceae:gtdb_genus=g__Sporofaciens:gtdb_order=o__Lachnospirales:gtdb_phylum=p__Firmicutes_A:gtdb_species=s__Sporofaciens sp910577685:heptad=MCP-42H:species=d__Bacteria_p__Firmicutes_A_c__Clostridia_o__Lachnospirales_f__Lachnospiraceae_g__Sporofaciens_s__Sporofaciens sp910577685],(RS_GCF_009830285.1_protein.faa_NZ_WUQX01000001.1_4620@PF00015_full_PFAM.304.513:0.0248329[&&NHX:Type=GTDB:gtdb_class=c__Clostridia:gtdb_domain=d__Bacteria:gtdb_family=f__Lachnospiraceae:gtdb_genus=g__Sporofaciens:gtdb_order=o__Lachnospirales:gtdb_phylum=p__Firmicutes_A:gtdb_species=s__Sporofaciens musculi:heptad=MCP-44H:species=d__Bacteria_p__Firmicutes_A_c__Clostridia_o__Lachnospirales_f__Lachnospiraceae_g__Sporofaciens_s__Sporofaciens musculi],(GB_GCA_011960625.1_protein.faa_BLMJ01000128.1_12@PF00015_full_PFAM.301.402:0.104056[&&NHX:Type=GTDB:gtdb_class=c__Clostridia:gtdb_domain=d__Bacteria:gtdb_family=f__Lachnospiraceae:gtdb_genus=g__Sporofaciens:gtdb_order=o__Lachnospirales:gtdb_phylum=p__Firmicutes_A:gtdb_species=s__Sporofaciens sp011960625:heptad=MCP-44H:species=d__Bacteria_p__Firmicutes_A_c__Clostridia_o__Lachnospirales_f__Lachnospiraceae_g__Sporofaciens_s__Sporofaciens sp011960625],GB_GCA_910579925.1_protein.faa_CAJTVY010000004.1_79@PF00015_full_PFAM.303.513:0.032921[&&NHX:Type=GTDB:gtdb_class=c__Clostridia:gtdb_domain=d__Bacteria:gtdb_family=f__Lachnospiraceae:gtdb_genus=g__Sporofaciens:gtdb_order=o__Lachnospirales:gtdb_phylum=p__Firmicutes_A:gtdb_species=s__Sporofaciens sp910579925:heptad=MCP-44H:species=d__Bacteria_p__Firmicutes_A_c__Clostridia_o__Lachnospirales_f__Lachnospiraceae_g__Sporofaciens_s__Sporofaciens sp910579925])0.898:0.0298394[&&NHX:Sample_counter=:Type_counter=GTDB--2:capture_class_counter=:capture_domain_counter=:capture_family_counter=:capture_genus_counter=:capture_order_counter=:capture_phylum_counter=:capture_species_counter=:evoltype=D:gtdb_class_counter=c__Clostridia--2:gtdb_domain_counter=d__Bacteria--2:gtdb_family_counter=f__Lachnospiraceae--2:gtdb_genus_counter=g__Sporofaciens--2:gtdb_order_counter=o__Lachnospirales--2:gtdb_phylum_counter=p__Firmicutes_A--2:gtdb_species_counter=s__Sporofaciens sp011960625--1||s__Sporofaciens sp910579925--1:heptad_counter=MCP-44H--2:lbd_counter=:lca=d__Bacteria:lca_tree=g__Sporofaciens:name=N537380:ref_name_counter=])0.855:0.0111109[&&NHX:Sample_counter=:Type_counter=GTDB--3:capture_class_counter=:capture_domain_counter=:capture_family_counter=:capture_genus_counter=:capture_order_counter=:capture_phylum_counter=:capture_species_counter=:evoltype=D:gtdb_class_counter=c__Clostridia--3:gtdb_domain_counter=d__Bacteria--3:gtdb_family_counter=f__Lachnospiraceae--3:gtdb_genus_counter=g__Sporofaciens--3:gtdb_order_counter=o__Lachnospirales--3:gtdb_phylum_counter=p__Firmicutes_A--3:gtdb_species_counter=s__Sporofaciens musculi--1||s__Sporofaciens sp011960625--1||s__Sporofaciens sp910579925--1:heptad_counter=MCP-44H--3:lbd_counter=:lca=d__Bacteria:lca_tree=g__Sporofaciens:name=N537381:ref_name_counter=])0.767:0.00579264[&&NHX:Sample_counter=:Type_counter=GTDB--4:capture_class_counter=:capture_domain_counter=:capture_family_counter=:capture_genus_counter=:capture_order_counter=:capture_phylum_counter=:capture_species_counter=:evoltype=D:gtdb_class_counter=c__Clostridia--4:gtdb_domain_counter=d__Bacteria--4:gtdb_family_counter=f__Lachnospiraceae--4:gtdb_genus_counter=g__Sporofaciens--4:gtdb_order_counter=o__Lachnospirales--4:gtdb_phylum_counter=p__Firmicutes_A--4:gtdb_species_counter=s__Sporofaciens musculi--1||s__Sporofaciens sp011960625--1||s__Sporofaciens sp910577685--1||s__Sporofaciens sp910579925--1:heptad_counter=MCP-42H--1||MCP-44H--3:lbd_counter=:lca=d__Bacteria:lca_tree=g__Sporofaciens:name=N537382:ref_name_counter=])0.972:0.0364565[&&NHX:Sample_counter=:Type_counter=GTDB--5:capture_class_counter=:capture_domain_counter=:capture_family_counter=:capture_genus_counter=:capture_order_counter=:capture_phylum_counter=:capture_species_counter=:evoltype=D:gtdb_class_counter=c__Clostridia--5:gtdb_domain_counter=d__Bacteria--5:gtdb_family_counter=f__Lachnospiraceae--5:gtdb_genus_counter=g__Sporofaciens--5:gtdb_order_counter=o__Lachnospirales--5:gtdb_phylum_counter=p__Firmicutes_A--5:gtdb_species_counter=s__Sporofaciens musculi--1||s__Sporofaciens sp011960625--1||s__Sporofaciens sp910574885--1||s__Sporofaciens sp910577685--1||s__Sporofaciens sp910579925--1:heptad_counter=MCP-42H--1||MCP-44H--4:lbd_counter=:lca=d__Bacteria:lca_tree=g__Sporofaciens:name=N537383:ref_name_counter=])0.444:0.0108627[&&NHX:Sample_counter=:Type_counter=GTDB--6:capture_class_counter=:capture_domain_counter=:capture_family_counter=:capture_genus_counter=:capture_order_counter=:capture_phylum_counter=:capture_species_counter=:evoltype=D:gtdb_class_counter=c__Clostridia--6:gtdb_domain_counter=d__Bacteria--6:gtdb_family_counter=f__Lachnospiraceae--6:gtdb_genus_counter=g__Schaedlerella--1||g__Sporofaciens--5:gtdb_order_counter=o__Lachnospirales--6:gtdb_phylum_counter=p__Firmicutes_A--6:gtdb_species_counter=s__Schaedlerella sp910574195--1||s__Sporofaciens musculi--1||s__Sporofaciens sp011960625--1||s__Sporofaciens sp910574885--1||s__Sporofaciens sp910577685--1||s__Sporofaciens sp910579925--1:heptad_counter=MCP-28H--1||MCP-42H--1||MCP-44H--4:lbd_counter=:lca=d__Bacteria:lca_tree=f__Lachnospiraceae:name=N537384:ref_name_counter=],((GB_GCA_910575075.1_protein.faa_CAJTCY010000003.1_168@PF00015_full_PFAM.298.502:0.0646612[&&NHX:Type=GTDB:gtdb_class=c__Clostridia:gtdb_domain=d__Bacteria:gtdb_family=f__Lachnospiraceae:gtdb_genus=g__14-2:gtdb_order=o__Lachnospirales:gtdb_phylum=p__Firmicutes_A:gtdb_species=s__14-2 sp910575075:heptad=MCP-42H:species=d__Bacteria_p__Firmicutes_A_c__Clostridia_o__Lachnospirales_f__Lachnospiraceae_g__14-2_s__14-2 sp910575075],((GB_GCA_910574285.1_protein.faa_CAJTAL010000009.1_63@PF00015_full_PFAM.219.509:0[&&NHX:Type=GTDB:gtdb_class=c__Clostridia:gtdb_domain=d__Bacteria:gtdb_family=f__Lachnospiraceae:gtdb_genus=g__Sporofaciens:gtdb_order=o__Lachnospirales:gtdb_phylum=p__Firmicutes_A:gtdb_species=s__Sporofaciens sp009774295:heptad=MCP-44H:species=d__Bacteria_p__Firmicutes_A_c__Clostridia_o__Lachnospirales_f__Lachnospiraceae_g__Sporofaciens_s__Sporofaciens sp009774295],GB_GCA_910585725.1_protein.faa_CAJUFA010000037.1_17@PF00015_full_PFAM.219.509:0[&&NHX:Type=GTDB:gtdb_class=c__Clostridia:gtdb_domain=d__Bacteria:gtdb_family=f__Lachnospiraceae:gtdb_genus=g__Sporofaciens:gtdb_order=o__Lachnospirales:gtdb_phylum=p__Firmicutes_A:gtdb_species=s__Sporofaciens sp910585725:heptad=MCP-44H:species=d__Bacteria_p__Firmicutes_A_c__Clostridia_o__Lachnospirales_f__Lachnospiraceae_g__Sporofaciens_s__Sporofaciens sp910585725]):0.027064[&&NHX:Sample_counter=:Type_counter=GTDB--2:capture_class_counter=:capture_domain_counter=:capture_family_counter=:capture_genus_counter=:capture_order_counter=:capture_phylum_counter=:capture_species_counter=:evoltype=D:gtdb_class_counter=c__Clostridia--2:gtdb_domain_counter=d__Bacteria--2:gtdb_family_counter=f__Lachnospiraceae--2:gtdb_genus_counter=g__Sporofaciens--2:gtdb_order_counter=o__Lachnospirales--2:gtdb_phylum_counter=p__Firmicutes_A--2:gtdb_species_counter=s__Sporofaciens sp009774295--1||s__Sporofaciens sp910585725--1:heptad_counter=MCP-44H--2:lbd_counter=:lca=d__Bacteria:lca_tree=g__Sporofaciens:name=N537388:ref_name_counter=],GB_GCA_910574715.1_protein.faa_CAJTCH010000063.1_14@PF00015_full_PFAM.300.513:5e-09[&&NHX:Type=GTDB:gtdb_class=c__Clostridia:gtdb_domain=d__Bacteria:gtdb_family=f__Lachnospiraceae:gtdb_genus=g__Sporofaciens:gtdb_order=o__Lachnospirales:gtdb_phylum=p__Firmicutes_A:gtdb_species=s__Sporofaciens sp910574715:heptad=MCP-42H:species=d__Bacteria_p__Firmicutes_A_c__Clostridia_o__Lachnospirales_f__Lachnospiraceae_g__Sporofaciens_s__Sporofaciens sp910574715])0.964:0.0283943[&&NHX:Sample_counter=:Type_counter=GTDB--3:capture_class_counter=:capture_domain_counter=:capture_family_counter=:capture_genus_counter=:capture_order_counter=:capture_phylum_counter=:capture_species_counter=:evoltype=D:gtdb_class_counter=c__Clostridia--3:gtdb_domain_counter=d__Bacteria--3:gtdb_family_counter=f__Lachnospiraceae--3:gtdb_genus_counter=g__Sporofaciens--3:gtdb_order_counter=o__Lachnospirales--3:gtdb_phylum_counter=p__Firmicutes_A--3:gtdb_species_counter=s__Sporofaciens sp009774295--1||s__Sporofaciens sp910574715--1||s__Sporofaciens sp910585725--1:heptad_counter=MCP-42H--1||MCP-44H--2:lbd_counter=:lca=d__Bacteria:lca_tree=g__Sporofaciens:name=N537390:ref_name_counter=])0.928:0.0186363[&&NHX:Sample_counter=:Type_counter=GTDB--4:capture_class_counter=:capture_domain_counter=:capture_family_counter=:capture_genus_counter=:capture_order_counter=:capture_phylum_counter=:capture_species_counter=:evoltype=D:gtdb_class_counter=c__Clostridia--4:gtdb_domain_counter=d__Bacteria--4:gtdb_family_counter=f__Lachnospiraceae--4:gtdb_genus_counter=g__14-2--1||g__Sporofaciens--3:gtdb_order_counter=o__Lachnospirales--4:gtdb_phylum_counter=p__Firmicutes_A--4:gtdb_species_counter=s__14-2 sp910575075--1||s__Sporofaciens sp009774295--1||s__Sporofaciens sp910574715--1||s__Sporofaciens sp910585725--1:heptad_counter=MCP-42H--2||MCP-44H--2:lbd_counter=:lca=d__Bacteria:lca_tree=f__Lachnospiraceae:name=N537391:ref_name_counter=],((((((GB_GCA_910589305.1_protein.faa_CAJUTV010000005.1_79@PF00015_full_PFAM.301.517:0.0209381[&&NHX:Type=GTDB:gtdb_class=c__Clostridia:gtdb_domain=d__Bacteria:gtdb_family=f__Lachnospiraceae:gtdb_genus=g__Lachnospira:gtdb_order=o__Lachnospirales:gtdb_phylum=p__Firmicutes_A:gtdb_species=s__Lachnospira sp910589305:heptad=MCP-44H:species=d__Bacteria_p__Firmicutes_A_c__Clostridia_o__Lachnospirales_f__Lachnospiraceae_g__Lachnospira_s__Lachnospira sp910589305],GB_GCA_910587485.1_protein.faa_CAJUKN010000023.1_26@PF00015_full_PFAM.304.514:0.0736871[&&NHX:Type=GTDB:gtdb_class=c__Clostridia:gtdb_domain=d__Bacteria:gtdb_family=f__Lachnospiraceae:gtdb_genus=g__Lachnospira:gtdb_order=o__Lachnospirales:gtdb_phylum=p__Firmicutes_A:gtdb_species=s__Lachnospira sp910587485:heptad=MCP-44H:species=d__Bacteria_p__Firmicutes_A_c__Clostridia_o__Lachnospirales_f__Lachnospiraceae_g__Lachnospira_s__Lachnospira sp910587485])0.977:0.0309493[&&NHX:Sample_counter=:Type_counter=GTDB--2:capture_class_counter=:capture_domain_counter=:capture_family_counter=:capture_genus_counter=:capture_order_counter=:capture_phylum_counter=:capture_species_counter=:evoltype=D:gtdb_class_counter=c__Clostridia--2:gtdb_domain_counter=d__Bacteria--2:gtdb_family_counter=f__Lachnospiraceae--2:gtdb_genus_counter=g__Lachnospira--2:gtdb_order_counter=o__Lachnospirales--2:gtdb_phylum_counter=p__Firmicutes_A--2:gtdb_species_counter=s__Lachnospira sp910587485--1||s__Lachnospira sp910589305--1:heptad_counter=MCP-44H--2:lbd_counter=:lca=d__Bacteria:lca_tree=g__Lachnospira:name=N537394:ref_name_counter=],(GB_GCA_910585215.1_protein.faa_CAJUDQ010000042.1_14@PF00015_full_PFAM.239.511:0.0509379[&&NHX:Type=GTDB:gtdb_class=c__Clostridia:gtdb_domain=d__Bacteria:gtdb_family=f__Lachnospiraceae:gtdb_genus=g__CAG-303:gtdb_order=o__Lachnospirales:gtdb_phylum=p__Firmicutes_A:gtdb_species=s__CAG-303 sp910585215:heptad=MCP-28H:species=d__Bacteria_p__Firmicutes_A_c__Clostridia_o__Lachnospirales_f__Lachnospiraceae_g__CAG-303_s__CAG-303 sp910585215],GB_GCA_910577835.1_protein.faa_CAJTOU010000021.1_47@PF00015_full_PFAM.222.512:0.0369785[&&NHX:Type=GTDB:gtdb_class=c__Clostridia:gtdb_domain=d__Bacteria:gtdb_family=f__Lachnospiraceae:gtdb_genus=g__CAG-303:gtdb_order=o__Lachnospirales:gtdb_phylum=p__Firmicutes_A:gtdb_species=s__CAG-303 sp910577835:heptad=MCP-42H:species=d__Bacteria_p__Firmicutes_A_c__Clostridia_o__Lachnospirales_f__Lachnospiraceae_g__CAG-303_s__CAG-303 sp910577835])0.546:0.009863[&&NHX:Sample_counter=:Type_counter=GTDB--2:capture_class_counter=:capture_domain_counter=:capture_family_counter=:capture_genus_counter=:capture_order_counter=:capture_phylum_counter=:capture_species_counter=:evoltype=D:gtdb_class_counter=c__Clostridia--2:gtdb_domain_counter=d__Bacteria--2:gtdb_family_counter=f__Lachnospiraceae--2:gtdb_genus_counter=g__CAG-303--2:gtdb_order_counter=o__Lachnospirales--2:gtdb_phylum_counter=p__Firmicutes_A--2:gtdb_species_counter=s__CAG-303 sp910577835--1||s__CAG-303 sp910585215--1:heptad_counter=MCP-28H--1||MCP-42H--1:lbd_counter=:lca=d__Bacteria:lca_tree=g__CAG-303:name=N537397:ref_name_counter=])0.511:0.00832001[&&NHX:Sample_counter=:Type_counter=GTDB--4:capture_class_counter=:capture_domain_counter=:capture_family_counter=:capture_genus_counter=:capture_order_counter=:capture_phylum_counter=:capture_species_counter=:evoltype=D:gtdb_class_counter=c__Clostridia--4:gtdb_domain_counter=d__Bacteria--4:gtdb_family_counter=f__Lachnospiraceae--4:gtdb_genus_counter=g__CAG-303--2||g__Lachnospira--2:gtdb_order_counter=o__Lachnospirales--4:gtdb_phylum_counter=p__Firmicutes_A--4:gtdb_species_counter=s__CAG-303 sp910577835--1||s__CAG-303 sp910585215--1||s__Lachnospira sp910587485--1||s__Lachnospira sp910589305--1:heptad_counter=MCP-28H--1||MCP-42H--1||MCP-44H--2:lbd_counter=:lca=d__Bacteria:lca_tree=f__Lachnospiraceae:name=N537398:ref_name_counter=],(((GB_GCA_910574745.1_protein.faa_CAJTCE010000012.1_68@PF00015_full_PFAM.303.517:0.0539994[&&NHX:Type=GTDB:gtdb_class=c__Clostridia:gtdb_domain=d__Bacteria:gtdb_family=f__Lachnospiraceae:gtdb_genus=g__UBA2882:gtdb_order=o__Lachnospirales:gtdb_phylum=p__Firmicutes_A:gtdb_species=s__UBA2882 sp910574745:heptad=MCP-42H:species=d__Bacteria_p__Firmicutes_A_c__Clostridia_o__Lachnospirales_f__Lachnospiraceae_g__UBA2882_s__UBA2882 sp910574745],GB_GCA_013316825.1_protein.faa_WSLY01000024.1_9@PF00015_full_PFAM.296.518:0.0444888[&&NHX:Type=GTDB:gtdb_class=c__Clostridia:gtdb_domain=d__Bacteria:gtdb_family=f__Lachnospiraceae:gtdb_genus=g__CAG-510:gtdb_order=o__Lachnospirales:gtdb_phylum=p__Firmicutes_A:gtdb_species=s__CAG-510 sp003979355:heptad=MCP-44H:species=d__Bacteria_p__Firmicutes_A_c__Clostridia_o__Lachnospirales_f__Lachnospiraceae_g__CAG-510_s__CAG-510 sp003979355])0.921:0.0211153[&&NHX:Sample_counter=:Type_counter=GTDB--2:capture_class_counter=:capture_domain_counter=:capture_family_counter=:capture_genus_counter=:capture_order_counter=:capture_phylum_counter=:capture_species_counter=:evoltype=D:gtdb_class_counter=c__Clostridia--2:gtdb_domain_counter=d__Bacteria--2:gtdb_family_counter=f__Lachnospiraceae--2:gtdb_genus_counter=g__CAG-510--1||g__UBA2882--1:gtdb_order_counter=o__Lachnospirales--2:gtdb_phylum_counter=p__Firmicutes_A--2:gtdb_species_counter=s__CAG-510 sp003979355--1||s__UBA2882 sp910574745--1:heptad_counter=MCP-42H--1||MCP-44H--1:lbd_counter=:lca=d__Bacteria:lca_tree=f__Lachnospiraceae:name=N537401:ref_name_counter=],(((((GB_GCA_010206225.2_protein.faa_VIQU02000004.1_64@PF00015_full_PFAM.231.516:0[&&NHX:Type=GTDB:gtdb_class=c__Clostridia:gtdb_domain=d__Bacteria:gtdb_family=f__Lachnospiraceae:gtdb_genus=g__MD308:gtdb_order=o__Lachnospirales:gtdb_phylum=p__Firmicutes_A:gtdb_species=s__MD308 sp010206225:heptad=MCP-44H:species=d__Bacteria_p__Firmicutes_A_c__Clostridia_o__Lachnospirales_f__Lachnospiraceae_g__MD308_s__MD308 sp010206225],GB_GCA_910584615.1_protein.faa_CAJUAM010000043.1_9@PF00015_full_PFAM.231.516:0[&&NHX:Type=GTDB:gtdb_class=c__Clostridia:gtdb_domain=d__Bacteria:gtdb_family=f__Lachnospiraceae:gtdb_genus=g__MD308:gtdb_order=o__Lachnospirales:gtdb_phylum=p__Firmicutes_A:gtdb_species=s__MD308 sp910584615:heptad=MCP-44H:species=d__Bacteria_p__Firmicutes_A_c__Clostridia_o__Lachnospirales_f__Lachnospiraceae_g__MD308_s__MD308 sp910584615]):0.0398561[&&NHX:Sample_counter=:Type_counter=GTDB--2:capture_class_counter=:capture_domain_counter=:capture_family_counter=:capture_genus_counter=:capture_order_counter=:capture_phylum_counter=:capture_species_counter=:evoltype=D:gtdb_class_counter=c__Clostridia--2:gtdb_domain_counter=d__Bacteria--2:gtdb_family_counter=f__Lachnospiraceae--2:gtdb_genus_counter=g__MD308--2:gtdb_order_counter=o__Lachnospirales--2:gtdb_phylum_counter=p__Firmicutes_A--2:gtdb_species_counter=s__MD308 sp010206225--1||s__MD308 sp910584615--1:heptad_counter=MCP-44H--2:lbd_counter=:lca=d__Bacteria:lca_tree=g__MD308:name=N537404:ref_name_counter=],GB_GCA_910578825.1_protein.faa_CAJTSB010000058.1_7@PF00015_full_PFAM.305.514:0.0638274[&&NHX:Type=GTDB:gtdb_class=c__Clostridia:gtdb_domain=d__Bacteria:gtdb_family=f__Lachnospiraceae:gtdb_genus=g__14-2:gtdb_order=o__Lachnospirales:gtdb_phylum=p__Firmicutes_A:gtdb_species=s__14-2 sp910578825:heptad=MCP-44H:species=d__Bacteria_p__Firmicutes_A_c__Clostridia_o__Lachnospirales_f__Lachnospiraceae_g__14-2_s__14-2 sp910578825])0.4:0.00485023[&&NHX:Sample_counter=:Type_counter=GTDB--3:capture_class_counter=:capture_domain_counter=:capture_family_counter=:capture_genus_counter=:capture_order_counter=:capture_phylum_counter=:capture_species_counter=:evoltype=D:gtdb_class_counter=c__Clostridia--3:gtdb_domain_counter=d__Bacteria--3:gtdb_family_counter=f__Lachnospiraceae--3:gtdb_genus_counter=g__14-2--1||g__MD308--2:gtdb_order_counter=o__Lachnospirales--3:gtdb_phylum_counter=p__Firmicutes_A--3:gtdb_species_counter=s__14-2 sp910578825--1||s__MD308 sp010206225--1||s__MD308 sp910584615--1:heptad_counter=MCP-44H--3:lbd_counter=:lca=d__Bacteria:lca_tree=f__Lachnospiraceae:name=N537406:ref_name_counter=],GB_GCA_910585895.1_protein.faa_CAJUHY010000082.1_3@PF00015_full_PFAM.303.516:0.0703459[&&NHX:Type=GTDB:gtdb_class=c__Clostridia:gtdb_domain=d__Bacteria:gtdb_family=f__Lachnospiraceae:gtdb_genus=g__14-2:gtdb_order=o__Lachnospirales:gtdb_phylum=p__Firmicutes_A:gtdb_species=s__14-2 sp910585895:heptad=MCP-34H:species=d__Bacteria_p__Firmicutes_A_c__Clostridia_o__Lachnospirales_f__Lachnospiraceae_g__14-2_s__14-2 sp910585895])0.829:0.0145789[&&NHX:Sample_counter=:Type_counter=GTDB--4:capture_class_counter=:capture_domain_counter=:capture_family_counter=:capture_genus_counter=:capture_order_counter=:capture_phylum_counter=:capture_species_counter=:evoltype=D:gtdb_class_counter=c__Clostridia--4:gtdb_domain_counter=d__Bacteria--4:gtdb_family_counter=f__Lachnospiraceae--4:gtdb_genus_counter=g__14-2--2||g__MD308--2:gtdb_order_counter=o__Lachnospirales--4:gtdb_phylum_counter=p__Firmicutes_A--4:gtdb_species_counter=s__14-2 sp910578825--1||s__14-2 sp910585895--1||s__MD308 sp010206225--1||s__MD308 sp910584615--1:heptad_counter=MCP-34H--1||MCP-44H--3:lbd_counter=:lca=d__Bacteria:lca_tree=f__Lachnospiraceae:name=N537408:ref_name_counter=],(GB_GCA_910577115.1_protein.faa_CAJTMC010000044.1_8@PF00015_full_PFAM.306.516:0.0543976[&&NHX:Type=GTDB:gtdb_class=c__Clostridia:gtdb_domain=d__Bacteria:gtdb_family=f__Lachnospiraceae:gtdb_genus=g__COE1:gtdb_order=o__Lachnospirales:gtdb_phylum=p__Firmicutes_A:gtdb_species=s__COE1 sp910577115:heptad=MCP-44H:species=d__Bacteria_p__Firmicutes_A_c__Clostridia_o__Lachnospirales_f__Lachnospiraceae_g__COE1_s__COE1 sp910577115],(GB_GCA_004793545.1_protein.faa_SRYA01000004.1_81@PF00015_full_PFAM.303.514:0.0382516[&&NHX:Type=GTDB:gtdb_class=c__Clostridia:gtdb_domain=d__Bacteria:gtdb_family=f__Lachnospiraceae:gtdb_genus=g__14-2:gtdb_order=o__Lachnospirales:gtdb_phylum=p__Firmicutes_A:gtdb_species=s__14-2 sp004793545:heptad=MCP-24H:species=d__Bacteria_p__Firmicutes_A_c__Clostridia_o__Lachnospirales_f__Lachnospiraceae_g__14-2_s__14-2 sp004793545],(GB_GCA_910577045.1_protein.faa_CAJTLB010000001.1_45@PF00015_full_PFAM.220.516:0.0584097[&&NHX:Type=GTDB:gtdb_class=c__Clostridia:gtdb_domain=d__Bacteria:gtdb_family=f__Lachnospiraceae:gtdb_genus=g__RGIG8607:gtdb_order=o__Lachnospirales:gtdb_phylum=p__Firmicutes_A:gtdb_species=s__RGIG8607 sp910577045:heptad=MCP-48H:species=d__Bacteria_p__Firmicutes_A_c__Clostridia_o__Lachnospirales_f__Lachnospiraceae_g__RGIG8607_s__RGIG8607 sp910577045],(GB_GCA_003612395.1_protein.faa_RAYQ01000001.1_71@PF00015_full_PFAM.301.515:0.0207231[&&NHX:Type=GTDB:gtdb_class=c__Clostridia:gtdb_domain=d__Bacteria:gtdb_family=f__Lachnospiraceae:gtdb_genus=g__CAG-95:gtdb_order=o__Lachnospirales:gtdb_phylum=p__Firmicutes_A:gtdb_species=s__CAG-95 sp003612395:heptad=MCP-44H:species=d__Bacteria_p__Firmicutes_A_c__Clostridia_o__Lachnospirales_f__Lachnospiraceae_g__CAG-95_s__CAG-95 sp003612395],GB_GCA_009911195.1_protein.faa_QXWV01000109.1_2@PF00015_full_PFAM.303.515:0.00388206[&&NHX:Type=GTDB:gtdb_class=c__Clostridia:gtdb_domain=d__Bacteria:gtdb_family=f__Lachnospiraceae:gtdb_genus=g__Kineothrix:gtdb_order=o__Lachnospirales:gtdb_phylum=p__Firmicutes_A:gtdb_species=s__Kineothrix sp009911195:heptad=MCP-48H:species=d__Bacteria_p__Firmicutes_A_c__Clostridia_o__Lachnospirales_f__Lachnospiraceae_g__Kineothrix_s__Kineothrix sp009911195])0.995:0.0556902[&&NHX:Sample_counter=:Type_counter=GTDB--2:capture_class_counter=:capture_domain_counter=:capture_family_counter=:capture_genus_counter=:capture_order_counter=:capture_phylum_counter=:capture_species_counter=:evoltype=D:gtdb_class_counter=c__Clostridia--2:gtdb_domain_counter=d__Bacteria--2:gtdb_family_counter=f__Lachnospiraceae--2:gtdb_genus_counter=g__CAG-95--1||g__Kineothrix--1:gtdb_order_counter=o__Lachnospirales--2:gtdb_phylum_counter=p__Firmicutes_A--2:gtdb_species_counter=s__CAG-95 sp003612395--1||s__Kineothrix sp009911195--1:heptad_counter=MCP-44H--1||MCP-48H--1:lbd_counter=:lca=d__Bacteria:lca_tree=f__Lachnospiraceae:name=N537414:ref_name_counter=])0.917:0.0196401[&&NHX:Sample_counter=:Type_counter=GTDB--3:capture_class_counter=:capture_domain_counter=:capture_family_counter=:capture_genus_counter=:capture_order_counter=:capture_phylum_counter=:capture_species_counter=:evoltype=D:gtdb_class_counter=c__Clostridia--3:gtdb_domain_counter=d__Bacteria--3:gtdb_family_counter=f__Lachnospiraceae--3:gtdb_genus_counter=g__CAG-95--1||g__Kineothrix--1||g__RGIG8607--1:gtdb_order_counter=o__Lachnospirales--3:gtdb_phylum_counter=p__Firmicutes_A--3:gtdb_species_counter=s__CAG-95 sp003612395--1||s__Kineothrix sp009911195--1||s__RGIG8607 sp910577045--1:heptad_counter=MCP-44H--1||MCP-48H--2:lbd_counter=:lca=d__Bacteria:lca_tree=f__Lachnospiraceae:name=N537415:ref_name_counter=])0.242:0.00491865[&&NHX:Sample_counter=:Type_counter=GTDB--4:capture_class_counter=:capture_domain_counter=:capture_family_counter=:capture_genus_counter=:capture_order_counter=:capture_phylum_counter=:capture_species_counter=:evoltype=D:gtdb_class_counter=c__Clostridia--4:gtdb_domain_counter=d__Bacteria--4:gtdb_family_counter=f__Lachnospiraceae--4:gtdb_genus_counter=g__14-2--1||g__CAG-95--1||g__Kineothrix--1||g__RGIG8607--1:gtdb_order_counter=o__Lachnospirales--4:gtdb_phylum_counter=p__Firmicutes_A--4:gtdb_species_counter=s__14-2 sp004793545--1||s__CAG-95 sp003612395--1||s__Kineothrix sp009911195--1||s__RGIG8607 sp910577045--1:heptad_counter=MCP-24H--1||MCP-44H--1||MCP-48H--2:lbd_counter=:lca=d__Bacteria:lca_tree=f__Lachnospiraceae:name=N537416:ref_name_counter=])0.806:0.00779498[&&NHX:Sample_counter=:Type_counter=GTDB--5:capture_class_counter=:capture_domain_counter=:capture_family_counter=:capture_genus_counter=:capture_order_counter=:capture_phylum_counter=:capture_species_counter=:evoltype=D:gtdb_class_counter=c__Clostridia--5:gtdb_domain_counter=d__Bacteria--5:gtdb_family_counter=f__Lachnospiraceae--5:gtdb_genus_counter=g__14-2--1||g__CAG-95--1||g__COE1--1||g__Kineothrix--1||g__RGIG8607--1:gtdb_order_counter=o__Lachnospirales--5:gtdb_phylum_counter=p__Firmicutes_A--5:gtdb_species_counter=s__14-2 sp004793545--1||s__CAG-95 sp003612395--1||s__COE1 sp910577115--1||s__Kineothrix sp009911195--1||s__RGIG8607 sp910577045--1:heptad_counter=MCP-24H--1||MCP-44H--2||MCP-48H--2:lbd_counter=:lca=d__Bacteria:lca_tree=f__Lachnospiraceae:name=N537417:ref_name_counter=])0.758:0.00592932[&&NHX:Sample_counter=:Type_counter=GTDB--9:capture_class_counter=:capture_domain_counter=:capture_family_counter=:capture_genus_counter=:capture_order_counter=:capture_phylum_counter=:capture_species_counter=:evoltype=D:gtdb_class_counter=c__Clostridia--9:gtdb_domain_counter=d__Bacteria--9:gtdb_family_counter=f__Lachnospiraceae--9:gtdb_genus_counter=g__14-2--3||g__CAG-95--1||g__COE1--1||g__Kineothrix--1||g__MD308--2||g__RGIG8607--1:gtdb_order_counter=o__Lachnospirales--9:gtdb_phylum_counter=p__Firmicutes_A--9:gtdb_species_counter=s__14-2 sp004793545--1||s__14-2 sp910578825--1||s__14-2 sp910585895--1||s__CAG-95 sp003612395--1||s__COE1 sp910577115--1||s__Kineothrix sp009911195--1||s__MD308 sp010206225--1||s__MD308 sp910584615--1||s__RGIG8607 sp910577045--1:heptad_counter=MCP-24H--1||MCP-34H--1||MCP-44H--5||MCP-48H--2:lbd_counter=:lca=d__Bacteria:lca_tree=f__Lachnospiraceae:name=N537418:ref_name_counter=],(((GB_GCA_910578175.1_protein.faa_CAJTPF010000029.1_15@PF00015_full_PFAM.7.186:0.0215971[&&NHX:Type=GTDB:gtdb_class=c__Clostridia:gtdb_domain=d__Bacteria:gtdb_family=f__Lachnospiraceae:gtdb_genus=g__CAG-603:gtdb_order=o__Lachnospirales:gtdb_phylum=p__Firmicutes_A:gtdb_species=s__CAG-603 sp910578175:heptad=MCP-44H:species=d__Bacteria_p__Firmicutes_A_c__Clostridia_o__Lachnospirales_f__Lachnospiraceae_g__CAG-603_s__CAG-603 sp910578175],GB_GCA_910583605.1_protein.faa_CAJTXN010000002.1_67@PF00015_full_PFAM.304.515:0.0129476[&&NHX:Type=GTDB:gtdb_class=c__Clostridia:gtdb_domain=d__Bacteria:gtdb_family=f__Lachnospiraceae:gtdb_genus=g__CAG-603:gtdb_order=o__Lachnospirales:gtdb_phylum=p__Firmicutes_A:gtdb_species=s__CAG-603 sp910583605:heptad=MCP-44H:species=d__Bacteria_p__Firmicutes_A_c__Clostridia_o__Lachnospirales_f__Lachnospiraceae_g__CAG-603_s__CAG-603 sp910583605])0.733:0.0103607[&&NHX:Sample_counter=:Type_counter=GTDB--2:capture_class_counter=:capture_domain_counter=:capture_family_counter=:capture_genus_counter=:capture_order_counter=:capture_phylum_counter=:capture_species_counter=:evoltype=D:gtdb_class_counter=c__Clostridia--2:gtdb_domain_counter=d__Bacteria--2:gtdb_family_counter=f__Lachnospiraceae--2:gtdb_genus_counter=g__CAG-603--2:gtdb_order_counter=o__Lachnospirales--2:gtdb_phylum_counter=p__Firmicutes_A--2:gtdb_species_counter=s__CAG-603 sp910578175--1||s__CAG-603 sp910583605--1:heptad_counter=MCP-44H--2:lbd_counter=:lca=d__Bacteria:lca_tree=g__CAG-603:name=N537421:ref_name_counter=],(GB_GCA_910586435.1_protein.faa_CAJUGT010000078.1_6@PF00015_full_PFAM.233.517:0.0674068[&&NHX:Type=GTDB:gtdb_class=c__Clostridia:gtdb_domain=d__Bacteria:gtdb_family=f__Lachnospiraceae:gtdb_genus=g__Acetatifactor:gtdb_order=o__Lachnospirales:gtdb_phylum=p__Firmicutes_A:gtdb_species=s__Acetatifactor sp910586435:heptad=MCP-44H:species=d__Bacteria_p__Firmicutes_A_c__Clostridia_o__Lachnospirales_f__Lachnospiraceae_g__Acetatifactor_s__Acetatifactor sp910586435],GB_GCA_910585715.1_protein.faa_CAJUEX010000015.1_58@PF00015_full_PFAM.303.512:0.0326549[&&NHX:Type=GTDB:gtdb_class=c__Clostridia:gtdb_domain=d__Bacteria:gtdb_family=f__Lachnospiraceae:gtdb_genus=g__RGIG3040:gtdb_order=o__Lachnospirales:gtdb_phylum=p__Firmicutes_A:gtdb_species=s__RGIG3040 sp910585715:heptad=MCP-42H:species=d__Bacteria_p__Firmicutes_A_c__Clostridia_o__Lachnospirales_f__Lachnospiraceae_g__RGIG3040_s__RGIG3040 sp910585715])0.796:0.00791333[&&NHX:Sample_counter=:Type_counter=GTDB--2:capture_class_counter=:capture_domain_counter=:capture_family_counter=:capture_genus_counter=:capture_order_counter=:capture_phylum_counter=:capture_species_counter=:evoltype=D:gtdb_class_counter=c__Clostridia--2:gtdb_domain_counter=d__Bacteria--2:gtdb_family_counter=f__Lachnospiraceae--2:gtdb_genus_counter=g__Acetatifactor--1||g__RGIG3040--1:gtdb_order_counter=o__Lachnospirales--2:gtdb_phylum_counter=p__Firmicutes_A--2:gtdb_species_counter=s__Acetatifactor sp910586435--1||s__RGIG3040 sp910585715--1:heptad_counter=MCP-42H--1||MCP-44H--1:lbd_counter=:lca=d__Bacteria:lca_tree=f__Lachnospiraceae:name=N537424:ref_name_counter=])0.154:0.00351758[&&NHX:Sample_counter=:Type_counter=GTDB--4:capture_class_counter=:capture_domain_counter=:capture_family_counter=:capture_genus_counter=:capture_order_counter=:capture_phylum_counter=:capture_species_counter=:evoltype=D:gtdb_class_counter=c__Clostridia--4:gtdb_domain_counter=d__Bacteria--4:gtdb_family_counter=f__Lachnospiraceae--4:gtdb_genus_counter=g__Acetatifactor--1||g__CAG-603--2||g__RGIG3040--1:gtdb_order_counter=o__Lachnospirales--4:gtdb_phylum_counter=p__Firmicutes_A--4:gtdb_species_counter=s__Acetatifactor sp910586435--1||s__CAG-603 sp910578175--1||s__CAG-603 sp910583605--1||s__RGIG3040 sp910585715--1:heptad_counter=MCP-42H--1||MCP-44H--3:lbd_counter=:lca=d__Bacteria:lca_tree=f__Lachnospiraceae:name=N537425:ref_name_counter=],(GB_GCA_910589665.1_protein.faa_CAJUTR010000008.1_51@PF00015_full_PFAM.302.513:0.0746942[&&NHX:Type=GTDB:gtdb_class=c__Clostridia:gtdb_domain=d__Bacteria:gtdb_family=f__Lachnospiraceae:gtdb_genus=g__Eubacterium_F:gtdb_order=o__Lachnospirales:gtdb_phylum=p__Firmicutes_A:gtdb_species=s__Eubacterium_F sp910589665:heptad=MCP-42H:species=d__Bacteria_p__Firmicutes_A_c__Clostridia_o__Lachnospirales_f__Lachnospiraceae_g__Eubacterium_F_s__Eubacterium_F sp910589665],(GB_GCA_910575435.1_protein.faa_CAJTGI010000014.1_68@PF00015_full_PFAM.301.508:0.0270822[&&NHX:Type=GTDB:gtdb_class=c__Clostridia:gtdb_domain=d__Bacteria:gtdb_family=f__Lachnospiraceae:gtdb_genus=g__Butyribacter:gtdb_order=o__Lachnospirales:gtdb_phylum=p__Firmicutes_A:gtdb_species=s__Butyribacter sp910575435:heptad=MCP-42H:species=d__Bacteria_p__Firmicutes_A_c__Clostridia_o__Lachnospirales_f__Lachnospiraceae_g__Butyribacter_s__Butyribacter sp910575435],GB_GCA_910576335.1_protein.faa_CAJTIU010000078.1_8@PF00015_full_PFAM.246.518:0.0347714[&&NHX:Type=GTDB:gtdb_class=c__Clostridia:gtdb_domain=d__Bacteria:gtdb_family=f__Lachnospiraceae:gtdb_genus=g__UBA7109:gtdb_order=o__Lachnospirales:gtdb_phylum=p__Firmicutes_A:gtdb_species=s__UBA7109 sp910576335:heptad=MCP-42H:species=d__Bacteria_p__Firmicutes_A_c__Clostridia_o__Lachnospirales_f__Lachnospiraceae_g__UBA7109_s__UBA7109 sp910576335])0.744:0.00514347[&&NHX:Sample_counter=:Type_counter=GTDB--2:capture_class_counter=:capture_domain_counter=:capture_family_counter=:capture_genus_counter=:capture_order_counter=:capture_phylum_counter=:capture_species_counter=:evoltype=D:gtdb_class_counter=c__Clostridia--2:gtdb_domain_counter=d__Bacteria--2:gtdb_family_counter=f__Lachnospiraceae--2:gtdb_genus_counter=g__Butyribacter--1||g__UBA7109--1:gtdb_order_counter=o__Lachnospirales--2:gtdb_phylum_counter=p__Firmicutes_A--2:gtdb_species_counter=s__Butyribacter sp910575435--1||s__UBA7109 sp910576335--1:heptad_counter=MCP-42H--2:lbd_counter=:lca=d__Bacteria:lca_tree=f__Lachnospiraceae:name=N537429:ref_name_counter=])0.878:0.0140797[&&NHX:Sample_counter=:Type_counter=GTDB--3:capture_class_counter=:capture_domain_counter=:capture_family_counter=:capture_genus_counter=:capture_order_counter=:capture_phylum_counter=:capture_species_counter=:evoltype=D:gtdb_class_counter=c__Clostridia--3:gtdb_domain_counter=d__Bacteria--3:gtdb_family_counter=f__Lachnospiraceae--3:gtdb_genus_counter=g__Butyribacter--1||g__Eubacterium_F--1||g__UBA7109--1:gtdb_order_counter=o__Lachnospirales--3:gtdb_phylum_counter=p__Firmicutes_A--3:gtdb_species_counter=s__Butyribacter sp910575435--1||s__Eubacterium_F sp910589665--1||s__UBA7109 sp910576335--1:heptad_counter=MCP-42H--3:lbd_counter=:lca=d__Bacteria:lca_tree=f__Lachnospiraceae:name=N537430:ref_name_counter=])0.833:0.00684383[&&NHX:Sample_counter=:Type_counter=GTDB--7:capture_class_counter=:capture_domain_counter=:capture_family_counter=:capture_genus_counter=:capture_order_counter=:capture_phylum_counter=:capture_species_counter=:evoltype=D:gtdb_class_counter=c__Clostridia--7:gtdb_domain_counter=d__Bacteria--7:gtdb_family_counter=f__Lachnospiraceae--7:gtdb_genus_counter=g__Acetatifactor--1||g__Butyribacter--1||g__CAG-603--2||g__Eubacterium_F--1||g__RGIG3040--1||g__UBA7109--1:gtdb_order_counter=o__Lachnospirales--7:gtdb_phylum_counter=p__Firmicutes_A--7:gtdb_species_counter=s__Acetatifactor sp910586435--1||s__Butyribacter sp910575435--1||s__CAG-603 sp910578175--1||s__CAG-603 sp910583605--1||s__Eubacterium_F sp910589665--1||s__RGIG3040 sp910585715--1||s__UBA7109 sp910576335--1:heptad_counter=MCP-42H--4||MCP-44H--3:lbd_counter=:lca=d__Bacteria:lca_tree=f__Lachnospiraceae:name=N537431:ref_name_counter=])0.771:0.00604764[&&NHX:Sample_counter=:Type_counter=GTDB--16:capture_class_counter=:capture_domain_counter=:capture_family_counter=:capture_genus_counter=:capture_order_counter=:capture_phylum_counter=:capture_species_counter=:evoltype=D:gtdb_class_counter=c__Clostridia--16:gtdb_domain_counter=d__Bacteria--16:gtdb_family_counter=f__Lachnospiraceae--16:gtdb_genus_counter=g__14-2--3||g__Acetatifactor--1||g__Butyribacter--1||g__CAG-603--2||g__CAG-95--1||g__COE1--1||g__Eubacterium_F--1||g__Kineothrix--1||g__MD308--2||g__RGIG3040--1||g__RGIG8607--1||g__UBA7109--1:gtdb_order_counter=o__Lachnospirales--16:gtdb_phylum_counter=p__Firmicutes_A--16:gtdb_species_counter=s__14-2 sp004793545--1||s__14-2 sp910578825--1||s__14-2 sp910585895--1||s__Acetatifactor sp910586435--1||s__Butyribacter sp910575435--1||s__CAG-603 sp910578175--1||s__CAG-603 sp910583605--1||s__CAG-95 sp003612395--1||s__COE1 sp910577115--1||s__Eubacterium_F sp910589665--1||s__Kineothrix sp009911195--1||s__MD308 sp010206225--1||s__MD308 sp910584615--1||s__RGIG3040 sp910585715--1||s__RGIG8607 sp910577045--1||s__UBA7109 sp910576335--1:heptad_counter=MCP-24H--1||MCP-34H--1||MCP-42H--4||MCP-44H--8||MCP-48H--2:lbd_counter=:lca=d__Bacteria:lca_tree=f__Lachnospiraceae:name=N537432:ref_name_counter=])0:5e-09[&&NHX:Sample_counter=:Type_counter=GTDB--18:capture_class_counter=:capture_domain_counter=:capture_family_counter=:capture_genus_counter=:capture_order_counter=:capture_phylum_counter=:capture_species_counter=:evoltype=D:gtdb_class_counter=c__Clostridia--18:gtdb_domain_counter=d__Bacteria--18:gtdb_family_counter=f__Lachnospiraceae--18:gtdb_genus_counter=g__14-2--3||g__Acetatifactor--1||g__Butyribacter--1||g__CAG-510--1||g__CAG-603--2||g__CAG-95--1||g__COE1--1||g__Eubacterium_F--1||g__Kineothrix--1||g__MD308--2||g__RGIG3040--1||g__RGIG8607--1||g__UBA2882--1||g__UBA7109--1:gtdb_order_counter=o__Lachnospirales--18:gtdb_phylum_counter=p__Firmicutes_A--18:gtdb_species_counter=s__14-2 sp004793545--1||s__14-2 sp910578825--1||s__14-2 sp910585895--1||s__Acetatifactor sp910586435--1||s__Butyribacter sp910575435--1||s__CAG-510 sp003979355--1||s__CAG-603 sp910578175--1||s__CAG-603 sp910583605--1||s__CAG-95 sp003612395--1||s__COE1 sp910577115--1||s__Eubacterium_F sp910589665--1||s__Kineothrix sp009911195--1||s__MD308 sp010206225--1||s__MD308 sp910584615--1||s__RGIG3040 sp910585715--1||s__RGIG8607 sp910577045--1||s__UBA2882 sp910574745--1||s__UBA7109 sp910576335--1:heptad_counter=MCP-24H--1||MCP-34H--1||MCP-42H--5||MCP-44H--9||MCP-48H--2:lbd_counter=:lca=d__Bacteria:lca_tree=f__Lachnospiraceae:name=N537433:ref_name_counter=],((GB_GCA_910586095.1_protein.faa_CAJUHQ010000024.1_19@PF00015_full_PFAM.305.519:0.0631408[&&NHX:Type=GTDB:gtdb_class=c__Clostridia:gtdb_domain=d__Bacteria:gtdb_family=f__Lachnospiraceae:gtdb_genus=g__COE1:gtdb_order=o__Lachnospirales:gtdb_phylum=p__Firmicutes_A:gtdb_species=s__COE1 sp910586095:heptad=MCP-44H:species=d__Bacteria_p__Firmicutes_A_c__Clostridia_o__Lachnospirales_f__Lachnospiraceae_g__COE1_s__COE1 sp910586095],GB_GCA_910588535.1_protein.faa_CAJUOO010000015.1_51@PF00015_full_PFAM.252.515:0.0686225[&&NHX:Type=GTDB:gtdb_class=c__Clostridia:gtdb_domain=d__Bacteria:gtdb_family=f__Lachnospiraceae:gtdb_genus=g__RGIG8607:gtdb_order=o__Lachnospirales:gtdb_phylum=p__Firmicutes_A:gtdb_species=s__RGIG8607 sp910588535:heptad=MCP-44H:species=d__Bacteria_p__Firmicutes_A_c__Clostridia_o__Lachnospirales_f__Lachnospiraceae_g__RGIG8607_s__RGIG8607 sp910588535])0.799:0.0178859[&&NHX:Sample_counter=:Type_counter=GTDB--2:capture_class_counter=:capture_domain_counter=:capture_family_counter=:capture_genus_counter=:capture_order_counter=:capture_phylum_counter=:capture_species_counter=:evoltype=D:gtdb_class_counter=c__Clostridia--2:gtdb_domain_counter=d__Bacteria--2:gtdb_family_counter=f__Lachnospiraceae--2:gtdb_genus_counter=g__COE1--1||g__RGIG8607--1:gtdb_order_counter=o__Lachnospirales--2:gtdb_phylum_counter=p__Firmicutes_A--2:gtdb_species_counter=s__COE1 sp910586095--1||s__RGIG8607 sp910588535--1:heptad_counter=MCP-44H--2:lbd_counter=:lca=d__Bacteria:lca_tree=f__Lachnospiraceae:name=N537436:ref_name_counter=],((GB_GCA_910585015.1_protein.faa_CAJUCT010000089.1_4@PF00015_full_PFAM.305.510:0.0389405[&&NHX:Type=GTDB:gtdb_class=c__Clostridia:gtdb_domain=d__Bacteria:gtdb_family=f__Lachnospiraceae:gtdb_genus=g__Acetatifactor:gtdb_order=o__Lachnospirales:gtdb_phylum=p__Firmicutes_A:gtdb_species=s__Acetatifactor sp910585015:heptad=MCP-44H:species=d__Bacteria_p__Firmicutes_A_c__Clostridia_o__Lachnospirales_f__Lachnospiraceae_g__Acetatifactor_s__Acetatifactor sp910585015],GB_GCA_009917485.1_protein.faa_QZDT01000011.1_36@PF00015_full_PFAM.303.517:0.0759684[&&NHX:Type=GTDB:gtdb_class=c__Clostridia:gtdb_domain=d__Bacteria:gtdb_family=f__Lachnospiraceae:gtdb_genus=g__CAG-95:gtdb_order=o__Lachnospirales:gtdb_phylum=p__Firmicutes_A:gtdb_species=s__CAG-95 sp009917485:heptad=MCP-44H:species=d__Bacteria_p__Firmicutes_A_c__Clostridia_o__Lachnospirales_f__Lachnospiraceae_g__CAG-95_s__CAG-95 sp009917485])0.741:0.00378697[&&NHX:Sample_counter=:Type_counter=GTDB--2:capture_class_counter=:capture_domain_counter=:capture_family_counter=:capture_genus_counter=:capture_order_counter=:capture_phylum_counter=:capture_species_counter=:evoltype=D:gtdb_class_counter=c__Clostridia--2:gtdb_domain_counter=d__Bacteria--2:gtdb_family_counter=f__Lachnospira
```
