## Supplementary material for "Unveiling the hidden biodiversity of microbial chemoreceptor genes in the rare biosphere": MCPsignal_captured_gtdbr207.nw (part 724 of 1806)

```
ceae--2:gtdb_genus_counter=g__Acetatifactor--1||g__CAG-95--1:gtdb_order_counter=o__Lachnospirales--2:gtdb_phylum_counter=p__Firmicutes_A--2:gtdb_species_counter=s__Acetatifactor sp910585015--1||s__CAG-95 sp009917485--1:heptad_counter=MCP-44H--2:lbd_counter=:lca=d__Bacteria:lca_tree=f__Lachnospiraceae:name=N537439:ref_name_counter=],(GB_GCA_910579935.1_protein.faa_CAJTVQ010000028.1_5@PF00015_full_PFAM.304.507:0.0187439[&&NHX:Type=GTDB:gtdb_class=c__Clostridia:gtdb_domain=d__Bacteria:gtdb_family=f__Lachnospiraceae:gtdb_genus=g__Kineothrix:gtdb_order=o__Lachnospirales:gtdb_phylum=p__Firmicutes_A:gtdb_species=s__Kineothrix sp910579935:heptad=MCP-44H:species=d__Bacteria_p__Firmicutes_A_c__Clostridia_o__Lachnospirales_f__Lachnospiraceae_g__Kineothrix_s__Kineothrix sp910579935],(((GB_GCA_910589655.1_protein.faa_CAJUTJ010000133.1_3@PF00015_full_PFAM.304.505:0.0119025[&&NHX:Type=GTDB:gtdb_class=c__Clostridia:gtdb_domain=d__Bacteria:gtdb_family=f__Lachnospiraceae:gtdb_genus=g__Acetatifactor:gtdb_order=o__Lachnospirales:gtdb_phylum=p__Firmicutes_A:gtdb_species=s__Acetatifactor sp910589655:heptad=MCP-42H:species=d__Bacteria_p__Firmicutes_A_c__Clostridia_o__Lachnospirales_f__Lachnospiraceae_g__Acetatifactor_s__Acetatifactor sp910589655],GB_GCA_910585665.1_protein.faa_CAJUFI010000009.1_81@PF00015_full_PFAM.303.505:0.0605707[&&NHX:Type=GTDB:gtdb_class=c__Clostridia:gtdb_domain=d__Bacteria:gtdb_family=f__Lachnospiraceae:gtdb_genus=g__Acetatifactor:gtdb_order=o__Lachnospirales:gtdb_phylum=p__Firmicutes_A:gtdb_species=s__Acetatifactor sp910585665:heptad=MCP-44H:species=d__Bacteria_p__Firmicutes_A_c__Clostridia_o__Lachnospirales_f__Lachnospiraceae_g__Acetatifactor_s__Acetatifactor sp910585665])0.869:0.0117319[&&NHX:Sample_counter=:Type_counter=GTDB--2:capture_class_counter=:capture_domain_counter=:capture_family_counter=:capture_genus_counter=:capture_order_counter=:capture_phylum_counter=:capture_species_counter=:evoltype=D:gtdb_class_counter=c__Clostridia--2:gtdb_domain_counter=d__Bacteria--2:gtdb_family_counter=f__Lachnospiraceae--2:gtdb_genus_counter=g__Acetatifactor--2:gtdb_order_counter=o__Lachnospirales--2:gtdb_phylum_counter=p__Firmicutes_A--2:gtdb_species_counter=s__Acetatifactor sp910585665--1||s__Acetatifactor sp910589655--1:heptad_counter=MCP-42H--1||MCP-44H--1:lbd_counter=:lca=d__Bacteria:lca_tree=g__Acetatifactor:name=N537443:ref_name_counter=],GB_GCA_910578215.1_protein.faa_CAJTPH010000049.1_10@PF00015_full_PFAM.306.512:0.0542593[&&NHX:Type=GTDB:gtdb_class=c__Clostridia:gtdb_domain=d__Bacteria:gtdb_family=f__Lachnospiraceae:gtdb_genus=g__Acetatifactor:gtdb_order=o__Lachnospirales:gtdb_phylum=p__Firmicutes_A:gtdb_species=s__Acetatifactor sp910578215:heptad=MCP-42H:species=d__Bacteria_p__Firmicutes_A_c__Clostridia_o__Lachnospirales_f__Lachnospiraceae_g__Acetatifactor_s__Acetatifactor sp910578215])0.801:0.0086835[&&NHX:Sample_counter=:Type_counter=GTDB--3:capture_class_counter=:capture_domain_counter=:capture_family_counter=:capture_genus_counter=:capture_order_counter=:capture_phylum_counter=:capture_species_counter=:evoltype=D:gtdb_class_counter=c__Clostridia--3:gtdb_domain_counter=d__Bacteria--3:gtdb_family_counter=f__Lachnospiraceae--3:gtdb_genus_counter=g__Acetatifactor--3:gtdb_order_counter=o__Lachnospirales--3:gtdb_phylum_counter=p__Firmicutes_A--3:gtdb_species_counter=s__Acetatifactor sp910578215--1||s__Acetatifactor sp910585665--1||s__Acetatifactor sp910589655--1:heptad_counter=MCP-42H--2||MCP-44H--1:lbd_counter=:lca=d__Bacteria:lca_tree=g__Acetatifactor:name=N537445:ref_name_counter=],(GB_GCA_910579395.1_protein.faa_CAJTUC010000007.1_90@PF00015_full_PFAM.304.513:0.0229007[&&NHX:Type=GTDB:gtdb_class=c__Clostridia:gtdb_domain=d__Bacteria:gtdb_family=f__Lachnospiraceae:gtdb_genus=g__UBA3282:gtdb_order=o__Lachnospirales:gtdb_phylum=p__Firmicutes_A:gtdb_species=s__UBA3282 sp910579395:heptad=MCP-44H:species=d__Bacteria_p__Firmicutes_A_c__Clostridia_o__Lachnospirales_f__Lachnospiraceae_g__UBA3282_s__UBA3282 sp910579395],GB_GCA_910578845.1_protein.faa_CAJTSL010000008.1_21@PF00015_full_PFAM.305.516:0.016104[&&NHX:Type=GTDB:gtdb_class=c__Clostridia:gtdb_domain=d__Bacteria:gtdb_family=f__Lachnospiraceae:gtdb_genus=g__UBA3282:gtdb_order=o__Lachnospirales:gtdb_phylum=p__Firmicutes_A:gtdb_species=s__UBA3282 sp910578845:heptad=MCP-42H:species=d__Bacteria_p__Firmicutes_A_c__Clostridia_o__Lachnospirales_f__Lachnospiraceae_g__UBA3282_s__UBA3282 sp910578845])0.043:0.00675893[&&NHX:Sample_counter=:Type_counter=GTDB--2:capture_class_counter=:capture_domain_counter=:capture_family_counter=:capture_genus_counter=:capture_order_counter=:capture_phylum_counter=:capture_species_counter=:evoltype=D:gtdb_class_counter=c__Clostridia--2:gtdb_domain_counter=d__Bacteria--2:gtdb_family_counter=f__Lachnospiraceae--2:gtdb_genus_counter=g__UBA3282--2:gtdb_order_counter=o__Lachnospirales--2:gtdb_phylum_counter=p__Firmicutes_A--2:gtdb_species_counter=s__UBA3282 sp910578845--1||s__UBA3282 sp910579395--1:heptad_counter=MCP-42H--1||MCP-44H--1:lbd_counter=:lca=d__Bacteria:lca_tree=g__UBA3282:name=N537448:ref_name_counter=])0.754:0.0047817[&&NHX:Sample_counter=:Type_counter=GTDB--5:capture_class_counter=:capture_domain_counter=:capture_family_counter=:capture_genus_counter=:capture_order_counter=:capture_phylum_counter=:capture_species_counter=:evoltype=D:gtdb_class_counter=c__Clostridia--5:gtdb_domain_counter=d__Bacteria--5:gtdb_family_counter=f__Lachnospiraceae--5:gtdb_genus_counter=g__Acetatifactor--3||g__UBA3282--2:gtdb_order_counter=o__Lachnospirales--5:gtdb_phylum_counter=p__Firmicutes_A--5:gtdb_species_counter=s__Acetatifactor sp910578215--1||s__Acetatifactor sp910585665--1||s__Acetatifactor sp910589655--1||s__UBA3282 sp910578845--1||s__UBA3282 sp910579395--1:heptad_counter=MCP-42H--3||MCP-44H--2:lbd_counter=:lca=d__Bacteria:lca_tree=f__Lachnospiraceae:name=N537449:ref_name_counter=])0.918:0.0102034[&&NHX:Sample_counter=:Type_counter=GTDB--6:capture_class_counter=:capture_domain_counter=:capture_family_counter=:capture_genus_counter=:capture_order_counter=:capture_phylum_counter=:capture_species_counter=:evoltype=D:gtdb_class_counter=c__Clostridia--6:gtdb_domain_counter=d__Bacteria--6:gtdb_family_counter=f__Lachnospiraceae--6:gtdb_genus_counter=g__Acetatifactor--3||g__Kineothrix--1||g__UBA3282--2:gtdb_order_counter=o__Lachnospirales--6:gtdb_phylum_counter=p__Firmicutes_A--6:gtdb_species_counter=s__Acetatifactor sp910578215--1||s__Acetatifactor sp910585665--1||s__Acetatifactor sp910589655--1||s__Kineothrix sp910579935--1||s__UBA3282 sp910578845--1||s__UBA3282 sp910579395--1:heptad_counter=MCP-42H--3||MCP-44H--3:lbd_counter=:lca=d__Bacteria:lca_tree=f__Lachnospiraceae:name=N537450:ref_name_counter=])0.787:0.00533624[&&NHX:Sample_counter=:Type_counter=GTDB--8:capture_class_counter=:capture_domain_counter=:capture_family_counter=:capture_genus_counter=:capture_order_counter=:capture_phylum_counter=:capture_species_counter=:evoltype=D:gtdb_class_counter=c__Clostridia--8:gtdb_domain_counter=d__Bacteria--8:gtdb_family_counter=f__Lachnospiraceae--8:gtdb_genus_counter=g__Acetatifactor--4||g__CAG-95--1||g__Kineothrix--1||g__UBA3282--2:gtdb_order_counter=o__Lachnospirales--8:gtdb_phylum_counter=p__Firmicutes_A--8:gtdb_species_counter=s__Acetatifactor sp910578215--1||s__Acetatifactor sp910585015--1||s__Acetatifactor sp910585665--1||s__Acetatifactor sp910589655--1||s__CAG-95 sp009917485--1||s__Kineothrix sp910579935--1||s__UBA3282 sp910578845--1||s__UBA3282 sp910579395--1:heptad_counter=MCP-42H--3||MCP-44H--5:lbd_counter=:lca=d__Bacteria:lca_tree=f__Lachnospiraceae:name=N537451:ref_name_counter=])0.709:0.00833579[&&NHX:Sample_counter=:Type_counter=GTDB--10:capture_class_counter=:capture_domain_counter=:capture_family_counter=:capture_genus_counter=:capture_order_counter=:capture_phylum_counter=:capture_species_counter=:evoltype=D:gtdb_class_counter=c__Clostridia--10:gtdb_domain_counter=d__Bacteria--10:gtdb_family_counter=f__Lachnospiraceae--10:gtdb_genus_counter=g__Acetatifactor--4||g__CAG-95--1||g__COE1--1||g__Kineothrix--1||g__RGIG8607--1||g__UBA3282--2:gtdb_order_counter=o__Lachnospirales--10:gtdb_phylum_counter=p__Firmicutes_A--10:gtdb_species_counter=s__Acetatifactor sp910578215--1||s__Acetatifactor sp910585015--1||s__Acetatifactor sp910585665--1||s__Acetatifactor sp910589655--1||s__CAG-95 sp009917485--1||s__COE1 sp910586095--1||s__Kineothrix sp910579935--1||s__RGIG8607 sp910588535--1||s__UBA3282 sp910578845--1||s__UBA3282 sp910579395--1:heptad_counter=MCP-42H--3||MCP-44H--7:lbd_counter=:lca=d__Bacteria:lca_tree=f__Lachnospiraceae:name=N537452:ref_name_counter=])0.706:0.0047373[&&NHX:Sample_counter=:Type_counter=GTDB--28:capture_class_counter=:capture_domain_counter=:capture_family_counter=:capture_genus_counter=:capture_order_counter=:capture_phylum_counter=:capture_species_counter=:evoltype=D:gtdb_class_counter=c__Clostridia--28:gtdb_domain_counter=d__Bacteria--28:gtdb_family_counter=f__Lachnospiraceae--28:gtdb_genus_counter=g__14-2--3||g__Acetatifactor--5||g__Butyribacter--1||g__CAG-510--1||g__CAG-603--2||g__CAG-95--2||g__COE1--2||g__Eubacterium_F--1||g__Kineothrix--2||g__MD308--2||g__RGIG3040--1||g__RGIG8607--2||g__UBA2882--1||g__UBA3282--2||g__UBA7109--1:gtdb_order_counter=o__Lachnospirales--28:gtdb_phylum_counter=p__Firmicutes_A--28:gtdb_species_counter=s__14-2 sp004793545--1||s__14-2 sp910578825--1||s__14-2 sp910585895--1||s__Acetatifactor sp910578215--1||s__Acetatifactor sp910585015--1||s__Acetatifactor sp910585665--1||s__Acetatifactor sp910586435--1||s__Acetatifactor sp910589655--1||s__Butyribacter sp910575435--1||s__CAG-510 sp003979355--1||s__CAG-603 sp910578175--1||s__CAG-603 sp910583605--1||s__CAG-95 sp003612395--1||s__CAG-95 sp009917485--1||s__COE1 sp910577115--1||s__COE1 sp910586095--1||s__Eubacterium_F sp910589665--1||s__Kineothrix sp009911195--1||s__Kineothrix sp910579935--1||s__MD308 sp010206225--1||s__MD308 sp910584615--1||s__RGIG3040 sp910585715--1||s__RGIG8607 sp910577045--1||s__RGIG8607 sp910588535--1||s__UBA2882 sp910574745--1||s__UBA3282 sp910578845--1||s__UBA3282 sp910579395--1||s__UBA7109 sp910576335--1:heptad_counter=MCP-24H--1||MCP-34H--1||MCP-42H--8||MCP-44H--16||MCP-48H--2:lbd_counter=:lca=d__Bacteria:lca_tree=f__Lachnospiraceae:name=N537453:ref_name_counter=])0.941:0.0110233[&&NHX:Sample_counter=:Type_counter=GTDB--32:capture_class_counter=:capture_domain_counter=:capture_family_counter=:capture_genus_counter=:capture_order_counter=:capture_phylum_counter=:capture_species_counter=:evoltype=D:gtdb_class_counter=c__Clostridia--32:gtdb_domain_counter=d__Bacteria--32:gtdb_family_counter=f__Lachnospiraceae--32:gtdb_genus_counter=g__14-2--3||g__Acetatifactor--5||g__Butyribacter--1||g__CAG-303--2||g__CAG-510--1||g__CAG-603--2||g__CAG-95--2||g__COE1--2||g__Eubacterium_F--1||g__Kineothrix--2||g__Lachnospira--2||g__MD308--2||g__RGIG3040--1||g__RGIG8607--2||g__UBA2882--1||g__UBA3282--2||g__UBA7109--1:gtdb_order_counter=o__Lachnospirales--32:gtdb_phylum_counter=p__Firmicutes_A--32:gtdb_species_counter=s__14-2 sp004793545--1||s__14-2 sp910578825--1||s__14-2 sp910585895--1||s__Acetatifactor sp910578215--1||s__Acetatifactor sp910585015--1||s__Acetatifactor sp910585665--1||s__Acetatifactor sp910586435--1||s__Acetatifactor sp910589655--1||s__Butyribacter sp910575435--1||s__CAG-303 sp910577835--1||s__CAG-303 sp910585215--1||s__CAG-510 sp003979355--1||s__CAG-603 sp910578175--1||s__CAG-603 sp910583605--1||s__CAG-95 sp003612395--1||s__CAG-95 sp009917485--1||s__COE1 sp910577115--1||s__COE1 sp910586095--1||s__Eubacterium_F sp910589665--1||s__Kineothrix sp009911195--1||s__Kineothrix sp910579935--1||s__Lachnospira sp910587485--1||s__Lachnospira sp910589305--1||s__MD308 sp010206225--1||s__MD308 sp910584615--1||s__RGIG3040 sp910585715--1||s__RGIG8607 sp910577045--1||s__RGIG8607 sp910588535--1||s__UBA2882 sp910574745--1||s__UBA3282 sp910578845--1||s__UBA3282 sp910579395--1||s__UBA7109 sp910576335--1:heptad_counter=MCP-24H--1||MCP-28H--1||MCP-34H--1||MCP-42H--9||MCP-44H--18||MCP-48H--2:lbd_counter=:lca=d__Bacteria:lca_tree=f__Lachnospiraceae:name=N537454:ref_name_counter=],(GB_GCA_910589385.1_protein.faa_CAJUTU010000071.1_1@PF00015_full_PFAM.301.513:0.0249116[&&NHX:Type=GTDB:gtdb_class=c__Clostridia:gtdb_domain=d__Bacteria:gtdb_family=f__Lachnospiraceae:gtdb_genus=g__Schaedlerella:gtdb_order=o__Lachnospirales:gtdb_phylum=p__Firmicutes_A:gtdb_species=s__Schaedlerella sp910589385:heptad=MCP-42H:species=d__Bacteria_p__Firmicutes_A_c__Clostridia_o__Lachnospirales_f__Lachnospiraceae_g__Schaedlerella_s__Schaedlerella sp910589385],GB_GCA_910584265.1_protein.faa_CAJTZE010000051.1_11@PF00015_full_PFAM.224.518:0.0261901[&&NHX:Type=GTDB:gtdb_class=c__Clostridia:gtdb_domain=d__Bacteria:gtdb_family=f__Lachnospiraceae:gtdb_genus=g__Lachnoclostridium_B:gtdb_order=o__Lachnospirales:gtdb_phylum=p__Firmicutes_A:gtdb_species=s__Lachnoclostridium_B sp910584265:heptad=MCP-42H:species=d__Bacteria_p__Firmicutes_A_c__Clostridia_o__Lachnospirales_f__Lachnospiraceae_g__Lachnoclostridium_B_s__Lachnoclostridium_B sp910584265])0.927:0.0120092[&&NHX:Sample_counter=:Type_counter=GTDB--2:capture_class_counter=:capture_domain_counter=:capture_family_counter=:capture_genus_counter=:capture_order_counter=:capture_phylum_counter=:capture_species_counter=:evoltype=D:gtdb_class_counter=c__Clostridia--2:gtdb_domain_counter=d__Bacteria--2:gtdb_family_counter=f__Lachnospiraceae--2:gtdb_genus_counter=g__Lachnoclostridium_B--1||g__Schaedlerella--1:gtdb_order_counter=o__Lachnospirales--2:gtdb_phylum_counter=p__Firmicutes_A--2:gtdb_species_counter=s__Lachnoclostridium_B sp910584265--1||s__Schaedlerella sp910589385--1:heptad_counter=MCP-42H--2:lbd_counter=:lca=d__Bacteria:lca_tree=f__Lachnospiraceae:name=N537457:ref_name_counter=])0.812:0.00861979[&&NHX:Sample_counter=:Type_counter=GTDB--34:capture_class_counter=:capture_domain_counter=:capture_family_counter=:capture_genus_counter=:capture_order_counter=:capture_phylum_counter=:capture_species_counter=:evoltype=D:gtdb_class_counter=c__Clostridia--34:gtdb_domain_counter=d__Bacteria--34:gtdb_family_counter=f__Lachnospiraceae--34:gtdb_genus_counter=g__14-2--3||g__Acetatifactor--5||g__Butyribacter--1||g__CAG-303--2||g__CAG-510--1||g__CAG-603--2||g__CAG-95--2||g__COE1--2||g__Eubacterium_F--1||g__Kineothrix--2||g__Lachnoclostridium_B--1||g__Lachnospira--2||g__MD308--2||g__RGIG3040--1||g__RGIG8607--2||g__Schaedlerella--1||g__UBA2882--1||g__UBA3282--2||g__UBA7109--1:gtdb_order_counter=o__Lachnospirales--34:gtdb_phylum_counter=p__Firmicutes_A--34:gtdb_species_counter=s__14-2 sp004793545--1||s__14-2 sp910578825--1||s__14-2 sp910585895--1||s__Acetatifactor sp910578215--1||s__Acetatifactor sp910585015--1||s__Acetatifactor sp910585665--1||s__Acetatifactor sp910586435--1||s__Acetatifactor sp910589655--1||s__Butyribacter sp910575435--1||s__CAG-303 sp910577835--1||s__CAG-303 sp910585215--1||s__CAG-510 sp003979355--1||s__CAG-603 sp910578175--1||s__CAG-603 sp910583605--1||s__CAG-95 sp003612395--1||s__CAG-95 sp009917485--1||s__COE1 sp910577115--1||s__COE1 sp910586095--1||s__Eubacterium_F sp910589665--1||s__Kineothrix sp009911195--1||s__Kineothrix sp910579935--1||s__Lachnoclostridium_B sp910584265--1||s__Lachnospira sp910587485--1||s__Lachnospira sp910589305--1||s__MD308 sp010206225--1||s__MD308 sp910584615--1||s__RGIG3040 sp910585715--1||s__RGIG8607 sp910577045--1||s__RGIG8607 sp910588535--1||s__Schaedlerella sp910589385--1||s__UBA2882 sp910574745--1||s__UBA3282 sp910578845--1||s__UBA3282 sp910579395--1||s__UBA7109 sp910576335--1:heptad_counter=MCP-24H--1||MCP-28H--1||MCP-34H--1||MCP-42H--11||MCP-44H--18||MCP-48H--2:lbd_counter=:lca=d__Bacteria:lca_tree=f__Lachnospiraceae:name=N537458:ref_name_counter=],(GB_GCA_910589105.1_protein.faa_CAJUST010000022.1_4@PF00015_full_PFAM.303.517:0.058665[&&NHX:Type=GTDB:gtdb_class=c__Clostridia:gtdb_domain=d__Bacteria:gtdb_family=f__Lachnospiraceae:gtdb_genus=g__1XD42-69:gtdb_order=o__Lachnospirales:gtdb_phylum=p__Firmicutes_A:gtdb_species=s__1XD42-69 sp910589105:heptad=MCP-44H:species=d__Bacteria_p__Firmicutes_A_c__Clostridia_o__Lachnospirales_f__Lachnospiraceae_g__1XD42-69_s__1XD42-69 sp910589105],GB_GCA_910578495.1_protein.faa_CAJTRE010000023.1_27@PF00015_full_PFAM.129.422:0.057241[&&NHX:Type=GTDB:gtdb_class=c__Clostridia:gtdb_domain=d__Bacteria:gtdb_family=f__Lachnospiraceae:gtdb_genus=g__CAG-317:gtdb_order=o__Lachnospirales:gtdb_phylum=p__Firmicutes_A:gtdb_species=s__CAG-317 sp910578495:heptad=MCP-42H:species=d__Bacteria_p__Firmicutes_A_c__Clostridia_o__Lachnospirales_f__Lachnospiraceae_g__CAG-317_s__CAG-317 sp910578495])0.58:0.0152775[&&NHX:Sample_counter=:Type_counter=GTDB--2:capture_class_counter=:capture_domain_counter=:capture_family_counter=:capture_genus_counter=:capture_order_counter=:capture_phylum_counter=:capture_species_counter=:evoltype=D:gtdb_class_counter=c__Clostridia--2:gtdb_domain_counter=d__Bacteria--2:gtdb_family_counter=f__Lachnospiraceae--2:gtdb_genus_counter=g__1XD42-69--1||g__CAG-317--1:gtdb_order_counter=o__Lachnospirales--2:gtdb_phylum_counter=p__Firmicutes_A--2:gtdb_species_counter=s__1XD42-69 sp910589105--1||s__CAG-317 sp910578495--1:heptad_counter=MCP-42H--1||MCP-44H--1:lbd_counter=:lca=d__Bacteria:lca_tree=f__Lachnospiraceae:name=N537461:ref_name_counter=])0.821:0.00848176[&&NHX:Sample_counter=:Type_counter=GTDB--36:capture_class_counter=:capture_domain_counter=:capture_family_counter=:capture_genus_counter=:capture_order_counter=:capture_phylum_counter=:capture_species_counter=:evoltype=D:gtdb_class_counter=c__Clostridia--36:gtdb_domain_counter=d__Bacteria--36:gtdb_family_counter=f__Lachnospiraceae--36:gtdb_genus_counter=g__14-2--3||g__1XD42-69--1||g__Acetatifactor--5||g__Butyribacter--1||g__CAG-303--2||g__CAG-317--1||g__CAG-510--1||g__CAG-603--2||g__CAG-95--2||g__COE1--2||g__Eubacterium_F--1||g__Kineothrix--2||g__Lachnoclostridium_B--1||g__Lachnospira--2||g__MD308--2||g__RGIG3040--1||g__RGIG8607--2||g__Schaedlerella--1||g__UBA2882--1||g__UBA3282--2||g__UBA7109--1:gtdb_order_counter=o__Lachnospirales--36:gtdb_phylum_counter=p__Firmicutes_A--36:gtdb_species_counter=s__14-2 sp004793545--1||s__14-2 sp910578825--1||s__14-2 sp910585895--1||s__1XD42-69 sp910589105--1||s__Acetatifactor sp910578215--1||s__Acetatifactor sp910585015--1||s__Acetatifactor sp910585665--1||s__Acetatifactor sp910586435--1||s__Acetatifactor sp910589655--1||s__Butyribacter sp910575435--1||s__CAG-303 sp910577835--1||s__CAG-303 sp910585215--1||s__CAG-317 sp910578495--1||s__CAG-510 sp003979355--1||s__CAG-603 sp910578175--1||s__CAG-603 sp910583605--1||s__CAG-95 sp003612395--1||s__CAG-95 sp009917485--1||s__COE1 sp910577115--1||s__COE1 sp910586095--1||s__Eubacterium_F sp910589665--1||s__Kineothrix sp009911195--1||s__Kineothrix sp910579935--1||s__Lachnoclostridium_B sp910584265--1||s__Lachnospira sp910587485--1||s__Lachnospira sp910589305--1||s__MD308 sp010206225--1||s__MD308 sp910584615--1||s__RGIG3040 sp910585715--1||s__RGIG8607 sp910577045--1||s__RGIG8607 sp910588535--1||s__Schaedlerella sp910589385--1||s__UBA2882 sp910574745--1||s__UBA3282 sp910578845--1||s__UBA3282 sp910579395--1||s__UBA7109 sp910576335--1:heptad_counter=MCP-24H--1||MCP-28H--1||MCP-34H--1||MCP-42H--12||MCP-44H--19||MCP-48H--2:lbd_counter=:lca=d__Bacteria:lca_tree=f__Lachnospiraceae:name=N537462:ref_name_counter=],(RS_GCF_000403455.2_protein.faa_NZ_KE159726.1_392@PF00015_full_PFAM.304.516:0.0245033[&&NHX:Type=GTDB:gtdb_class=c__Clostridia:gtdb_domain=d__Bacteria:gtdb_family=f__Lachnospiraceae:gtdb_genus=g__Sporofaciens:gtdb_order=o__Lachnospirales:gtdb_phylum=p__Firmicutes_A:gtdb_species=s__Sporofaciens sp000403455:heptad=MCP-42H:species=d__Bacteria_p__Firmicutes_A_c__Clostridia_o__Lachnospirales_f__Lachnospiraceae_g__Sporofaciens_s__Sporofaciens sp000403455],(GB_GCA_910575835.1_protein.faa_CAJTGB010000023.1_2@PF00015_full_PFAM.303.519:0.00994729[&&NHX:Type=GTDB:gtdb_class=c__Clostridia:gtdb_domain=d__Bacteria:gtdb_family=f__Lachnospiraceae:gtdb_genus=g__Sporofaciens:gtdb_order=o__Lachnospirales:gtdb_phylum=p__Firmicutes_A:gtdb_species=s__Sporofaciens sp910575835:heptad=MCP-42H:species=d__Bacteria_p__Firmicutes_A_c__Clostridia_o__Lachnospirales_f__Lachnospiraceae_g__Sporofaciens_s__Sporofaciens sp910575835],GB_GCA_910579015.1_protein.faa_CAJTRO010000070.1_2@PF00015_full_PFAM.303.519:5e-09[&&NHX:Type=GTDB:gtdb_class=c__Clostridia:gtdb_domain=d__Bacteria:gtdb_family=f__Lachnospiraceae:gtdb_genus=g__Sporofaciens:gtdb_order=o__Lachnospirales:gtdb_phylum=p__Firmicutes_A:gtdb_species=s__Sporofaciens sp910579015:heptad=MCP-42H:species=d__Bacteria_p__Firmicutes_A_c__Clostridia_o__Lachnospirales_f__Lachnospiraceae_g__Sporofaciens_s__Sporofaciens sp910579015])0.995:0.0379883[&&NHX:Sample_counter=:Type_counter=GTDB--2:capture_class_counter=:capture_domain_counter=:capture_family_counter=:capture_genus_counter=:capture_order_counter=:capture_phylum_counter=:capture_species_counter=:evoltype=D:gtdb_class_counter=c__Clostridia--2:gtdb_domain_counter=d__Bacteria--2:gtdb_family_counter=f__Lachnospiraceae--2:gtdb_genus_counter=g__Sporofaciens--2:gtdb_order_counter=o__Lachnospirales--2:gtdb_phylum_counter=p__Firmicutes_A--2:gtdb_species_counter=s__Sporofaciens sp910575835--1||s__Sporofaciens sp910579015--1:heptad_counter=MCP-42H--2:lbd_counter=:lca=d__Bacteria:lca_tree=g__Sporofaciens:name=N537466:ref_name_counter=])0.768:0.00547257[&&NHX:Sample_counter=:Type_counter=GTDB--3:capture_class_counter=:capture_domain_counter=:capture_family_counter=:capture_genus_counter=:capture_order_counter=:capture_phylum_counter=:capture_species_counter=:evoltype=D:gtdb_class_counter=c__Clostridia--3:gtdb_domain_counter=d__Bacteria--3:gtdb_family_counter=f__Lachnospiraceae--3:gtdb_genus_counter=g__Sporofaciens--3:gtdb_order_counter=o__Lachnospirales--3:gtdb_phylum_counter=p__Firmicutes_A--3:gtdb_species_counter=s__Sporofaciens sp000403455--1||s__Sporofaciens sp910575835--1||s__Sporofaciens sp910579015--1:heptad_counter=MCP-42H--3:lbd_counter=:lca=d__Bacteria:lca_tree=g__Sporofaciens:name=N537467:ref_name_counter=])0.38:0.00554904[&&NHX:Sample_counter=:Type_counter=GTDB--39:capture_class_counter=:capture_domain_counter=:capture_family_counter=:capture_genus_counter=:capture_order_counter=:capture_phylum_counter=:capture_species_counter=:evoltype=D:gtdb_class_counter=c__Clostridia--39:gtdb_domain_counter=d__Bacteria--39:gtdb_family_counter=f__Lachnospiraceae--39:gtdb_genus_counter=g__14-2--3||g__1XD42-69--1||g__Acetatifactor--5||g__Butyribacter--1||g__CAG-303--2||g__CAG-317--1||g__CAG-510--1||g__CAG-603--2||g__CAG-95--2||g__COE1--2||g__Eubacterium_F--1||g__Kineothrix--2||g__Lachnoclostridium_B--1||g__Lachnospira--2||g__MD308--2||g__RGIG3040--1||g__RGIG8607--2||g__Schaedlerella--1||g__Sporofaciens--3||g__UBA2882--1||g__UBA3282--2||g__UBA7109--1:gtdb_order_counter=o__Lachnospirales--39:gtdb_phylum_counter=p__Firmicutes_A--39:gtdb_species_counter=s__14-2 sp004793545--1||s__14-2 sp910578825--1||s__14-2 sp910585895--1||s__1XD42-69 sp910589105--1||s__Acetatifactor sp910578215--1||s__Acetatifactor sp910585015--1||s__Acetatifactor sp910585665--1||s__Acetatifactor sp910586435--1||s__Acetatifactor sp910589655--1||s__Butyribacter sp910575435--1||s__CAG-303 sp910577835--1||s__CAG-303 sp910585215--1||s__CAG-317 sp910578495--1||s__CAG-510 sp003979355--1||s__CAG-603 sp910578175--1||s__CAG-603 sp910583605--1||s__CAG-95 sp003612395--1||s__CAG-95 sp009917485--1||s__COE1 sp910577115--1||s__COE1 sp910586095--1||s__Eubacterium_F sp910589665--1||s__Kineothrix sp009911195--1||s__Kineothrix sp910579935--1||s__Lachnoclostridium_B sp910584265--1||s__Lachnospira sp910587485--1||s__Lachnospira sp910589305--1||s__MD308 sp010206225--1||s__MD308 sp910584615--1||s__RGIG3040 sp910585715--1||s__RGIG8607 sp910577045--1||s__RGIG8607 sp910588535--1||s__Schaedlerella sp910589385--1||s__Sporofaciens sp000403455--1||s__Sporofaciens sp910575835--1||s__Sporofaciens sp910579015--1||s__UBA2882 sp910574745--1||s__UBA3282 sp910578845--1||s__UBA3282 sp910579395--1||s__UBA7109 sp910576335--1:heptad_counter=MCP-24H--1||MCP-28H--1||MCP-34H--1||MCP-42H--15||MCP-44H--19||MCP-48H--2:lbd_counter=:lca=d__Bacteria:lca_tree=f__Lachnospiraceae:name=N537468:ref_name_counter=])0.907:0.0140654[&&NHX:Sample_counter=:Type_counter=GTDB--43:capture_class_counter=:capture_domain_counter=:capture_family_counter=:capture_genus_counter=:capture_order_counter=:capture_phylum_counter=:capture_species_counter=:evoltype=D:gtdb_class_counter=c__Clostridia--43:gtdb_domain_counter=d__Bacteria--43:gtdb_family_counter=f__Lachnospiraceae--43:gtdb_genus_counter=g__14-2--4||g__1XD42-69--1||g__Acetatifactor--5||g__Butyribacter--1||g__CAG-303--2||g__CAG-317--1||g__CAG-510--1||g__CAG-603--2||g__CAG-95--2||g__COE1--2||g__Eubacterium_F--1||g__Kineothrix--2||g__Lachnoclostridium_B--1||g__Lachnospira--2||g__MD308--2||g__RGIG3040--1||g__RGIG8607--2||g__Schaedlerella--1||g__Sporofaciens--6||g__UBA2882--1||g__UBA3282--2||g__UBA7109--1:gtdb_order_counter=o__Lachnospirales--43:gtdb_phylum_counter=p__Firmicutes_A--43:gtdb_species_counter=s__14-2 sp004793545--1||s__14-2 sp910575075--1||s__14-2 sp910578825--1||s__14-2 sp910585895--1||s__1XD42-69 sp910589105--1||s__Acetatifactor sp910578215--1||s__Acetatifactor sp910585015--1||s__Acetatifactor sp910585665--1||s__Acetatifactor sp910586435--1||s__Acetatifactor sp910589655--1||s__Butyribacter sp910575435--1||s__CAG-303 sp910577835--1||s__CAG-303 sp910585215--1||s__CAG-317 sp910578495--1||s__CAG-510 sp003979355--1||s__CAG-603 sp910578175--1||s__CAG-603 sp910583605--1||s__CAG-95 sp003612395--1||s__CAG-95 sp009917485--1||s__COE1 sp910577115--1||s__COE1 sp910586095--1||s__Eubacterium_F sp910589665--1||s__Kineothrix sp009911195--1||s__Kineothrix sp910579935--1||s__Lachnoclostridium_B sp910584265--1||s__Lachnospira sp910587485--1||s__Lachnospira sp910589305--1||s__MD308 sp010206225--1||s__MD308 sp910584615--1||s__RGIG3040 sp910585715--1||s__RGIG8607 sp910577045--1||s__RGIG8607 sp910588535--1||s__Schaedlerella sp910589385--1||s__Sporofaciens sp000403455--1||s__Sporofaciens sp009774295--1||s__Sporofaciens sp910574715--1||s__Sporofaciens sp910575835--1||s__Sporofaciens sp910579015--1||s__Sporofaciens sp910585725--1||s__UBA2882 sp910574745--1||s__UBA3282 sp910578845--1||s__UBA3282 sp910579395--1||s__UBA7109 sp910576335--1:heptad_counter=MCP-24H--1||MCP-28H--1||MCP-34H--1||MCP-42H--17||MCP-44H--21||MCP-48H--2:lbd_counter=:lca=d__Bacteria:lca_tree=f__Lachnospiraceae:name=N537469:ref_name_counter=])0.962:0.0267282[&&NHX:Sample_counter=:Type_counter=GTDB--49:capture_class_counter=:capture_domain_counter=:capture_family_counter=:capture_genus_counter=:capture_order_counter=:capture_phylum_counter=:capture_species_counter=:evoltype=D:gtdb_class_counter=c__Clostridia--49:gtdb_domain_counter=d__Bacteria--49:gtdb_family_counter=f__Lachnospiraceae--49:gtdb_genus_counter=g__14-2--4||g__1XD42-69--1||g__Acetatifactor--5||g__Butyribacter--1||g__CAG-303--2||g__CAG-317--1||g__CAG-510--1||g__CAG-603--2||g__CAG-95--2||g__COE1--2||g__Eubacterium_F--1||g__Kineothrix--2||g__Lachnoclostridium_B--1||g__Lachnospira--2||g__MD308--2||g__RGIG3040--1||g__RGIG8607--2||g__Schaedlerella--2||g__Sporofaciens--11||g__UBA2882--1||g__UBA3282--2||g__UBA7109--1:gtdb_order_counter=o__Lachnospirales--49:gtdb_phylum_counter=p__Firmicutes_A--49:gtdb_species_counter=s__14-2 sp004793545--1||s__14-2 sp910575075--1||s__14-2 sp910578825--1||s__14-2 sp910585895--1||s__1XD42-69 sp910589105--1||s__Acetatifactor sp910578215--1||s__Acetatifactor sp910585015--1||s__Acetatifactor sp910585665--1||s__Acetatifactor sp910586435--1||s__Acetatifactor sp910589655--1||s__Butyribacter sp910575435--1||s__CAG-303 sp910577835--1||s__CAG-303 sp910585215--1||s__CAG-317 sp910578495--1||s__CAG-510 sp003979355--1||s__CAG-603 sp910578175--1||s__CAG-603 sp910583605--1||s__CAG-95 sp003612395--1||s__CAG-95 sp009917485--1||s__COE1 sp910577115--1||s__COE1 sp910586095--1||s__Eubacterium_F sp910589665--1||s__Kineothrix sp009911195--1||s__Kineothrix sp910579935--1||s__Lachnoclostridium_B sp910584265--1||s__Lachnospira sp910587485--1||s__Lachnospira sp910589305--1||s__MD308 sp010206225--1||s__MD308 sp910584615--1||s__RGIG3040 sp910585715--1||s__RGIG8607 sp910577045--1||s__RGIG8607 sp910588535--1||s__Schaedlerella sp910574195--1||s__Schaedlerella sp910589385--1||s__Sporofaciens musculi--1||s__Sporofaciens sp000403455--1||s__Sporofaciens sp009774295--1||s__Sporofaciens sp011960625--1||s__Sporofaciens sp910574715--1||s__Sporofaciens sp910574885--1||s__Sporofaciens sp910575835--1||s__Sporofaciens sp910577685--1||s__Sporofaciens sp910579015--1||s__Sporofaciens sp910579925--1||s__Sporofaciens sp910585725--1||s__UBA2882 sp910574745--1||s__UBA3282 sp910578845--1||s__UBA3282 sp910579395--1||s__UBA7109 sp910576335--1:heptad_counter=MCP-24H--1||MCP-28H--2||MCP-34H--1||MCP-42H--18||MCP-44H--25||MCP-48H--2:lbd_counter=:lca=d__Bacteria:lca_tree=f__Lachnospiraceae:name=N537470:ref_name_counter=],((RS_GCF_003885045.1_protein.faa_NZ_RHJS01000002.1_4283@PF00015_full_PFAM.304.509:0.0325932[&&NHX:Type=GTDB:gtdb_class=c__Clostridia:gtdb_domain=d__Bacteria:gtdb_family=f__Lachnospiraceae:gtdb_genus=g__Schaedlerella:gtdb_order=o__Lachnospirales:gtdb_phylum=p__Firmicutes_A:gtdb_species=s__Schaedlerella arabinosiphila:heptad=MCP-44H:species=d__Bacteria_p__Firmicutes_A_c__Clostridia_o__Lachnospirales_f__Lachnospiraceae_g__Schaedlerella_s__Schaedlerella arabinosiphila],((GB_GCA_009911175.1_protein.faa_QXWX01000162.1_3@PF00015_full_PFAM.304.506:0[&&NHX:Type=GTDB:gtdb_class=c__Clostridia:gtdb_domain=d__Bacteria:gtdb_family=f__Lachnospiraceae:gtdb_genus=g__Schaedlerella:gtdb_order=o__Lachnospirales:gtdb_phylum=p__Firmicutes_A:gtdb_species=s__Schaedlerella sp009911175:heptad=MCP-44H:species=d__Bacteria_p__Firmicutes_A_c__Clostridia_o__Lachnospirales_f__Lachnospiraceae_g__Schaedlerella_s__Schaedlerella sp009911175],GB_GCA_910575475.1_protein.faa_CAJTGD010000002.1_211@PF00015_full_PFAM.304.506:0[&&NHX:Type=GTDB:gtdb_class=c__Clostridia:gtdb_domain=d__Bacteria:gtdb_family=f__Lachnospiraceae:gtdb_genus=g__Schaedlerella:gtdb_order=o__Lachnospirales:gtdb_phylum=p__Firmicutes_A:gtdb_species=s__Schaedlerella sp910575475:heptad=MCP-44H:species=d__Bacteria_p__Firmicutes_A_c__Clostridia_o__Lachnospirales_f__Lachnospiraceae_g__Schaedlerella_s__Schaedlerella sp910575475]):0.0062331[&&NHX:Sample_counter=:Type_counter=GTDB--2:capture_class_counter=:capture_domain_counter=:capture_family_counter=:capture_genus_counter=:capture_order_counter=:capture_phylum_counter=:capture_species_counter=:evoltype=D:gtdb_class_counter=c__Clostridia--2:gtdb_domain_counter=d__Bacteria--2:gtdb_family_counter=f__Lachnospiraceae--2:gtdb_genus_counter=g__Schaedlerella--2:gtdb_order_counter=o__Lachnospirales--2:gtdb_phylum_counter=p__Firmicutes_A--2:gtdb_species_counter=s__Schaedlerella sp009911175--1||s__Schaedlerella sp910575475--1:heptad_counter=MCP-44H--2:lbd_counter=:lca=d__Bacteria:lca_tree=g__Schaedlerella:name=N537474:ref_name_counter=],GB_GCA_000403295.2_protein.faa_KE159612.1_154@PF00015_full_PFAM.303.508:0.0283557[&&NHX:Type=GTDB:gtdb_class=c__Clostridia:gtdb_domain=d__Bacteria:gtdb_family=f__Lachnospiraceae:gtdb_genus=g__Schaedlerella:gtdb_order=o__Lachnospirales:gtdb_phylum=p__Firmicutes_A:gtdb_species=s__Schaedlerella sp000403295:heptad=MCP-42H:species=d__Bacteria_p__Firmicutes_A_c__Clostridia_o__Lachnospirales_f__Lachnospiraceae_g__Schaedlerella_s__Schaedlerella sp000403295])0.819:0.0122308[&&NHX:Sample_counter=:Type_counter=GTDB--3:capture_class_counter=:capture_domain_counter=:capture_family_counter=:capture_genus_counter=:capture_order_counter=:capture_phylum_counter=:capture_species_counter=:evoltype=D:gtdb_class_counter=c__Clostridia--3:gtdb_domain_counter=d__Bacteria--3:gtdb_family_counter=f__Lachnospiraceae--3:gtdb_genus_counter=g__Schaedlerella--3:gtdb_order_counter=o__Lachnospirales--3:gtdb_phylum_counter=p__Firmicutes_A--3:gtdb_species_counter=s__Schaedlerella sp000403295--1||s__Schaedlerella sp009911175--1||s__Schaedlerella sp910575475--1:heptad_counter=MCP-42H--1||MCP-44H--2:lbd_counter=:lca=d__Bacteria:lca_tree=g__Schaedlerella:name=N537476:ref_name_counter=])0.969:0.0323609[&&NHX:Sample_counter=:Type_counter=GTDB--4:capture_class_counter=:capture_domain_counter=:capture_family_counter=:capture_genus_counter=:capture_order_counter=:capture_phylum_counter=:capture_species_counter=:evoltype=D:gtdb_class_counter=c__Clostridia--4:gtdb_domain_counter=d__Bacteria--4:gtdb_family_counter=f__Lachnospiraceae--4:gtdb_genus_counter=g__Schaedlerella--4:gtdb_order_counter=o__Lachnospirales--4:gtdb_phylum_counter=p__Firmicutes_A--4:gtdb_species_counter=s__Schaedlerella arabinosiphila--1||s__Schaedlerella sp000403295--1||s__Schaedlerella sp009911175--1||s__Schaedlerella sp910575475--1:heptad_counter=MCP-42H--1||MCP-44H--3:lbd_counter=:lca=d__Bacteria:lca_tree=g__Schaedlerella:name=N537477:ref_name_counter=],(GB_GCA_000403475.2_protein.faa_KE159796.1_733@PF00015_full_PFAM.310.513:0.0327916[&&NHX:Type=GTDB:gtdb_class=c__Clostridia:gtdb_domain=d__Bacteria:gtdb_family=f__Lachnospiraceae:gtdb_genus=g__MD308:gtdb_order=o__Lachnospirales:gtdb_phylum=p__Firmicutes_A:gtdb_species=s__MD308 sp000403475:heptad=MCP-28H:species=d__Bacteria_p__Firmicutes_A_c__Clostridia_o__Lachnospirales_f__Lachnospiraceae_g__MD308_s__MD308 sp000403475],(GB_GCA_910575105.1_protein.faa_CAJTDK010000004.1_141@PF00015_full_PFAM.304.517:0.022529[&&NHX:Type=GTDB:gtdb_class=c__Clostridia:gtdb_domain=d__Bacteria:gtdb_family=f__Lachnospiraceae:gtdb_genus=g__MD308:gtdb_order=o__Lachnospirales:gtdb_phylum=p__Firmicutes_A:gtdb_species=s__MD308 sp910575105:heptad=MCP-34H:species=d__Bacteria_p__Firmicutes_A_c__Clostridia_o__Lachnospirales_f__Lachnospiraceae_g__MD308_s__MD308 sp910575105],GB_GCA_910578455.1_protein.faa_CAJTQA010000033.1_24@PF00015_full_PFAM.312.507:0.0628579[&&NHX:Type=GTDB:gtdb_class=c__Clostridia:gtdb_domain=d__Bacteria:gtdb_family=f__Lachnospiraceae:gtdb_genus=g__MD308:gtdb_order=o__Lachnospirales:gtdb_phylum=p__Firmicutes_A:gtdb_species=s__MD308 sp910578455:heptad=MCP-28H:species=d__Bacteria_p__Firmicutes_A_c__Clostridia_o__Lachnospirales_f__Lachnospiraceae_g__MD308_s__MD308 sp910578455])0.256:0.00780324[&&NHX:Sample_counter=:Type_counter=GTDB--2:capture_class_counter=:capture_domain_counter=:capture_family_counter=:capture_genus_counter=:capture_order_counter=:capture_phylum_counter=:capture_species_counter=:evoltype=D:gtdb_class_counter=c__Clostridia--2:gtdb_domain_counter=d__Bacteria--2:gtdb_family_counter=f__Lachnospiraceae--2:gtdb_genus_counter=g__MD308--2:gtdb_order_counter=o__Lachnospirales--2:gtdb_phylum_counter=p__Firmicutes_A--2:gtdb_species_counter=s__MD308 sp910575105--1||s__MD308 sp910578455--1:heptad_counter=MCP-28H--1||MCP-34H--1:lbd_counter=:lca=d__Bacteria:lca_tree=g__MD308:name=N537481:ref_name_counter=])0.983:0.0414017[&&NHX:Sample_counter=:Type_counter=GTDB--3:capture_class_counter=:capture_domain_counter=:capture_family_counter=:capture_genus_counter=:capture_order_counter=:capture_phylum_counter=:capture_species_counter=:evoltype=D:gtdb_class_counter=c__Clostridia--3:gtdb_domain_counter=d__Bacteria--3:gtdb_family_counter=f__Lachnospiraceae--3:gtdb_genus_counter=g__MD308--3:gtdb_order_counter=o__Lachnospirales--3:gtdb_phylum_counter=p__Firmicutes_A--3:gtdb_species_counter=s__MD308 sp000403475--1||s__MD308 sp910575105--1||s__MD308 sp910578455--1:heptad_counter=MCP-28H--2||MCP-34H--1:lbd_counter=:lca=d__Bacteria:lca_tree=g__MD308:name=N537482:ref_name_counter=])0.754:0.010573[&&NHX:Sample_counter=:Type_counter=GTDB--7:capture_class_counter=:capture_domain_counter=:capture_family_counter=:capture_genus_counter=:capture_order_counter=:capture_phylum_counter=:capture_species_counter=:evoltype=D:gtdb_class_counter=c__Clostridia--7:gtdb_domain_counter=d__Bacteria--7:gtdb_family_counter=f__Lachnospiraceae--7:gtdb_genus_counter=g__MD308--3||g__Schaedlerella--4:gtdb_order_counter=o__Lachnospirales--7:gtdb_phylum_counter=p__Firmicutes_A--7:gtdb_species_counter=s__MD308 sp000403475--1||s__MD308 sp910575105--1||s__MD308 sp910578455--1||s__Schaedlerella arabinosiphila--1||s__Schaedlerella sp000403295--1||s__Schaedlerella sp009911175--1||s__Schaedlerella sp910575475--1:heptad_counter=MCP-28H--2||MCP-34H--1||MCP-42H--1||MCP-44H--3:lbd_counter=:lca=d__Bacteria:lca_tree=f__Lachnospiraceae:name=N537483:ref_name_counter=])0.771:0.0091461[&&NHX:Sample_counter=:Type_counter=GTDB--56:capture_class_counter=:capture_domain_counter=:capture_family_counter=:capture_genus_counter=:capture_order_counter=:capture_phylum_counter=:capture_species_counter=:evoltype=D:gtdb_class_counter=c__Clostridia--56:gtdb_domain_counter=d__Bacteria--56:gtdb_family_counter=f__Lachnospiraceae--56:gtdb_genus_counter=g__14-2--4||g__1XD42-69--1||g__Acetatifactor--5||g__Butyribacter--1||g__CAG-303--2||g__CAG-317--1||g__CAG-510--1||g__CAG-603--2||g__CAG-95--2||g__COE1--2||g__Eubacterium_F--1||g__Kineothrix--2||g__Lachnoclostridium_B--1||g__Lachnospira--2||g__MD308--5||g__RGIG3040--1||g__RGIG8607--2||g__Schaedlerella--6||g__Sporofaciens--11||g__UBA2882--1||g__UBA3282--2||g__UBA7109--1:gtdb_order_counter=o__Lachnospirales--56:gtdb_phylum_counter=p__Firmicutes_A--56:gtdb_species_counter=s__14-2 sp004793545--1||s__14-2 sp910575075--1||s__14-2 sp910578825--1||s__14-2 sp910585895--1||s__1XD42-69 sp910589105--1||s__Acetatifactor sp910578215--1||s__Acetatifactor sp910585015--1||s__Acetatifactor sp910585665--1||s__Acetatifactor sp910586435--1||s__Acetatifactor sp910589655--1||s__Butyribacter sp910575435--1||s__CAG-303 sp910577835--1||s__CAG-303 sp910585215--1||s__CAG-317 sp910578495--1||s__CAG-510 sp003979355--1||s__CAG-603 sp910578175--1||s__CAG-603 sp910583605--1||s__CAG-95 sp003612395--1||s__CAG-95 sp009917485--1||s__COE1 sp910577115--1||s__COE1 sp910586095--1||s__Eubacterium_F sp910589665--1||s__Kineothrix sp009911195--1||s__Kineothrix sp910579935--1||s__Lachnoclostridium_B sp910584265--1||s__Lachnospira sp910587485--1||s__Lachnospira sp910589305--1||s__MD308 sp000403475--1||s__MD308 sp010206225--1||s__MD308 sp910575105--1||s__MD308 sp910578455--1||s__MD308 sp910584615--1||s__RGIG3040 sp910585715--1||s__RGIG8607 sp910577045--1||s__RGIG8607 sp910588535--1||s__Schaedlerella arabinosiphila--1||s__Schaedlerella sp000403295--1||s__Schaedlerella sp009911175--1||s__Schaedlerella sp910574195--1||s__Schaedlerella sp910575475--1||s__Schaedlerella sp910589385--1||s__Sporofaciens musculi--1||s__Sporofaciens sp000403455--1||s__Sporofaciens sp009774295--1||s__Sporofaciens sp011960625--1||s__Sporofaciens sp910574715--1||s__Sporofaciens sp910574885--1||s__Sporofaciens sp910575835--1||s__Sporofaciens sp910577685--1||s__Sporofaciens sp910579015--1||s__Sporofaciens sp910579925--1||s__Sporofaciens sp910585725--1||s__UBA2882 sp910574745--1||s__UBA3282 sp910578845--1||s__UBA3282 sp910579395--1||s__UBA7109 sp910576335--1:heptad_counter=MCP-24H--1||MCP-28H--4||MCP-34H--2||MCP-42H--19||MCP-44H--28||MCP-48H--2:lbd_counter=:lca=d__Bacteria:lca_tree=f__Lachnospiraceae:name=N537484:ref_name_counter=],(GB_GCA_910574185.1_protein.faa_CAJSZQ010000042.1_24@PF00015_full_PFAM.305.514:0.0291957[&&NHX:Type=GTDB:gtdb_class=c__Clostridia:gtdb_domain=d__Bacteria:gtdb_family=f__Lachnospiraceae:gtdb_genus=g__Lachnoclostridium_B:gtdb_order=o__Lachnospirales:gtdb_phylum=p__Firmicutes_A:gtdb_species=s__Lachnoclostridium_B sp910574185:heptad=MCP-34H:species=d__Bacteria_p__Firmicutes_A_c__Clostridia_o__Lachnospirales_f__Lachnospiraceae_g__Lachnoclostridium_B_s__Lachnoclostridium_B sp910574185],GB_GCA_910588745.1_protein.faa_CAJURK010000002.1_25@PF00015_full_PFAM.302.514:0.0646484[&&NHX:Type=GTDB:gtdb_class=c__Clostridia:gtdb_domain=d__Bacteria:gtdb_family=f__Lachnospiraceae:gtdb_genus=g__Lachnoclostridium_B:gtdb_order=o__Lachnospirales:gtdb_phylum=p__Firmicutes_A:gtdb_species=s__Lachnoclostridium_B sp910588745:heptad=MCP-42H:species=d__Bacteria_p__Firmicutes_A_c__Clostridia_o__Lachnospirales_f__Lachnospiraceae_g__Lachnoclostridium_B_s__Lachnoclostridium_B sp910588745])0.887:0.0223439[&&NHX:Sample_counter=:Type_counter=GTDB--2:capture_class_counter=:capture_domain_counter=:capture_family_counter=:capture_genus_counter=:capture_order_counter=:capture_phylum_counter=:capture_species_counter=:evoltype=D:gtdb_class_counter=c__Clostridia--2:gtdb_domain_counter=d__Bacteria--2:gtdb_family_counter=f__Lachnospiraceae--2:gtdb_genus_counter=g__Lachnoclostridium_B--2:gtdb_order_counter=o__Lachnospirales--2:gtdb_phylum_counter=p__Firmicutes_A--2:gtdb_species_counter=s__Lachnoclostridium_B sp910574185--1||s__Lachnoclostridium_B sp910588745--1:heptad_counter=MCP-34H--1||MCP-42H--1:lbd_counter=:lca=d__Bacteria:lca_tree=g__Lachnoclostridium_B:name=N537487:ref_name_counter=])0.865:0.0421028[&&NHX:Sample_counter=:Type_counter=GTDB--58:capture_class_counter=:capture_domain_counter=:capture_family_counter=:capture_genus_counter=:capture_order_counter=:capture_phylum_counter=:capture_species_counter=:evoltype=D:gtdb_class_counter=c__Clostridia--58:gtdb_domain_counter=d__Bacteria--58:gtdb_family_counter=f__Lachnospiraceae--58:gtdb_genus_counter=g__14-2--4||g__1XD42-69--1||g__Acetatifactor--5||g__Butyribacter--1||g__CAG-303--2||g__CAG-317--1||g__CAG-510--1||g__CAG-603--2||g__CAG-95--2||g__COE1--2||g__Eubacterium_F--1||g__Kineothrix--2||g__Lachnoclostridium_B--3||g__Lachnospira--2||g__MD308--5||g__RGIG3040--1||g__RGIG8607--2||g__Schaedlerella--6||g__Sporofaciens--11||g__UBA2882--1||g__UBA3282--2||g__UBA7109--1:gtdb_order_counter=o__Lachnospirales--58:gtdb_phylum_counter=p__Firmicutes_A--58:gtdb_species_counter=s__14-2 sp004793545--1||s__14-2 sp910575075--1||s__14-2 sp910578825--1||s__14-2 sp910585895--1||s__1XD42-69 sp910589105--1||s__Acetatifactor sp910578215--1||s__Acetatifactor sp910585015--1||s__Acetatifactor sp910585665--1||s__Acetatifactor sp910586435--1||s__Acetatifactor sp910589655--1||s__Butyribacter sp910575435--1||s__CAG-303 sp910577835--1||s__CAG-303 sp910585215--1||s__CAG-317 sp910578495--1||s__CAG-510 sp003979355--1||s__CAG-603 sp910578175--1||s__CAG-603 sp910583605--1||s__CAG-95 sp003612395--1||s__CAG-95 sp009917485--1||s__COE1 sp910577115--1||s__COE1 sp910586095--1||s__Eubacterium_F sp910589665--1||s__Kineothrix sp009911195--1||s__Kineothrix sp910579935--1||s__Lachnoclostridium_B sp910574185--1||s__Lachnoclostridium_B sp910584265--1||s__Lachnoclostridium_B sp910588745--1||s__Lachnospira sp910587485--1||s__Lachnospira sp910589305--1||s__MD308 sp000403475--1||s__MD308 sp010206225--1||s__MD308 sp910575105--1||s__MD308 sp910578455--1||s__MD308 sp910584615--1||s__RGIG3040 sp910585715--1||s__RGIG8607 sp910577045--1||s__RGIG8607 sp910588535--1||s__Schaedlerella arabinosiphila--1||s__Schaedlerella sp000403295--1||s__Schaedlerella sp009911175--1||s__Schaedlerella sp910574195--1||s__Schaedlerella sp910575475--1||s__Schaedlerella sp910589385--1||s__Sporofaciens musculi--1||s__Sporofaciens sp000403455--1||s__Sporofaciens sp009774295--1||s__Sporofaciens sp011960625--1||s__Sporofaciens sp910574715--1||s__Sporofaciens sp910574885--1||s__Sporofaciens sp910575835--1||s__Sporofaciens sp910577685--1||s__Sporofaciens sp910579015--1||s__Sporofaciens sp910579925--1||s__Sporofaciens sp910585725--1||s__UBA2882 sp910574745--1||s__UBA3282 sp910578845--1||s__UBA3282 sp910579395--1||s__UBA7109 sp910576335--1:heptad_counter=MCP-24H--1||MCP-28H--4||MCP-34H--3||MCP-42H--20||MCP-44H--28||MCP-48H--2:lbd_counter=:lca=d__Bacteria:lca_tree=f__Lachnospiraceae:name=N537488:ref_name_counter=])0.992:0.0687285[&&NHX:Sample_counter=:Type_counter=GTDB--59:capture_class_counter=:capture_domain_counter=:capture_family_counter=:capture_genus_counter=:capture_order_counter=:capture_phylum_counter=:capture_species_counter=:evoltype=D:gtdb_class_counter=c__Clostridia--59:gtdb_domain_counter=d__Bacteria--59:gtdb_family_counter=f__Lachnospiraceae--59:gtdb_genus_counter=g__14-2--4||g__1XD42-69--1||g__Acetatifactor--5||g__Butyribacter--1||g__CAG-303--2||g__CAG-317--1||g__CAG-510--1||g__CAG-603--2||g__CAG-95--2||g__COE1--2||g__Eubacterium_F--1||g__Kineothrix--2||g__Lachnoclostridium_B--3||g__Lachnospira--2||g__MD308--5||g__RGIG3040--1||g__RGIG8607--2||g__Schaedlerella--6||g__Sporofaciens--11||g__UBA2882--1||g__UBA3282--2||g__UBA7109--2:gtdb_order_counter=o__Lachnospirales--59:gtdb_phylum_counter=p__Firmicutes_A--59:gtdb_species_counter=s__14-2 sp004793545--1||s__14-2 sp910575075--1||s__14-2 sp910578825--1||s__14-2 sp910585895--1||s__1XD42-69 sp910589105--1||s__Acetatifactor sp910578215--1||s__Acetatifactor sp910585015--1||s__Acetatifactor sp910585665--1||s__Acetatifactor sp910586435--1||s__Acetatifactor sp910589655--1||s__Butyribacter sp910575435--1||s__CAG-303 sp910577835--1||s__CAG-303 sp910585215--1||s__CAG-317 sp910578495--1||s__CAG-510 sp003979355--1||s__CAG-603 sp910578175--1||s__CAG-603 sp910583605--1||s__CAG-95 sp003612395--1||s__CAG-95 sp009917485--1||s__COE1 sp910577115--1||s__COE1 sp910586095--1||s__Eubacterium_F sp910589665--1||s__Kineothrix sp009911195--1||s__Kineothrix sp910579935--1||s__Lachnoclostridium_B sp910574185--1||s__Lachnoclostridium_B sp910584265--1||s__Lachnoclostridium_B sp910588745--1||s__Lachnospira sp910587485--1||s__Lachnospira sp910589305--1||s__MD308 sp000403475--1||s__MD308 sp010206225--1||s__MD308 sp910575105--1||s__MD308 sp910578455--1||s__MD308 sp910584615--1||s__RGIG3040 sp910585715--1||s__RGIG8607 sp910577045--1||s__RGIG8607 sp910588535--1||s__Schaedlerella arabinosiphila--1||s__Schaedlerella sp000403295--1||s__Schaedlerella sp009911175--1||s__Schaedlerella sp910574195--1||s__Schaedlerella sp910575475--1||s__Schaedlerella sp910589385--1||s__Sporofaciens musculi--1||s__Sporofaciens sp000403455--1||s__Sporofaciens sp009774295--1||s__Sporofaciens sp011960625--1||s__Sporofaciens sp910574715--1||s__Sporofaciens sp910574885--1||s__Sporofaciens sp910575835--1||s__Sporofaciens sp910577685--1||s__Sporofaciens sp910579015--1||s__Sporofaciens sp910579925--1||s__Sporofaciens sp910585725--1||s__UBA2882 sp910574745--1||s__UBA3282 sp910578845--1||s__UBA3282 sp910579395--1||s__UBA7109 sp910575605--1||s__UBA7109 sp910576335--1:heptad_counter=MCP-24H--1||MCP-28H--4||MCP-34H--4||MCP-42H--20||MCP-44H--28||MCP-48H--2:lbd_counter=:lca=d__Bacteria:lca_tree=f__Lachnospiraceae:name=N537489:ref_name_counter=])0.924:0.0396864[&&NHX:Sample_counter=:Type_counter=GTDB--69:capture_class_counter=:capture_domain_counter=:capture_family_counter=:capture_genus_counter=:capture_order_counter=:capture_phylum_counter=:capture_species_counter=:evoltype=D:gtdb_class_counter=c__Clostridia--69:gtdb_domain_counter=d__Bacteria--69:gtdb_family_counter=f__Lachnospiraceae--69:gtdb_genus_counter=g__14-2--4||g__1XD42-69--1||g__Acetatifactor--5||g__Butyribacter--1||g__CAG-303--2||g__CAG-317--1||g__CAG-510--1||g__CAG-603--2||g__CAG-95--2||g__COE1--2||g__Eubacterium_F--1||g__Eubacterium_J--10||g__Kineothrix--2||g__Lachnoclostridium_B--3||g__Lachnospira--2||g__MD308--5||g__RGIG3040--1||g__RGIG8607--2||g__Schaedlerella--6||g__Sporofaciens--11||g__UBA2882--1||g__UBA3282--2||g__UBA7109--2:gtdb_order_counter=o__Lachnospirales--69:gtdb_phylum_counter=p__Firmicutes_A--69:gtdb_species_counter=s__14-2 sp004793545--1||s__14-2 sp910575075--1||s__14-2 sp910578825--1||s__14-2 sp910585895--1||s__1XD42-69 sp910589105--1||s__Acetatifactor sp910578215--1||s__Acetatifactor sp910585015--1||s__Acetatifactor sp910585665--1||s__Acetatifactor sp910586435--1||s__Acetatifactor sp910589655--1||s__Butyribacter sp910575435--1||s__CAG-303 sp910577835--1||s__CAG-303 sp910585215--1||s__CAG-317 sp910578495--1||s__CAG-510 sp003979355--1||s__CAG-603 sp910578175--1||s__CAG-603 sp910583605--1||s__CAG-95 sp003612395--1||s__CAG-95 sp009917485--1||s__COE1 sp910577115--1||s__COE1 sp910586095--1||s__Eubacterium_F sp910589665--1||s__Eubacterium_J plexicaudatum--1||s__Eubacterium_J sp009774535--1||s__Eubacterium_J sp910574915--1||s__Eubacterium_J sp910577225--1||s__Eubacterium_J sp910579075--1||s__Eubacterium_J sp910580075--1||s__Eubacterium_J sp910584345--1||s__Eubacterium_J sp910584595--1||s__Eubacterium_J sp910586225--1||s__Eubacterium_J sp910586445--1||s__Kineothrix sp009911195--1||s__Kineothrix sp910579935--1||s__Lachnoclostridium_B sp910574185--1||s__Lachnoclostridium_B sp910584265--1||s__Lachnoclostridium_B sp910588745--1||s__Lachnospira sp910587485--1||s__Lachnospira sp910589305--1||s__MD308 sp000403475--1||s__MD308 sp010206225--1||s__MD308 sp910575105--1||s__MD308 sp910578455--1||s__MD308 sp910584615--1||s__RGIG3040 sp910585715--1||s__RGIG8607 sp910577045--1||s__RGIG8607 sp910588535--1||s__Schaedlerella arabinosiphila--1||s__Schaedlerella sp000403295--1||s__Schaedlerella sp009911175--1||s__Schaedlerella sp910574195--1||s__Schaedlerella sp910575475--1||s__Schaedlerella sp910589385--1||s__Sporofaciens musculi--1||s__Sporofaciens sp000403455--1||s__Sporofaciens sp009774295--1||s__Sporofaciens sp011960625--1||s__Sporofaciens sp910574715--1||s__Sporofaciens sp910574885--1||s__Sporofaciens sp910575835--1||s__Sporofaciens sp910577685--1||s__Sporofaciens sp910579015--1||s__Sporofaciens sp910579925--1||s__Sporofaciens sp910585725--1||s__UBA2882 sp910574745--1||s__UBA3282 sp910578845--1||s__UBA3282 sp910579395--1||s__UBA7109 sp910575605--1||s__UBA7109 sp910576335--1:heptad_counter=MCP-24H--1||MCP-28H--4||MCP-34H--4||MCP-42H--20||MCP-44H--38||MCP-48H--2:lbd_counter=:lca=d__Bacteria:lca_tree=f__Lachnospiraceae:name=N537490:ref_name_counter=],(((((GB_GCA_910575585.1_protein.faa_CAJTGF010000011.1_40@PF00015_full_PFAM.297.512:0.0901193[&&NHX:Type=GTDB:gtdb_class=c__Clostridia:gtdb_domain=d__Bacteria:gtdb_family=f__Lachnospiraceae:gtdb_genus=g__UBA3402:gtdb_order=o__Lachnospirales:gtdb_phylum=p__Firmicutes_A:gtdb_species=s__UBA3402 sp910575585:heptad=MCP-34H:species=d__Bacteria_p__Firmicutes_A_c__Clostridia_o__Lachnospirales_f__Lachnospiraceae_g__UBA3402_s__UBA3402 sp910575585],(GB_GCA_910588505.1_protein.faa_CAJUPQ010000033.1_10@PF00015_full_PFAM.281.507:0.00246023[&&NHX:Type=GTDB:gtdb_class=c__Clostridia:gtdb_domain=d__Bacteria:gtdb_family=f__Lachnospiraceae:gtdb_genus=g__UBA3402:gtdb_order=o__Lachnospirales:gtdb_phylum=p__Firmicutes_A:gtdb_species=s__UBA3402 sp910588505:heptad=MCP-44H:species=d__Bacteria_p__Firmicutes_A_c__Clostridia_o__Lachnospirales_f__Lachnospiraceae_g__UBA3402_s__UBA3402 sp910588505],GB_GCA_910585645.1_protein.faa_CAJUFP010000179.1_4@PF00015_full_PFAM.282.506:0.00403879[&&NHX:Type=GTDB:gtdb_class=c__Clostridia:gtdb_domain=d__Bacteria:gtdb_family=f__Lachnospiraceae:gtdb_genus=g__UBA3402:gtdb_order=o__Lachnospirales:gtdb_phylum=p__Firmicutes_A:gtdb_species=s__UBA3402 sp910585645:heptad=MCP-44H:species=d__Bacteria_p__Firmicutes_A_c__Clostridia_o__Lachnospirales_f__Lachnospiraceae_g__UBA3402_s__UBA3402 sp910585645])0.913:0.0330086[&&NHX:Sample_counter=:Type_counter=GTDB--2:capture_class_counter=:capture_domain_counter=:capture_family_counter=:capture_genus_counter=:capture_order_counter=:capture_phylum_counter=:capture_species_counter=:evoltype=D:gtdb_class_counter=c__Clostridia--2:gtdb_domain_counter=d__Bacteria--2:gtdb_family_counter=f__Lachnospiraceae--2:gtdb_genus_counter=g__UBA3402--2:gtdb_order_counter=o__Lachnospirales--2:gtdb_phylum_counter=p__Firmicutes_A--2:gtdb_species_counter=s__UBA3402 sp910585645--1||s__UBA3402 sp910588505--1:heptad_counter=MCP-44H--2:lbd_counter=:lca=d__Bacteria:lca_tree=g__UBA3402:name=N537494:ref_name_counter=])0.998:0.115045[&&NHX:Sample_counter=:Type_counter=GTDB--3:capture_class_counter=:capture_domain_counter=:capture_family_counter=:capture_genus_counter=:capture_order_counter=:capture_phylum_counter=:capture_species_counter=:evoltype=D:gtdb_class_counter=c__Clostridia--3:gtdb_domain_counter=d__Bacteria--3:gtdb_family_counter=f__Lachnospiraceae--3:gtdb_genus_counter=g__UBA3402--3:gtdb_order_counter=o__Lachnospirales--3:gtdb_phylum_counter=p__Firmicutes_A--3:gtdb_species_counter=s__UBA3402 sp910575585--1||s__UBA3402 sp910585645--1||s__UBA3402 sp910588505--1:heptad_counter=MCP-34H--1||MCP-44H--2:lbd_counter=:lca=d__Bacteria:lca_tree=g__UBA3402:name=N537495:ref_name_counter=],((((GB_GCA_910589195.1_protein.faa_CAJUTC010000049.1_11@PF00015_full_PFAM.301.503:0.111081[&&NHX:Type=GTDB:gtdb_class=c__Clostridia:gtdb_domain=d__Bacteria:gtdb_family=f__Lachnospiraceae:gtdb_genus=g__Caccovicinus:gtdb_order=o__Lachnospirales:gtdb_phylum=p__Firmicutes_A:gtdb_species=s__Caccovicinus sp910589195:heptad=MCP-44H:species=d__Bacteria_p__Firmicutes_A_c__Clostridia_o__Lachnospirales_f__Lachnospiraceae_g__Caccovicinus_s__Caccovicinus sp910589195],((((GB_GCA_009774145.1_protein.faa_VSND01000005.1_92@PF00015_full_PFAM.307.497:0.055088[&&NHX:Type=GTDB:gtdb_class=c__Clostridia:gtdb_domain=d__Bacteria:gtdb_family=f__Lachnospiraceae:gtdb_genus=g__Choladocola:gtdb_order=o__Lachnospirales:gtdb_phylum=p__Firmicutes_A:gtdb_species=s__Choladocola sp009774145:heptad=MCP-44H:species=d__Bacteria_p__Firmicutes_A_c__Clostridia_o__Lachnospirales_f__Lachnospiraceae_g__Choladocola_s__Choladocola sp009774145],(GB_GCA_910587765.1_protein.faa_CAJUNR010000021.1_26@PF00015_full_PFAM.304.503:5e-09[&&NHX:Type=GTDB:gtdb_class=c__Clostridia:gtdb_domain=d__Bacteria:gtdb_family=f__Lachnospiraceae:gtdb_genus=g__Choladocola:gtdb_order=o__Lachnospirales:gtdb_phylum=p__Firmicutes_A:gtdb_species=s__Choladocola sp910587765:heptad=MCP-44H:species=d__Bacteria_p__Firmicutes_A_c__Clostridia_o__Lachnospirales_f__Lachnospiraceae_g__Choladocola_s__Choladocola sp910587765],(GB_GCA_910574805.1_protein.faa_CAJTCV010000021.1_38@PF00015_full_PFAM.304.503:5e-09[&&NHX:Type=GTDB:gtdb_class=c__Clostridia:gtdb_domain=d__Bacteria:gtdb_family=f__Lachnospiraceae:gtdb_genus=g__Choladocola:gtdb_order=o__Lachnospirales:gtdb_phylum=p__Firmicutes_A:gtdb_species=s__Choladocola sp009774135:heptad=MCP-44H:species=d__Bacteria_p__Firmicutes_A_c__Clostridia_o__Lachnospirales_f__Lachnospiraceae_g__Choladocola_s__Choladocola sp009774135],(GB_GCA_910583615.1_protein.faa_CAJTXP010000028.1_15@PF00015_full_PFAM.305.503:0.00384411[&&NHX:Type=GTDB:gtdb_class=c__Clostridia:gtdb_domain=d__Bacteria:gtdb_family=f__Lachnospiraceae:gtdb_genus=g__Choladocola:gtdb_order=o__Lachnospirales:gtdb_phylum=p__Firmicutes_A:gtdb_species=s__Choladocola sp910583615:heptad=MCP-44H:species=d__Bacteria_p__Firmicutes_A_c__Clostridia_o__Lachnospirales_f__Lachnospiraceae_g__Choladocola_s__Choladocola sp910583615],GB_GCA_910584945.1_protein.faa_CAJUDY010000016.1_49@PF00015_full_PFAM.301.503:5e-09[&&NHX:Type=GTDB:gtdb_class=c__Clostridia:gtdb_domain=d__Bacteria:gtdb_family=f__Lachnospiraceae:gtdb_genus=g__Choladocola:gtdb_order=o__Lachnospirales:gtdb_phylum=p__Firmicutes_A:gtdb_species=s__Choladocola sp910584945:heptad=MCP-44H:species=d__Bacteria_p__Firmicutes_A_c__Clostridia_o__Lachnospirales_f__Lachnospiraceae_g__Choladocola_s__Choladocola sp910584945])0:5e-09[&&NHX:Sample_counter=:Type_counter=GTDB--2:capture_class_counter=:capture_domain_counter=:capture_family_counter=:capture_genus_counter=:capture_order_counter=:capture_phylum_counter=:capture_species_counter=:evoltype=D:gtdb_class_counter=c__Clostridia--2:gtdb_domain_counter=d__Bacteria--2:gtdb_family_counter=f__Lachnospiraceae--2:gtdb_genus_counter=g__Choladocola--2:gtdb_order_counter=o__Lachnospirales--2:gtdb_phylum_counter=p__Firmicutes_A--2:gtdb_species_counter=s__Choladocola sp910583615--1||s__Choladocola sp910584945--1:heptad_counter=MCP-44H--2:lbd_counter=:lca=d__Bacteria:lca_tree=g__Choladocola:name=N537502:ref_name_counter=])0.841:0.00375882[&&NHX:Sample_counter=:Type_counter=GTDB--3:capture_class_counter=:capture_domain_counter=:capture_family_counter=:capture_genus_counter=:capture_order_counter=:capture_phylum_counter=:capture_species_counter=:evoltype=D:gtdb_class_counter=c__Clostridia--3:gtdb_domain_counter=d__Bacteria--3:gtdb_family_counter=f__Lachnospiraceae--3:gtdb_genus_counter=g__Choladocola--3:gtdb_order_counter=o__Lachnospirales--3:gtdb_phylum_counter=p__Firmicutes_A--3:gtdb_species_counter=s__Choladocola sp009774135--1||s__Choladocola sp910583615--1||s__Choladocola sp910584945--1:heptad_counter=MCP-44H--3:lbd_counter=:lca=d__Bacteria:lca_tree=g__Choladocola:name=N537503:ref_name_counter=])0.987:0.0413385[&&NHX:Sample_counter=:Type_counter=GTDB--4:capture_class_counter=:capture_domain_counter=:capture_family_counter=:capture_genus_counter=:capture_order_counter=:capture_phylum_counter=:capture_species_counter=:evoltype=D:gtdb_class_counter=c__Clostridia--4:gtdb_domain_counter=d__Bacteria--4:gtdb_family_counter=f__Lachnospiraceae--4:gtdb_genus_counter=g__Choladocola--4:gtdb_order_counter=o__Lachnospirales--4:gtdb_phylum_counter=p__Firmicutes_A--4:gtdb_species_counter=s__Choladocola sp009774135--1||s__Choladocola sp910583615--1||s__Choladocola sp910584945--1||s__Choladocola sp910587765--1:heptad_counter=MCP-44H--4:lbd_counter=:lca=d__Bacteria:lca_tree=g__Choladocola:name=N537504:ref_name_counter=])0.836:0.0103381[&&NHX:Sample_counter=:Type_counter=GTDB--5:capture_class_counter=:capture_domain_counter=:capture_family_counter=:capture_genus_counter=:capture_order_counter=:capture_phylum_counter=:capture_species_counter=:evoltype=D:gtdb_class_counter=c__Clostridia--5:gtdb_domain_counter=d__Bacteria--5:gtdb_family_counter=f__Lachnospiraceae--5:gtdb_genus_counter=g__Choladocola--5:gtdb_order_counter=o__Lachnospirales--5:gtdb_phylum_counter=p__Firmicutes_A--5:gtdb_species_counter=s__Choladocola sp009774135--1||s__Choladocola sp009774145--1||s__Choladocola sp910583615--1||s__Choladocola sp910584945--1||s__Choladocola sp910587765--1:heptad_counter=MCP-44H--5:lbd_counter=:lca=d__Bacteria:lca_tree=g__Choladocola:name=N537505:ref_name_counter=],(GB_GCA_910583895.1_protein.faa_CAJTYJ010000022.1_17@PF00015_full_PFAM.280.507:0.0383561[&&NHX:Type=GTDB:gtdb_class=c__Clostridia:gtdb_domain=d__Bacteria:gtdb_family=f__Lachnospiraceae:gtdb_genus=g__Choladocola:gtdb_order=o__Lachnospirales:gtdb_phylum=p__Firmicutes_A:gtdb_species=s__Choladocola sp910583895:heptad=MCP-44H:species=d__Bacteria_p__Firmicutes_A_c__Clostridia_o__Lachnospirales_f__Lachnospiraceae_g__Choladocola_s__Choladocola sp910583895],GB_GCA_910579225.1_protein.faa_CAJTTI010000003.1_47@PF00015_full_PFAM.309.501:0.0756576[&&NHX:Type=GTDB:gtdb_class=c__Clostridia:gtdb_domain=d__Bacteria:gtdb_family=f__Lachnospiraceae:gtdb_genus=g__Choladocola:gtdb_order=o__Lachnospirales:gtdb_phylum=p__Firmicutes_A:gtdb_species=s__Choladocola sp910579225:heptad=MCP-44H:species=d__Bacteria_p__Firmicutes_A_c__Clostridia_o__Lachnospirales_f__Lachnospiraceae_g__Choladocola_s__Choladocola sp910579225])0.24:0.0132806[&&NHX:Sample_counter=:Type_counter=GTDB--2:capture_class_counter=:capture_domain_counter=:capture_family_counter=:capture_genus_counter=:capture_order_counter=:capture_phylum_counter=:capture_species_counter=:evoltype=D:gtdb_class_counter=c__Clostridia--2:gtdb_domain_counter=d__Bacteria--2:gtdb_family_counter=f__Lachnospiraceae--2:gtdb_genus_counter=g__Choladocola--2:gtdb_order_counter=o__Lachnospirales--2:gtdb_phylum_counter=p__Firmicutes_A--2:gtdb_species_counter=s__Choladocola sp910579225--1||s__Choladocola sp910583895--1:heptad_counter=MCP-44H--2:lbd_counter=:lca=d__Bacteria:lca_tree=g__Choladocola:name=N537508:ref_name_counter=])0.968:0.0350214[&&NHX:Sample_counter=:Type_counter=GTDB--7:capture_class_counter=:capture_domain_counter=:capture_family_counter=:capture_genus_counter=:capture_order_counter=:capture_phylum_counter=:capture_species_counter=:evoltype=D:gtdb_class_counter=c__Clostridia--7:gtdb_domain_counter=d__Bacteria--7:gtdb_family_counter=f__Lachnospiraceae--7:gtdb_genus_counter=g__Choladocola--7:gtdb_order_counter=o__Lachnospirales--7:gtdb_phylum_counter=p__Firmicutes_A--7:gtdb_species_counter=s__Choladocola sp009774135--1||s__Choladocola sp009774145--1||s__Choladocola sp910579225--1||s__Choladocola sp910583615--1||s__Choladocola sp910583895--1||s__Choladocola sp910584945--1||s__Choladocola sp910587765--1:heptad_counter=MCP-44H--7:lbd_counter=:lca=d__Bacteria:lca_tree=g__Choladocola:name=N537509:ref_name_counter=],GB_GCA_009917545.1_protein.faa_QZDW01000003.1_11@PF00015_full_PFAM.308.504:0.099345[&&NHX:Type=GTDB:gtdb_class=c__Clostridia:gtdb_domain=d__Bacteria:gtdb_family=f__Lachnospiraceae:gtdb_genus=g__Copromonas:gtdb_order=o__Lachnospirales:gtdb_phylum=p__Firmicutes_A:gtdb_species=s__Copromonas sp009917545:heptad=MCP-34H:species=d__Bacteria_p__Firmicutes_A_c__Clostridia_o__Lachnospirales_f__Lachnospiraceae_g__Copromonas_s__Copromonas sp009917545])0.286:0.0222281[&&NHX:Sample_counter=:Type_counter=GTDB--8:capture_class_counter=:capture_domain_counter=:capture_family_counter=:capture_genus_counter=:capture_order_counter=:capture_phylum_counter=:capture_species_counter=:evoltype=D:gtdb_class_counter=c__Clostridia--8:gtdb_domain_counter=d__Bacteria--8:gtdb_family_counter=f__Lachnospiraceae--8:gtdb_genus_counter=g__Choladocola--7||g__Copromonas--1:gtdb_order_counter=o__Lachnospirales--8:gtdb_phylum_counter=p__Firmicutes_A--8:gtdb_species_counter=s__Choladocola sp009774135--1||s__Choladocola sp009774145--1||s__Choladocola sp910579225--1||s__Choladocola sp910583615--1||s__Choladocola sp910583895--1||s__Choladocola sp910584945--1||s__Choladocola sp910587765--1||s__Copromonas sp009917545--1:heptad_counter=MCP-34H--1||MCP-44H--7:lbd_counter=:lca=d__Bacteria:lca_tree=f__Lachnospiraceae:name=N537511:ref_name_counter=],(((GB_GCA_910575445.1_protein.faa_CAJTFW010000009.1_177@PF00015_full_PFAM.297.501:0.0243819[&&NHX:Type=GTDB:gtdb_class=c__Clostridia:gtdb_domain=d__Bacteria:gtdb_family=f__Lachnospiraceae:gtdb_genus=g__Choladocola:gtdb_order=o__Lachnospirales:gtdb_phylum=p__Firmicutes_A:gtdb_species=s__Choladocola sp910575445:heptad=MCP-44H:species=d__Bacteria_p__Firmicutes_A_c__Clostridia_o__Lachnospirales_f__Lachnospiraceae_g__Choladocola_s__Choladocola sp910575445],GB_GCA_910585995.1_protein.faa_CAJUGG010000024.1_16@PF00015_full_PFAM.305.413:0.109806[&&NHX:Type=GTDB:gtdb_class=c__Clostridia:gtdb_domain=d__Bacteria:gtdb_family=f__Lachnospiraceae:gtdb_genus=g__Choladocola:gtdb_order=o__Lachnospirales:gtdb_phylum=p__Firmicutes_A:gtdb_species=s__Choladocola sp910585995:heptad=MCP-44H:species=d__Bacteria_p__Firmicutes_A_c__Clostridia_o__Lachnospirales_f__Lachnospiraceae_g__Choladocola_s__Choladocola sp910585995])0.995:0.176013[&&NHX:Sample_counter=:Type_counter=GTDB--2:capture_class_counter=:capture_domain_counter=:capture_family_counter=:capture_genus_counter=:capture_order_counter=:capture_phylum_counter=:capture_species_counter=:evoltype=D:gtdb_class_counter=c__Clostridia--2:gtdb_domain_counter=d__Bacteria--2:gtdb_family_counter=f__Lachnospiraceae--2:gtdb_genus_counter=g__Choladocola--2:gtdb_order_counter=o__Lachnospirales--2:gtdb_phylum_counter=p__Firmicutes_A--2:gtdb_species_counter=s__Choladocola sp910575445--1||s__Choladocola sp910585995--1:heptad_counter=MCP-44H--2:lbd_counter=:lca=d__Bacteria:lca_tree=g__Choladocola:name=N537514:ref_name_counter=],GB_GCA_910575565.1_protein.faa_CAJTFL010000007.1_42@PF00015_full_PFAM.311.512:0.0682751[&&NHX:Type=GTDB:gtdb_class=c__Clostridia:gtdb_domain=d__Bacteria:gtdb_family=f__Lachnospiraceae:gtdb_genus=g__Caccovicinus:gtdb_order=o__Lachnospirales:gtdb_phylum=p__Firmicutes_A:gtdb_species=s__Caccovicinus sp910575565:heptad=MCP-34H:species=d__Bacteria_p__Firmicutes_A_c__Clostridia_o__Lachnospirales_f__Lachnospiraceae_g__Caccovicinus_s__Caccovicinus sp910575565])0.413:0.0183101[&&NHX:Sample_counter=:Type_counter=GTDB--3:capture_class_counter=:capture_domain_counter=:capture_family_counter=:capture_genus_counter=:capture_order_counter=:capture_phylum_counter=:capture_species_counter=:evoltype=D:gtdb_class_counter=c__Clostridia--3:gtdb_domain_counter=d__Bacteria--3:gtdb_family_counter=f__Lachnospiraceae--3:gtdb_genus_counter=g__Caccovicinus--1||g__Choladocola--2:gtdb_order_counter=o__Lachnospirales--3:gtdb_phylum_counter=p__Firmicutes_A--3:gtdb_species_counter=s__Caccovicinus sp910575565--1||s__Choladocola sp910575445--1||s__Choladocola sp910585995--1:heptad_counter=MCP-34H--1||MCP-44H--2:lbd_counter=:lca=d__Bacteria:lca_tree=f__Lachnospiraceae:name=N537516:ref_name_counter=],GB_GCA_009774615.1_protein.faa_VSOC01000076.1_1@PF00015_full_PFAM.307.512:0.0414716[&&NHX:Type=GTDB:gtdb_class=c__Clostridia:gtdb_domain=d__Bacteria:gtdb_family=f__Lachnospiraceae:gtdb_genus=g__Caccovicinus:gtdb_order=o__Lachnospirales:gtdb_phylum=p__Firmicutes_A:gtdb_species=s__Caccovicinus sp009774615:heptad=MCP-44H:species=d__Bacteria_p__Firmicutes_A_c__Clostridia_o__Lachnospirales_f__Lachnospiraceae_g__Caccovicinus_s__Caccovicinus sp009774615])0.917:0.0268924[&&NHX:Sample_counter=:Type_counter=GTDB--4:capture_class_counter=:capture_domain_counter=:capture_family_counter=:capture_genus_counter=:capture_order_counter=:capture_phylum_counter=:capture_species_counter=:evoltype=D:gtdb_class_counter=c__Clostridia--4:gtdb_domain_counter=d__Bacteria--4:gtdb_family_counter=f__Lachnospiraceae--4:gtdb_genus_counter=g__Caccovicinus--2||g__Choladocola--2:gtdb_order_counter=o__Lachnospirales--4:gtdb_phylum_counter=p__Firmicutes_A--4:gtdb_species_counter=s__Caccovicinus sp009774615--1||s__Caccovicinus sp910575565--1||s__Choladocola sp910575445--1||s__Choladocola sp910585995--1:heptad_counter=MCP-34H--1||MCP-44H--3:lbd_counter=:lca=d__Bacteria:lca_tree=f__Lachnospiraceae:name=N537518:ref_name_counter=])0.844:0.0184231[&&NHX:Sample_counter=:Type_counter=GTDB--12:capture_class_counter=:capture_domain_counter=:capture_family_counter=:capture_genus_counter=:capture_order_counter=:capture_phylum_counter=:capture_species_counter=:evoltype=D:gtdb_class_counter=c__Clostridia--12:gtdb_domain_counter=d__Bacteria--12:gtdb_family_counter=f__Lachnospiraceae--12:gtdb_genus_counter=g__Caccovicinus--2||g__Choladocola--9||g__Copromonas--1:gtdb_order_counter=o__Lachnospirales--12:gtdb_phylum_counter=p__Firmicutes_A--12:gtdb_species_counter=s__Caccovicinus sp009774615--1||s__Caccovicinus sp910575565--1||s__Choladocola sp009774135--1||s__Choladocola sp009774145--1||s__Choladocola sp910575445--1||s__Choladocola sp910579225--1||s__Choladocola sp910583615--1||s__Choladocola sp910583895--1||s__Choladocola sp910584945--1||s__Choladocola sp910585995--1||s__Choladocola sp910587765--1||s__Copromonas sp009917545--1:heptad_counter=MCP-34H--2||MCP-44H--10:lbd_counter=:lca=d__Bacteria:lca_tree=f__Lachnospiraceae:name=N537519:ref_name_counter=])0.855:0.0233812[&&NHX:Sample_counter=:Type_counter=GTDB--13:capture_class_counter=:capture_domain_counter=:capture_family_counter=:capture_genus_counter=:capture_order_counter=:capture_phylum_counter=:capture_species_counter=:evoltype=D:gtdb_class_counter=c__Clostridia--13:gtdb_domain_counter=d__Bacteria--13:gtdb_family_counter=f__Lachnospiraceae--13:gtdb_genus_counter=g__Caccovicinus--3||g__Choladocola--9||g__Copromonas--1:gtdb_order_counter=o__Lachnospirales--13:gtdb_phylum_counter=p__Firmicutes_A--13:gtdb_species_counter=s__Caccovicinus sp009774615--1||s__Caccovicinus sp910575565--1||s__Caccovicinus sp910589195--1||s__Choladocola sp009774135--1||s__Choladocola sp009774145--1||s__Choladocola sp910575445--1||s__Choladocola sp910579225--1||s__Choladocola sp910583615--1||s__Choladocola sp910583895--1||s__Choladocola sp910584945--1||s__Choladocola sp910585995--1||s__Choladocola sp910587765--1||s__Copromonas sp009917545--1:heptad_counter=MCP-34H--2||MCP-44H--11:lbd_counter=:lca=d__Bacteria:lca_tree=f__Lachnospiraceae:name=N537520:ref_name_counter=],(GB_GCA_910587905.1_protein.faa_CAJUOF010000166.1_7@PF00015_full_PFAM.305.505:0.0584181[&&NHX:Type=GTDB:gtdb_class=c__Clostridia:gtdb_domain=d__Bacteria:gtdb_family=f__Lachnospiraceae:gtdb_genus=g__Paralachnospira:gtdb_order=o__Lachnospirales:gtdb_phylum=p__Firmicutes_A:gtdb_species=s__Paralachnospira sp910587905:heptad=MCP-44H:species=d__Bacteria_p__Firmicutes_A_c__Clostridia_o__Lachnospirales_f__Lachnospiraceae_g__Paralachnospira_s__Paralachnospira sp910587905],GB_GCA_910588815.1_protein.faa_CAJUQY010000016.1_37@PF00015_full_PFAM.306.508:0.0585113[&&NHX:Type=GTDB:gtdb_class=c__Clostridia:gtdb_domain=d__Bacteria:gtdb_family=f__Lachnospiraceae:gtdb_genus=g__Paralachnospira:gtdb_order=o__Lachnospirales:gtdb_phylum=p__Firmicutes_A:gtdb_species=s__Paralachnospira sp910588815:heptad=MCP-44H:species=d__Bacteria_p__Firmicutes_A_c__Clostridia_o__Lachnospirales_f__Lachnospiraceae_g__Paralachnospira_s__Paralachnospira sp910588815])0.986:0.0630432[&&NHX:Sample_counter=:Type_counter=GTDB--2:capture_class_counter=:capture_domain_counter=:capture_family_counter=:capture_genus_counter=:capture_order_counter=:capture_phylum_counter=:capture_species_counter=:evoltype=D:gtdb_class_counter=c__Clostridia--2:gtdb_domain_counter=d__Bacteria--2:gtdb_family_counter=f__Lachnospiraceae--2:gtdb_genus_counter=g__Paralachnospira--2:gtdb_order_counter=o__Lachnospirales--2:gtdb_phylum_counter=p__Firmicutes_A--2:gtdb_species_counter=s__Paralachnospira sp910587905--1||s__Paralachnospira sp910588815--1:heptad_counter=MCP-44H--2:lbd_counter=:lca=d__Bacteria:lca_tree=g__Paralachnospira:name=N537523:ref_name_counter=])0.983:0.0588305[&&NHX:Sample_counter=:Type_counter=GTDB--15:capture_class_counter=:capture_domain_counter=:capture_family_counter=:capture_genus_counter=:capture_order_counter=:capture_phylum_counter=:capture_species_counter=:evoltype=D:gtdb_class_counter=c__Clostridia--15:gtdb_domain_counter=d__Bacteria--15:gtdb_family_counter=f__Lachnospiraceae--15:gtdb_genus_counter=g__Caccovicinus--3||g__Choladocola--9||g__Copromonas--1||g__Paralachnospira--2:gtdb_order_counter=o__Lachnospirales--15:gtdb_phylum_counter=p__Firmicutes_A--15:gtdb_species_counter=s__Caccovicinus sp009774615--1||s__Caccovicinus sp910575565--1||s__Caccovicinus sp910589195--1||s__Choladocola sp009774135--1||s__Choladocola sp009774145--1||s__Choladocola sp910575445--1||s__Choladocola sp910579225--1||s__Choladocola sp910583615--1||s__Choladocola sp910583895--1||s__Choladocola sp910584945--1||s__Choladocola sp910585995--1||s__Choladocola sp910587765--1||s__Copromonas sp009917545--1||s__Paralachnospira sp910587905--1||s__Paralachnospira sp910588815--1:heptad_counter=MCP-34H--2||MCP-44H--13:lbd_counter=:lca=d__Bacteria:lca_tree=f__Lachnospiraceae:name=N537524:ref_name_counter=],((((((GB_GCA_910585655.1_protein.faa_CAJUFW010000217.1_4@PF00015_full_PFAM.310.470:0.125667[&&NHX:Type=GTDB:gtdb_class=c__Clostridia:gtdb_domain=d__Bacteria:gtdb_family=f__Lachnospiraceae:gtdb_genus=g__MGBC131033:gtdb_order=o__Lachnospirales:gtdb_phylum=p__Firmicutes_A:gtdb_species=s__MGBC131033 sp910585655:heptad=MCP-44H:species=d__Bacteria_p__Firmicutes_A_c__Clostridia_o__Lachnospirales_f__Lachnospiraceae_g__MGBC131033_s__MGBC131033 sp910585655],((GB_GCA_009917455.1_protein.faa_QZDS01000010.1_54@PF00015_full_PFAM.311.522:0.0587164[&&NHX:Type=GTDB:gtdb_class=c__Clostridia:gtdb_domain=d__Bacteria:gtdb_family=f__Lachnospiraceae:gtdb_genus=g__CAG-95:gtdb_order=o__Lachnospirales:gtdb_phylum=p__Firmicutes_A:gtdb_species=s__CAG-95 sp009917455:heptad=MCP-44H:species=d__Bacteria_p__Firmicutes_A_c__Clostridia_o__Lachnospirales_f__Lachnospiraceae_g__CAG-95_s__CAG-95 sp009917455],GB_GCA_910577445.1_protein.faa_CAJTMZ010000054.1_16@PF00015_full_PFAM.311.515:0.0344838[&&NHX:Type=GTDB:gtdb_class=c__Clostridia:gtdb_domain=d__Bacteria:gtdb_family=f__Lachnospiraceae:gtdb_genus=g__CAG-95:gtdb_order=o__Lachnospirales:gtdb_phylum=p__Firmicutes_A:gtdb_species=s__CAG-95 sp910577445:heptad=MCP-28H:species=d__Bacteria_p__Firmicutes_A_c__Clostridia_o__Lachnospirales_f__Lachnospiraceae_g__CAG-95_s__CAG-95 sp910577445])0.987:0.0628247[&&NHX:Sample_counter=:Type_counter=GTDB--2:capture_class_counter=:capture_domain_counter=:capture_family_counter=:capture_genus_counter=:capture_order_counter=:capture_phylum_counter=:capture_species_counter=:evoltype=D:gtdb_class_counter=c__Clostridia--2:gtdb_domain_counter=d__Bacteria--2:gtdb_family_counter=f__Lachnospiraceae--2:gtdb_genus_counter=g__CAG-95--2:gtdb_order_counter=o__Lachnospirales--2:gtdb_phylum_counter=p__Firmicutes_A--2:gtdb_species_counter=s__CAG-95 sp009917455--1||s__CAG-95 sp910577445--1:heptad_counter=MCP-28H--1||MCP-44H--1:lbd_counter=:lca=d__Bacteria:lca_tree=g__CAG-95:name=N537528:ref_name_counter=],GB_GCA_011959105.1_protein.faa_BLLU01000298.1_13@PF00015_full_PFAM.308.494:0.113342[&&NHX:Type=GTDB:gtdb_class=c__Clostridia:gtdb_domain=d__Bacteria:gtdb_family=f__Lachnospiraceae:gtdb_genus=g__Acetatifactor:gtdb_order=o__Lachnospirales:gtdb_phylum=p__Firmicutes_A:gtdb_species=s__Acetatifactor sp011959105:heptad=MCP-44H:species=d__Bacteria_p__Firmicutes_A_c__Clostridia_o__Lachnospirales_f__Lachnospiraceae_g__Acetatifactor_s__Acetatifactor sp011959105])0.761:0.022867[&&NHX:Sample_counter=:Type_counter=GTDB--3:capture_class_counter=:capture_domain_counter=:capture_family_counter=:capture_genus_counter=:capture_order_counter=:capture_phylum_counter=:capture_species_counter=:evoltype=D:gtdb_class_counter=c__Clostridia--3:gtdb_domain_counter=d__Bacteria--3:gtdb_family_counter=f__Lachnospiraceae--3:gtdb_genus_counter=g__Acetatifactor--1||g__CAG-95--2:gtdb_order_counter=o__Lachnospirales--3:gtdb_phylum_counter=p__Firmicutes_A--3:gtdb_species_counter=s__Acetatifactor sp011959105--1||s__CAG-95 sp009917455--1||s__CAG-95 sp910577445--1:heptad_counter=MCP-28H--1||MCP-44H--2:lbd_counter=:lca=d__Bacteria:lca_tree=f__Lachnospiraceae:name=N537530:ref_name_counter=])0.927:0.0314731[&&NHX:Sample_counter=:Type_counter=GTDB--4:capture_class_counter=:capture_domain_counter=:capture_family_counter=:capture_genus_counter=:capture_order_counter=:capture_phylum_counter=:capture_species_counter=:evoltype=D:gtdb_class_counter=c__Clostridia--4:gtdb_domain_counter=d__Bacteria--4:gtdb_family_counter=f__Lachnospiraceae--4:gtdb_genus_counter=g__Acetatifactor--1||g__CAG-95--2||g__MGBC131033--1:gtdb_order_counter=o__Lachnospirales--4:gtdb_phylum_counter=p__Firmicutes_A--4:gtdb_species_counter=s__Acetatifactor sp011959105--1||s__CAG-95 sp009917455--1||s__CAG-95 sp910577445--1||s__MGBC131033 sp910585655--1:heptad_counter=MCP-28H--1||MCP-44H--3:lbd_counter=:lca=d__Bacteria:lca_tree=f__Lachnospiraceae:name=N537531:ref_name_counter=],((GB_GCA_910588775.1_protein.faa_CAJURH010000013.1_54@PF00015_full_PFAM.308.511:0.148022[&&NHX:Type=GTDB:gtdb_class=c__Clostridia:gtdb_domain=d__Bacteria:gtdb_family=f__Lachnospiraceae:gtdb_genus=g__MGBC164599:gtdb_order=o__Lachnospirales:gtdb_phylum=p__Firmicutes_A:gtdb_species=s__MGBC164599 sp910588775:heptad=MCP-34H:species=d__Bacteria_p__Firmicutes_A_c__Clostridia_o__Lachnospirales_f__Lachnospiraceae_g__MGBC164599_s__MGBC164599 sp910588775],GB_GCA_910586575.1_protein.faa_CAJUJQ010000146.1_3@PF00015_full_PFAM.291.508:0.13144[&&NHX:Type=GTDB:gtdb_class=c__Clostridia:gtdb_domain=d__Bacteria:gtdb_family=f__Butyricicoccaceae:gtdb_genus=g__QXXE01:gtdb_order=o__Oscillospirales:gtdb_phylum=p__Firmicutes_A:gtdb_species=s__QXXE01 sp910586575:heptad=MCP-44H:species=d__Bacteria_p__Firmicutes_A_c__Clostridia_o__Oscillospirales_f__Butyricicoccaceae_g__QXXE01_s__QXXE01 sp910586575])0.866:0.0222069[&&NHX:Sample_counter=:Type_counter=GTDB--2:capture_class_counter=:capture_domain_counter=:capture_family_counter=:capture_genus_counter=:capture_order_counter=:capture_phylum_counter=:capture_species_counter=:evoltype=D:gtdb_class_counter=c__Clostridia--2:gtdb_domain_counter=d__Bacteria--2:gtdb_family_counter=f__Butyricicoccaceae--1||f__Lachnospiraceae--1:gtdb_genus_counter=g__MGBC164599--1||g__QXXE01--1:gtdb_order_counter=o__Lachnospirales--1||o__Oscillospirales--1:gtdb_phylum_counter=p__Firmicutes_A--2:gtdb_species_counter=s__MGBC164599 sp910588775--1||s__QXXE01 sp910586575--1:heptad_counter=MCP-34H--1||MCP-44H--1:lbd_counter=:lca=d__Bacteria:lca_tree=c__Clostridia:name=N537534:ref_name_counter=],GB_GCA_910576205.1_protein.faa_CAJTHL010000001.1_34@PF00015_full_PFAM.306.510:0.120107[&&NHX:Type=GTDB:gtdb_class=c__Clostridia:gtdb_domain=d__Bacteria:gtdb_family=f__Lachnospiraceae:gtdb_genus=g__RGIG4284:gtdb_order=o__Lachnospirales:gtdb_phylum=p__Firmicutes_A:gtdb_species=s__RGIG4284 sp910576205:heptad=MCP-44H:species=d__Bacteria_p__Firmicutes_A_c__Clostridia_o__Lachnospirales_f__Lachnospiraceae_g__RGIG4284_s__RGIG4284 sp910576205])0.584:0.00806191[&&NHX:Sample_counter=:Type_counter=GTDB--3:capture_class_counter=:capture_domain_counter=:capture_family_counter=:capture_genus_counter=:capture_order_counter=:capture_phylum_counter=:capture_species_counter=:evoltype=D:gtdb_class_counter=c__Clostridia--3:gtdb_domain_counter=d__Bacteria--3:gtdb_family_counter=f__Butyricicoccaceae--1||f__Lachnospiraceae--2:gtdb_genus_counter=g__MGBC164599--1||g__QXXE01--1||g__RGIG4284--1:gtdb_order_counter=o__Lachnospirales--2||o__Oscillospirales--1:gtdb_phylum_counter=p__Firmicutes_A--3:gtdb_species_counter=s__MGBC164599 sp910588775--1||s__QXXE01 sp910586575--1||s__RGIG4284 sp910576205--1:heptad_counter=MCP-34H--1||MCP-44H--2:lbd_counter=:lca=d__Bacteria:lca_tree=c__Clostridia:name=N537536:ref_name_counter=])0.92:0.0266211[&&NHX:Sample_counter=:Type_counter=GTDB--7:capture_class_counter=:capture_domain_counter=:capture_family_counter=:capture_genus_counter=:capture_order_counter=:capture_phylum_counter=:capture_species_counter=:evoltype=D:gtdb_class_counter=c__Clostridia--7:gtdb_domain_counter=d__Bacteria--7:gtdb_family_counter=f__Butyricicoccaceae--1||f__Lachnospiraceae--6:gtdb_genus_counter=g__Acetatifactor--1||g__CAG-95--2||g__MGBC131033--1||g__MGBC164599--1||g__QXXE01--1||g__RGIG4284--1:gtdb_order_counter=o__Lachnospirales--6||o__Oscillospirales--1:gtdb_phylum_counter=p__Firmicutes_A--7:gtdb_species_counter=s__Acetatifactor sp011959105--1||s__CAG-95 sp009917455--1||s__CAG-95 sp910577445--1||s__MGBC131033 sp910585655--1||s__MGBC164599 sp910588775--1||s__QXXE01 sp910586575--1||s__RGIG4284 sp910576205--1:heptad_counter=MCP-28H--1||MCP-34H--1||MCP-44H--5:lbd_counter=:lca=d__Bacteria:lca_tree=c__Clostridia:name=N537537:ref_name_counter=],((GB_GCA_910576865.1_protein.faa_CAJTKE010000001.1_300@PF00015_full_PFAM.312.508:0.0225619[&&NHX:Type=GTDB:gtdb_class=c__Clostridia:gtdb_domain=d__Bacteria:gtdb_family=f__Oscillospiraceae:gtdb_genus=g__Dysosmobacter:gtdb_order=o__Oscillospirales:gtdb_phylum=p__Firmicutes_A:gtdb_species=s__Dysosmobacter sp910576865:heptad=MCP-34H:species=d__Bacteria_p__Firmicutes_A_c__Clostridia_o__Oscillospirales_f__Oscillospiraceae_g__Dysosmobacter_s__Dysosmobacter sp910576865],GB_GCA_910588175.1_protein.faa_CAJUQQ010000001.1_57@PF00015_full_PFAM.310.512:0.0886136[&&NHX:Type=GTDB:gtdb_class=c__Clostridia:gtdb_domain=d__Bacteria:gtdb_family=f__Oscillospiraceae:gtdb_genus=g__Dysosmobacter:gtdb_order=o__Oscillospirales:gtdb_phylum=p__Firmicutes_A:gtdb_species=s__Dysosmobacter sp910588175:heptad=MCP-34H:species=d__Bacteria_p__Firmicutes_A_c__Clostridia_o__Oscillospirales_f__Oscillospiraceae_g__Dysosmobacter_s__Dysosmobacter sp910588175])0.995:0.0980398[&&NHX:Sample_counter=:Type_counter=GTDB--2:capture_class_counter=:capture_domain_counter=:capture_family_counter=:capture_genus_counter=:capture_order_counter=:capture_phylum_counter=:capture_species_counter=:evoltype=D:gtdb_class_counter=c__Clostridia--2:gtdb_domain_counter=d__Bacteria--2:gtdb_family_counter=f__Oscillospiraceae--2:gtdb_genus_counter=g__Dysosmobacter--2:gtdb_order_counter=o__Oscillospirales--2:gtdb_phylum_counter=p__Firmicutes_A--2:gtdb_species_counter=s__Dysosmobacter sp910576865--1||s__Dysosmobacter sp910588175--1:heptad_counter=MCP-34H--2:lbd_counter=:lca=d__Bacteria:lca_tree=g__Dysosmobacter:name=N537540:ref_name_counter=],GB_GCA_910575815.1_protein.faa_CAJTFN010000025.1_15@PF00015_full_PFAM.322.512:0.0323467[&&NHX:Type=GTDB:gtdb_class=c__Clostridia:gtdb_domain=d__Bacteria:gtdb_family=f__Oscillospiraceae:gtdb_genus=g__Dysosmobacter:gtdb_order=o__Oscillospirales:gtdb_phylum=p__Firmicutes_A:gtdb_species=s__Dysosmobacter sp910575815:heptad=MCP-44H:species=d__Bacteria_p__Firmicutes_A_c__Clostridia_o__Oscillospirales_f__Oscillospiraceae_g__Dysosmobacter_s__Dysosmobacter sp910575815])0.987:0.0642205[&&NHX:Sample_counter=:Type_counter=GTDB--3:capture_class_counter=:capture_domain_counter=:capture_family_counter=:capture_genus_counter=:capture_order_counter=:capture_phylum_counter=:capture_species_counter=:evoltype=D:gtdb_class_counter=c__Clostridia--3:gtdb_domain_counter=d__Bacteria--3:gtdb_family_counter=f__Oscillospiraceae--3:gtdb_genus_counter=g__Dysosmobacter--3:gtdb_order_counter=o__Oscillospirales--3:gtdb_phylum_counter=p__Firmicutes_A--3:gtdb_species_counter=s__Dysosmobacter sp910575815--1||s__Dysosmobacter sp910576865--1||s__Dysosmobacter sp910588175--1:heptad_counter=MCP-34H--2||MCP-44H--1:lbd_counter=:lca=d__Bacteria:lca_tree=g__Dysosmobacter:name=N537542:ref_name_counter=])0.96:0.0438152[&&NHX:Sample_counter=:Type_counter=GTDB--10:capture_class_counter=:capture_domain_counter=:capture_family_counter=:capture_genus_counter=:capture_order_counter=:capture_phylum_counter=:capture_species_counter=:evoltype=D:gtdb_class_counter=c__Clostridia--10:gtdb_domain_counter=d__Bacteria--10:gtdb_family_counter=f__Butyricicoccaceae--1||f__Lachnospiraceae--6||f__Oscillospiraceae--3:gtdb_genus_counter=g__Acetatifactor--1||g__CAG-95--2||g__Dysosmobacter--3||g__MGBC131033--1||g__MGBC164599--1||g__QXXE01--1||g__RGIG4284--1:gtdb_order_counter=o__Lachnospirales--6||o__Oscillospirales--4:gtdb_phylum_counter=p__Firmicutes_A--10:gtdb_species_counter=s__Acetatifactor sp011959105--1||s__CAG-95 sp009917455--1||s__CAG-95 sp910577445--1||s__Dysosmobacter sp910575815--1||s__Dysosmobacter sp910576865--1||s__Dysosmobacter sp910588175--1||s__MGBC131033 sp910585655--1||s__MGBC164599 sp910588775--1||s__QXXE01 sp910586575--1||s__RGIG4284 sp910576205--1:heptad_counter=MCP-28H--1||MCP-34H--3||MCP-44H--6:lbd_counter=:lca=d__Bacteria:lca_tree=c__Clostridia:name=N537543:ref_name_counter=],(GB_GCA_009911355.1_protein.faa_QXXE01000221.1_1@PF00015_full_PFAM.272.483:0.0748047[&&NHX:Type=GTDB:gtdb_class=c__Clostridia:gtdb_domain=d__Bacteria:gtdb_family=f__Butyricicoccaceae:gtdb_genus=g__QXXE01:gtdb_order=o__Oscillospirales:gtdb_phylum=p__Firmicutes_A:gtdb_species=s__QXXE01 sp009911355:heptad=MCP-44H:species=d__Bacteria_p__Firmicutes_A_c__Clostridia_o__Oscillospirales_f__Butyricicoccaceae_g__QXXE01_s__QXXE01 sp009911355],GB_GCA_910589115.1_protein.faa_CAJUSB010000064.1_14@PF00015_full_PFAM.302.513:0.0445521[&&NHX:Type=GTDB:gtdb_class=c__Clostridia:gtdb_domain=d__Bacteria:gtdb_family=f__Butyricicoccaceae:gtdb_genus=g__QXXE01:gtdb_order=o__Oscillospirales:gtdb_phylum=p__Firmicutes_A:gtdb_species=s__QXXE01 sp910589115:heptad=MCP-44H:species=d__Bacteria_p__Firmicutes_A_c__Clostridia_o__Oscillospirales_f__Butyricicoccaceae_g__QXXE01_s__QXXE01 sp910589115])0.998:0.0740146[&&NHX:Sample_counter=:Type_counter=GTDB--2:capture_class_counter=:capture_domain_counter=:capture_family_counter=:capture_genus_counter=:capture_order_counter=:capture_phylum_counter=:capture_species_counter=:evoltype=D:gtdb_class_counter=c__Clostridia--2:gtdb_domain_counter=d__Bacteria--2:gtdb_family_counter=f__Butyricicoccaceae--2:gtdb_genus_counter=g__QXXE01--2:gtdb_order_counter=o__Oscillospirales--2:gtdb_phylum_counter=p__Firmicutes_A--2:gtdb_species_counter=s__QXXE01 sp009911355--1||s__QXXE01 sp910589115--1:heptad_counter=MCP-44H--2:lbd_counter=:lca=d__Bacteria:lca_tree=g__QXXE01:name=N537546:ref_name_counter=])0.633:0.00869749[&&NHX:Sample_counter=:Type_counter=GTDB--12:capture_class_counter=:capture_domain_counter=:capture_family_counter=:capture_genus_counter=:capture_order_counter=:capture_phylum_counter=:capture_species_counter=:evoltype=D:gtdb_class_counter=c__Clostridia--12:gtdb_domain_counter=d__Bacteria--12:gtdb_family_counter=f__Butyricicoccaceae--3||f__Lachnospiraceae--6||f__Oscillospiraceae--3:gtdb_genus_counter=g__Acetatifactor--1||g__CAG-95--2||g__Dysosmobacter--3||g__MGBC131033--1||g__MGBC164599--1||g__QXXE01--3||g__RGIG4284--1:gtdb_order_counter=o__Lachnospirales--6||o__Oscillospirales--6:gtdb_phylum_counter=p__Firmicutes_A--12:gtdb_species_counter=s__Acetatifactor sp011959105--1||s__CAG-95 sp009917455--1||s__CAG-95 sp910577445--1||s__Dysosmobacter sp910575815--1||s__Dysosmobacter sp910576865--1||s__Dysosmobacter sp910588175--1||s__MGBC131033 sp910585655--1||s__MGBC164599 sp910588775--1||s__QXXE01 sp009911355--1||s__QXXE01 sp910586575--1||s__QXXE01 sp910589115--1||s__RGIG4284 sp910576205--1:heptad_counter=MCP-28H--1||MCP-34H--3||MCP-44H--8:lbd_counter=:lca=d__Bacteria:lca_tree=c__Clostridia:name=N537547:ref_name_counter=],((GB_GCA_910588935.1_protein.faa_CAJUSM010000023.1_11@PF00015_full_PFAM.311.508:0.12803[&&NHX:Type=GTDB:gtdb_class=c__Clostridia:gtdb_domain=d__Bacteria:gtdb_family=f__Acutalibacteraceae:gtdb_genus=g__Acutalibacter:gtdb_order=o__Oscillospirales:gtdb_phylum=p__Firmicutes_A:gtdb_species=s__Acutalibacter sp910588935:heptad=MCP-44H:species=d__Bacteria_p__Firmicutes_A_c__Clostridia_o__Oscillospirales_f__Acutalibacteraceae_g__Acutalibacter_s__Acutalibacter sp910588935],(GB_GCA_910580045.1_protein.faa_CAJTXF010000013.1_42@PF00015_full_PFAM.303.495:0.0946211[&&NHX:Type=GTDB:gtdb_class=c__Clostridia:gtdb_domain=d__Bacteria:gtdb_family=f__Acutalibacteraceae:gtdb_genus=g__Acutalibacter:gtdb_order=o__Oscillospirales:gtdb_phylum=p__Firmicutes_A:gtdb_species=s__Acutalibacter sp910580045:heptad=MCP-44H:species=d__Bacteria_p__Firmicutes_A_c__Clostridia_o__Oscillospirales_f__Acutalibacteraceae_g__Acutalibacter_s__Acutalibacter sp910580045],((GB_GCA_910588415.1_protein.faa_CAJUPK010000052.1_4@PF00015_full_PFAM.307.510:0.0190587[&&NHX:Type=GTDB:gtdb_class=c__Clostridia:gtdb_domain=d__Bacteria:gtdb_family=f__Acutalibacteraceae:gtdb_genus=g__Acutalibacter:gtdb_order=o__Oscillospirales:gtdb_phylum=p__Firmicutes_A:gtdb_species=s__Acutalibacter sp910588415:heptad=MCP-44H:species=d__Bacteria_p__Firmicutes_A_c__Clostridia_o__Oscillospirales_f__Acutalibacteraceae_g__Acutalibacter_s__Acutalibacter sp910588415],GB_GCA_910587835.1_protein.faa_CAJUNQ010000044.1_6@PF00015_full_PFAM.305.505:0.0449132[&&NHX:Type=GTDB:gtdb_class=c__Clostridia:gtdb_domain=d__Bacteria:gtdb_family=f__Acutalibacteraceae:gtdb_genus=g__Acutalibacter:gtdb_order=o__Oscillospirales:gtdb_phylum=p__Firmicutes_A:gtdb_species=s__Acutalibacter sp910587835:heptad=MCP-44H:species=d__Bacteria_p__Firmicutes_A_c__Clostridia_o__Oscillospirales_f__Acutalibacteraceae_g__Acutalibacter_s__Acutalibacter sp910587835])0:5e-09[&&NHX:Sample_counter=:Type_counter=GTDB--2:capture_class_counter=:capture_domain_counter=:capture_family_counter=:capture_genus_counter=:capture_order_counter=:capture_phylum_counter=:capture_species_counter=:evoltype=D:gtdb_class_counter=c__Clostridia--2:gtdb_domain_counter=d__Bacteria--2:gtdb_family_counter=f__Acutalibacteraceae--2:gtdb_genus_counter=g__Acutalibacter--2:gtdb_order_counter=o__Oscillospirales--2:gtdb_phylum_counter=p__Firmicutes_A--2:gtdb_species_counter=s__Acutalibacter sp910587835--1||s__Acutalibacter sp910588415--1:heptad_counter=MCP-44H--2:lbd_counter=:lca=d__Bacteria:lca_tree=g__Acutalibacter:name=N537552:ref_name_counter=],((GB_GCA_910587995.1_protein.faa_CAJUNS010000053.1_3@PF00015_full_PFAM.310.515:0.0112472[&&NHX:Type=GTDB:gtdb_class=c__Clostridia:gtdb_domain=d__Bacteria:gtdb_family=f__Acutalibacteraceae:gtdb_genus=g__Acutalibacter:gtdb_order=o__Oscillospirales:gtdb_phylum=p__Firmicutes_A:gtdb_species=s__Acutalibacter sp910587995:heptad=MCP-44H:species=d__Bacteria_p__Firmicutes_A_c__Clostridia_o__Oscillospirales_f__Acutalibacteraceae_g__Acutalibacter_s__Acutalibacter sp910587995],GB_GCA_910578755.1_protein.faa_CAJTSZ010000132.1_2@PF00015_full_PFAM.314.528:0.0460022[&&NHX:Type=GTDB:gtdb_class=c__Clostridia:gtdb_domain=d__Bacteria:gtdb_family=f__Ruminococcaceae:gtdb_genus=g__Negativibacillus:gtdb_order=o__Oscillospirales:gtdb_phylum=p__Firmicutes_A:gtdb_species=s__Negativibacillus sp910578755:heptad=MCP-44H:species=d__Bacteria_p__Firmicutes_A_c__Clostridia_o__Oscillospirales_f__Ruminococcaceae_g__Negativibacillus_s__Negativibacillus sp910578755])0.4:0.01173[&&NHX:Sample_counter=:Type_counter=GTDB--2:capture_class_counter=:capture_domain_counter=:capture_family_counter=:capture_genus_counter=:capture_order_counter=:capture_phylum_counter=:capture_species_counter=:evoltype=D:gtdb_class_counter=c__Clostridia--2:gtdb_domain_counter=d__Bacteria--2:gtdb_family_counter=f__Acutalibacteraceae--1||f__Ruminococcaceae--1:gtdb_genus_counter=g__Acutalibacter--1||g__Negativibacillus--1:gtdb_order_counter=o__Oscillospirales--2:gtdb_phylum_counter=p__Firmicutes_A--2:gtdb_species_counter=s__Acutalibacter sp910587995--1||s__Negativibacillus sp910578755--1:heptad_counter=MCP-44H--2:lbd_counter=:lca=d__Bacteria:lca_tree=o__Oscillospirales:name=N537555:ref_name_counter=],((GB_GCA_910574995.1_protein.faa_CAJTCS010000006.1_158@PF00015_full_PFAM.306.497:0.0379135[&&NHX:Type=GTDB:gtdb_class=c__Clostridia:gtdb_domain=d__Bacteria:gtdb_family=f__Acutalibacteraceae:gtdb_genus=g__Acutalibacter:gtdb_order=o__Oscillospirales:gtdb_phylum=p__Firmicutes_A:gtdb_species=s__Acutalibacter sp910574995:heptad=MCP-44H:species=d__Bacteria_p__Firmicutes_A_c__Clostridia_o__Oscillospirales_f__Acutalibacteraceae_g__Acutalibacter_s__Acutalibacter sp910574995],RS_GCF_009936055.1_protein.faa_NZ_QWEP01000026.1_19@PF00015_full_PFAM.309.515:0.00793285[&&NHX:Type=GTDB:gtdb_class=c__Clostridia:gtdb_domain=d__Bacteria:gtdb_family=f__Acutalibacteraceae:gtdb_genus=g__Acutalibacter:gtdb_order=o__Oscillospirales:gtdb_phylum=p__Firmicutes_A:gtdb_species=s__Acutalibacter sp009936055:heptad=MCP-44H:species=d__Bacteria_p__Firmicutes_A_c__Clostridia_o__Oscillospirales_f__Acutalibacteraceae_g__Acutalibacter_s__Acutalibacter sp009936055])0.904:0.0186353[&&NHX:Sample_counter=:Type_counter=GTDB--2:capture_class_counter=:capture_domain_counter=:capture_family_counter=:capture_genus_counter=:capture_order_counter=:capture_phylum_counter=:capture_species_counter=:evoltype=D:gtdb_class_counter=c__Clostridia--2:gtdb_domain_counter=d__Bacteria--2:gtdb_family_counter=f__Acutalibacteraceae--2:gtdb_genus_counter=g__Acutalibacter--2:gtdb_order_counter=o__Oscillospirales--2:gtdb_phylum_counter=p__Firmicutes_A--2:gtdb_species_counter=s__Acutalibacter sp009936055--1||s__Acutalibacter sp910574995--1:heptad_counter=MCP-44H--2:lbd_counter=:lca=d__Bacteria:lca_tree=g__Acutalibacter:name=N537558:ref_name_counter=],(RS_GCF_009936035.1_protein.faa_NZ_QWEO01000041.1_25@PF00015_full_PFAM.308.511:0.0413158[&&NHX:Type=GTDB:gtdb_class=c__Clostridia:gtdb_domain=d__Bacteria:gtdb_family=f__Acutalibacteraceae:gtdb_genus=g__Acutalibacter:gtdb_order=o__Oscillospirales:gtdb_phylum=p__Firmicutes_A:gtdb_species=s__Acutalibacter sp009936035:heptad=MCP-44H:species=d__Bacteria_p__Firmicutes_A_c__Clostridia_o__Oscillospirales_f__Acutalibacteraceae_g__Acutalibacter_s__Acutalibacter sp009936035],(RS_GCF_009917525.1_protein.faa_NZ_QZDU01000001.1_112@PF00015_full_PFAM.309.504:5e-09[&&NHX:Type=GTDB:gtdb_class=c__Clostridia:gtdb_domain=d__Bacteria:gtdb_family=f__Acutalibacteraceae:gtdb_genus=g__Acutalibacter:gtdb_order=o__Oscillospirales:gtdb_phylum=p__Firmicutes_A:gtdb_species=s__Acutalibacter sp009917525:heptad=MCP-44H:species=d__Bacteria_p__Firmicutes_A_c__Clostridia_o__Oscillospirales_f__Acutalibacteraceae_g__Acutalibacter_s__Acutalibacter sp009917525],(RS_GCF_009917305.1_protein.faa_NZ_QWLF01000004.1_6@PF00015_full_PFAM.310.515:5e-09[&&NHX:Type=GTDB:gtdb_class=c__Clostridia:gtdb_domain=d__Bacteria:gtdb_family=f__Acutalibacteraceae:gtdb_genus=g__Acutalibacter:gtdb_order=o__Oscillospirales:gtdb_phylum=p__Firmicutes_A:gtdb_species=s__Acutalibacter muris_A:heptad=MCP-44H:species=d__Bacteria_p__Firmicutes_A_c__Clostridia_o__Oscillospirales_f__Acutalibacteraceae_g__Acutalibacter_s__Acutalibacter muris_A],RS_GCF_002201475.1_protein.faa_NZ_CP021422.1_2804@PF00015_full_PFAM.310.523:0.0210487[&&NHX:Type=GTDB:gtdb_class=c__Clostridia:gtdb_domain=d__Bacteria:gtdb_family=f__Acutalibacteraceae:gtdb_genus=g__Acutalibacter:gtdb_order=o__Oscillospirales:gtdb_phylum=p__Firmicutes_A:gtdb_species=s__Acutalibacter muris:heptad=MCP-44H:species=d__Bacteria_p__Firmicutes_A_c__Clostridia_o__Oscillospirales_f__Acutalibacteraceae_g__Acutalibacter_s__Acutalibacter muris])0.92:0.0114655[&&NHX:Sample_counter=:Type_counter=GTDB--2:capture_class_counter=:capture_domain_counter=:capture_family_counter=:capture_genus_counter=:capture_order_counter=:capture_phylum_counter=:capture_species_counter=:evoltype=D:gtdb_class_counter=c__Clostridia--2:gtdb_domain_counter=d__Bacteria--2:gtdb_family_counter=f__Acutalibacteraceae--2:gtdb_genus_counter=g__Acutalibacter--2:gtdb_order_counter=o__Oscillospirales--2:gtdb_phylum_counter=p__Firmicutes_A--2:gtdb_species_counter=s__Acutalibacter muris--1||s__Acutalibacter muris_A--1:heptad_counter=MCP-44H--2:lbd_counter=:lca=d__Bacteria:lca_tree=g__Acutalibacter:name=N537563:ref_name_counter=])0.994:0.0430516[&&NHX:Sample_counter=:Type_counter=GTDB--3:capture_class_counter=:capture_domain_counter=:capture_family_counter=:capture_genus_counter=:capture_order_counter=:capture_phylum_counter=:capture_species_counter=:evoltype=D:gtdb_class_counter=c__Clostridia--3:gtdb_domain_counter=d__Bacteria--3:gtdb_family_counter=f__Acutalibacteraceae--3:gtdb_genus_counter=g__Acutalibacter--3:gtdb_order_counter=o__Oscillospirales--3:gtdb_phylum_counter=p__Firmicutes_A--3:gtdb_species_counter=s__Acutalibacter muris--1||s__Acutalibacter muris_A--1||s__Acutalibacter sp009917525--1:heptad_counter=MCP-44H--3:lbd_counter=:lca=d__Bacteria:lca_tree=g__Acutalibacter:name=N537564:ref_name_counter=])0.691:0.0110707[&&NHX:Sample_counter=:Type_counter=GTDB--4:capture_class_counter=:capture_domain_counter=:capture_family_counter=:capture_genus_counter=:capture_order_counter=:capture_phylum_counter=:capture_species_counter=:evoltype=D:gtdb_class_counter=c__Clostridia--4:gtdb_domain_counter=d__Bacteria--4:gtdb_family_counter=f__Acutalibacteraceae--4:gtdb_genus_counter=g__Acutalibacter--4:gtdb_order_counter=o__Oscillospirales--4:gtdb_phylum_counter=p__Firmicutes_A--4:gtdb_species_counter=s__Acutalibacter muris--1||s__Acutalibacter muris_A--1||s__Acutalibacter sp009917525--1||s__Acutalibacter sp009936035--1:heptad_counter=MCP-44H--4:lbd_counter=:lca=d__Bacteria:lca_tree=g__Acutalibacter:name=N537565:ref_name_counter=])0.175:0.00473022[&&NHX:Sample_counter=:Type_counter=GTDB--6:capture_class_counter=:capture_domain_counter=:capture_family_counter=:capture_genus_counter=:capture_order_counter=:capture_phylum_counter=:capture_species_counter=:evoltype=D:gtdb_class_counter=c__Clostridia--6:gtdb_domain_counter=d__Bacteria--6:gtdb_family_counter=f__Acutalibacteraceae--6:gtdb_genus_counter=g__Acutalibacter--6:gtdb_order_counter=o__Oscillospirales--6:gtdb_phylum_counter=p__Firmicutes_A--6:gtdb_species_counter=s__Acutalibacter muris--1||s__Acutalibacter muris_A--1||s__Acutalibacter sp009917525--1||s__Acutalibacter sp009936035--1||s__Acutalibacter sp009936055--1||s__Acutalibacter sp910574995--1:heptad_counter=MCP-44H--6:lbd_counter=:lca=d__Bacteria:lca_tree=g__Acutalibacter:name=N537566:ref_name_counter=])0.909:0.01189[&&NHX:Sample_counter=:Type_counter=GTDB--8:capture_class_counter=:capture_domain_counter=:capture_family_counter=:capture_genus_counter=:capture_order_counter=:capture_phylum_counter=:capture_species_counter=:evoltype=D:gtdb_class_counter=c__Clostridia--8:gtdb_domain_counter=d__Bacteria--8:gtdb_family_counter=f__Acutalibacteraceae--7||f__Ruminococcaceae--1:gtdb_genus_counter=g__Acutalibacter--7||g__Negativibacillus--1:gtdb_order_counter=o__Oscillospirales--8:gtdb_phylum_counter=p__Firmicutes_A--8:gtdb_species_counter=s__Acutalibacter muris--1||s__Acutalibacter muris_A--1||s__Acutalibacter sp009917525--1||s__Acutalibacter sp009936035--1||s__Acutalibacter sp009936055--1||s__Acutalibacter sp910574995--1||s__Acutalibacter sp910587995--1||s__Negativibacillus sp910578755--1:heptad_counter=MCP-44H--8:lbd_counter=:lca=d__Bacteria:lca_tree=o__Oscillospirales:name=N537567:ref_name_counter=])0.978:0.0486913[&&NHX:Sample_counter=:Type_counter=GTDB--10:capture_class_counter=:capture_domain_counter=:capture_family_counter=:capture_genus_counter=:capture_order_counter=:capture_phylum_counter=:capture_species_counter=:evoltype=D:gtdb_class_counter=c__Clostridia--10:gtdb_domain_counter=d__Bacteria--10:gtdb_family_counter=f__Acutalibacteraceae--9||f__Ruminococcaceae--1:gtdb_genus_counter=g__Acutalibacter--9||g__Negativibacillus--1:gtdb_order_counter=o__Oscillospirales--10:gtdb_phylum_counter=p__Firmicutes_A--10:gtdb_species_counter=s__Acutalibacter muris--1||s__Acutalibacter muris_A--1||s__Acutalibacter sp009917525--1||s__Acutalibacter sp009936035--1||s__Acutalibacter sp009936055--1||s__Acutalibacter sp910574995--1||s__Acutalibacter sp910587835--1||s__Acutalibacter sp910587995--1||s__Acutalibacter sp910588415--1||s__Negativibacillus sp910578755--1:heptad_counter=MCP-44H--10:lbd_counter=:lca=d__Bacteria:lca_tree=g__Acutalibacter:name=N537568:ref_name_counter=])0.96:0.0593823[&&NHX:Sample_counter=:Type_counter=GTDB--11:capture_class_counter=:capture_domain_counter=:capture_family_counter=:capture_genus_counter=:capture_order_counter=:capture_phylum_counter=:capture_species_counter=:evoltype=D:gtdb_class_counter=c__Clostridia--11:gtdb_domain_counter=d__Bacteria--11:gtdb_family_counter=f__Acutalibacteraceae--10||f__Ruminococcaceae--1:gtdb_genus_counter=g__Acutalibacter--10||g__Negativibacillus--1:gtdb_order_counter=o__Oscillospirales--11:gtdb_phylum_counter=p__Firmicutes_A--11:gtdb_species_counter=s__Acutalibacter muris--1||s__Acutalibacter muris_A--1||s__Acutalibacter sp009917525--1||s__Acutalibacter sp009936035--1||s__Acutalibacter sp009936055--1||s__Acutalibacter sp910574995--1||s__Acutalibacter sp910580045--1||s__Acutalibacter sp910587835--1||s__Acutalibacter sp910587995--1||s__Acutalibacter sp910588415--1||s__Negativibacillus sp910578755--1:heptad_counter=MCP-44H--11:lbd_counter=:lca=d__Bacteria:lca_tree=g__Acutalibacter:name=N537569:ref_name_counter=])0.97:0.0606896[&&NHX:Sample_counter=:Type_counter=GTDB--12:capture_class_counter=:capture_domain_counter=:capture_family_counter=:capture_genus_counter=:capture_order_counter=:capture_phylum_counter=:capture_species_counter=:evoltype=D:gtdb_class_counter=c__Clostridia--12:gtdb_domain_counter=d__Bacteria--12:gtdb_family_counter=f__Acutalibacteraceae--11||f__Ruminococcaceae--1:gtdb_genus_counter=g__Acutalibacter--11||g__Negativibacillus--1:gtdb_order_counter=o__Oscillospirales--12:gtdb_phylum_counter=p__Firmicutes_A--12:gtdb_species_counter=s__Acutalibacter muris--1||s__Acutalibacter muris_A--1||s__Acutalibacter sp009917525--1||s__Acutalibacter sp009936035--1||s__Acutalibacter sp009936055--1||s__Acutalibacter sp910574995--1||s__Acutalibacter sp910580045--1||s__Acutalibacter sp910587835--1||s__Acutalibacter sp910587995--1||s__Acutalibacter sp910588415--1||s__Acutalibacter sp910588935--1||s__Negativibacillus sp910578755--1:heptad_counter=MCP-44H--12:lbd_counter=:lca=d__Bacteria:lca_tree=g__Acutalibacter:name=N537570:ref_name_counter=],GB_GCA_910588865.1_protein.faa_CAJUSJ010000105.1_4@PF00015_full_PFAM.302.498:0.100071[&&NHX:Type=GTDB:gtdb_class=c__Clostridia:gtdb_domain=d__Bacteria:gtdb_family=f__Lachnospiraceae:gtdb_genus=g__UBA3402:gtdb_order=o__Lachnospirales:gtdb_phylum=p__Firmicutes_A:gtdb_species=s__UBA3402 sp910588865:heptad=MCP-44H:species=d__Bacteria_p__Firmicutes_A_c__Clostridia_o__Lachnospirales_f__Lachnospiraceae_g__UBA3402_s__UBA3402 sp910588865])0.895:0.0305614[&&NHX:Sample_counter=:Type_counter=GTDB--13:capture_class_counter=:capture_domain_counter=:capture_family_counter=:capture_genus_counter=:capture_order_counter=:capture_phylum_counter=:capture_species_counter=:evoltype=D:gtdb_class_counter=c__Clostridia--13:gtdb_domain_counter=d__Bacteria--13:gtdb_family_counter=f__Acutalibacteraceae--11||f__Lachnospiraceae--1||f__Ruminococcaceae--1:gtdb_genus_counter=g__Acutalibacter--11||g__Negativibacillus--1||g__UBA3402--1:gtdb_order_counter=o__Lachnospirales--1||o__Oscillospirales--12:gtdb_phylum_counter=p__Firmicutes_A--13:gtdb_species_counter=s__Acutalibacter muris--1||s__Acutalibacter muris_A--1||s__Acutalibacter sp009917525--1||s__Acutalibacter sp009936035--1||s__Acutalibacter sp009936055--1||s__Acutalibacter sp910574995--1||s__Acutalibacter sp910580045--1||s__Acutalibacter sp910587835--1||s__Acutalibacter sp910587995--1||s__Acutalibacter sp910588415--1||s__Acutalibacter sp910588935--1||s__Negativibacillus sp910578755--1||s__UBA3402 sp910588865--1:heptad_counter=MCP-44H--13:lbd_counter=:lca=d__Bacteria:lca_tree=o__Oscillospirales:name=N537572:ref_name_counter=])0.946:0.030759[&&NHX:Sample_counter=:Type_counter=GTDB--25:capture_class_counter=:capture_domain_counter=:capture_family_counter=:capture_genus_counter=:capture_order_counter=:capture_phylum_counter=:capture_species_counter=:evoltype=D:gtdb_class_counter=c__Clostridia--25:gtdb_domain_counter=d__Bacteria--25:gtdb_family_counter=f__Acutalibacteraceae--11||f__Butyricicoccaceae--3||f__Lachnospiraceae--7||f__Oscillospiraceae--3||f__Ruminococcaceae--1:gtdb_genus_counter=g__Acetatifactor--1||g__Acutalibacter--11||g__CAG-95--2||g__Dysosmobacter--3||g__MGBC131033--1||g__MGBC164599--1||g__Negativibacillus--1||g__QXXE01--3||g__RGIG4284--1||g__UBA3402--1:gtdb_order_counter=o__Lachnospirales--7||o__Oscillospirales--18:gtdb_phylum_counter=p__Firmicutes_A--25:gtdb_species_counter=s__Acetatifactor sp011959105--1||s__Acutalibacter muris--1||s__Acutalibacter muris_A--1||s__Acutalibacter sp009917525--1||s__Acutalibacter sp009936035--1||s__Acutalibacter sp009936055--1||s__Acutalibacter sp910574995--1||s__Acutalibacter sp910580045--1||s__Acutalibacter sp910587835--1||s__Acutalibacter sp910587995--1||s__Acutalibacter sp910588415--1||s__Acutalibacter sp910588935--1||s__CAG-95 sp009917455--1||s__CAG-95 sp910577445--1||s__Dysosmobacter sp910575815--1||s__Dysosmobacter sp910576865--1||s__Dysosmobacter sp910588175--1||s__MGBC131033 sp910585655--1||s__MGBC164599 sp910588775--1||s__Negativibacillus sp910578755--1||s__QXXE01 sp009911355--1||s__QXXE01 sp910586575--1||s__QXXE01 sp910589115--1||s__RGIG4284 sp910576205--1||s__UBA3402 sp910588865--1:heptad_counter=MCP-28H--1||MCP-34H--3||MCP-44H--21:lbd_counter=:lca=d__Bacteria:lca_tree=c__Clostridia:name=N537573:ref_name_counter=],((((GB_GCA_910585165.1_protein.faa_CAJUBX010000101.1_2@PF00015_full_PFAM.306.487:0.0942255[&&NHX:Type=GTDB:gtdb_class=c__Clostridia:gtdb_domain=d__Bacteria:gtdb_family=f__Oscillospiraceae:gtdb_genus=g__Dysosmobacter:gtdb_order=o__Oscillospirales:gtdb_phylum=p__Firmicutes_A:gtdb_species=s__Dysosmobacter sp910585165:heptad=MCP-34H:species=d__Bacteria_p__Firmicutes_A_c__Clostridia_o__Oscillospirales_f__Oscillospiraceae_g__Dysosmobacter_s__Dysosmobacter sp910585165],(GB_GCA_910587525.1_protein.faa_CAJULS010000112.1_2@PF00015_full_PFAM.306.493:0.0379206[&&NHX:Type=GTDB:gtdb_class=c__Clostridia:gtdb_domain=d__Bacteria:gtdb_family=f__Oscillospiraceae:gtdb_genus=g__Dysosmobacter:gtdb_order=o__Oscillospirales:gtdb_phylum=p__Firmicutes_A:gtdb_species=s__Dysosmobacter sp910587525:heptad=MCP-44H:species=d__Bacteria_p__Firmicutes_A_c__Clostridia_o__Oscillospirales_f__Oscillospiraceae_g__Dysosmobacter_s__Dysosmobacter sp910587525],GB_GCA_910584605.1_protein.faa_CAJUAW010000085.1_12@PF00015_full_PFAM.279.493:0.0641443[&&NHX:Type=GTDB:gtdb_class=c__Clostridia:gtdb_domain=d__Bacteria:gtdb_family=f__Oscillospiraceae:gtdb_genus=g__Lawsonibacter:gtdb_order=o__Oscillospirales:gtdb_phylum=p__Firmicutes_A:gtdb_species=s__Lawsonibacter sp910584605:heptad=MCP-44H:species=d__Bacteria_p__Firmicutes_A_c__Clostridia_o__Oscillospirales_f__Oscillospiraceae_g__Lawsonibacter_s__Lawsonibacter sp910584605])0:5e-09[&&NHX:Sample_counter=:Type_counter=GTDB--2:capture_class_counter=:capture_domain_counter=:capture_family_counter=:capture_genus_counter=:capture_order_counter=:capture_phylum_counter=:capture_species_counter=:evoltype=D:gtdb_class_counter=c__Clostridia--2:gtdb_domain_counter=d__Bacteria--2:gtdb_family_counter=f__Oscillospiraceae--2:gtdb_genus_counter=g__Dysosmobacter--1||g__Lawsonibacter--1:gtdb_order_counter=o__Oscillospirales--2:gtdb_phylum_counter=p__Firmicutes_A--2:gtdb_species_counter=s__Dysosmobacter sp910587525--1||s__Lawsonibacter sp910584605--1:heptad_counter=MCP-44H--2:lbd_counter=:lca=d__Bacteria:lca_tree=f__Oscillospiraceae:name=N537577:ref_name_counter=])0.95:0.0318572[&&NHX:Sample_counter=:Type_counter=GTDB--3:capture_class_counter=:capture_domain_counter=:capture_family_counter=:capture_genus_counter=:capture_order_counter=:capture_phylum_counter=:capture_species_counter=:evoltype=D:gtdb_class_counter=c__Clostridia--3:gtdb_domain_counter=d__Bacteria--3:gtdb_family_counter=f__Oscillospiraceae--3:gtdb_genus_counter=g__Dysosmobacter--2||g__Lawsonibacter--1:gtdb_order_counter=o__Oscillospirales--3:gtdb_phylum_counter=p__Firmicutes_A--3:gtdb_species_counter=s__Dysosmobacter sp910585165--1||s__Dysosmobacter sp910587525--1||s__Lawsonibacter sp910584605--1:heptad_counter=MCP-34H--1||MCP-44H--2:lbd_counter=:lca=d__Bacteria:lca_tree=f__Oscillospiraceae:name=N537578:ref_name_counter=],(GB_GCA_910577405.1_protein.faa_CAJTMG010000001.1_139@PF00015_full_PFAM.301.488:0.0806485[&&NHX:Type=GTDB:gtdb_class=c__Clostridia:gtdb_domain=d__Bacteria:gtdb_family=f__Oscillospiraceae:gtdb_genus=g__Dysosmobacter:gtdb_order=o__Oscillospirales:gtdb_phylum=p__Firmicutes_A:gtdb_species=s__Dysosmobacter sp910577405:heptad=MCP-34H:species=d__Bacteria_p__Firmicutes_A_c__Clostridia_o__Oscillospirales_f__Oscillospiraceae_g__Dysosmobacter_s__Dysosmobacter sp910577405],(RS_GCF_009911645.1_protein.faa_NZ_QWKI01000115.1_4@PF00015_full_PFAM.306.492:0.0739946[&&NHX:Type=GTDB:gtdb_class=c__Clostridia:gtdb_domain=d__Bacteria:gtdb_family=f__Oscillospiraceae:gtdb_genus=g__Lawsonibacter:gtdb_order=o__Oscillospirales:gtdb_phylum=p__Firmicutes_A:gtdb_species=s__Lawsonibacter sp009911645:heptad=MCP-44H:species=d__Bacteria_p__Firmicutes_A_c__Clostridia_o__Oscillospirales_f__Oscillospiraceae_g__Lawsonibacter_s__Lawsonibacter sp009911645],((((GB_GCA_910584835.1_protein.faa_CAJUEG010000047.1_14@PF00015_full_PFAM.304.491:0.0374741[&&NHX:Type=GTDB:gtdb_class=c__Clostridia:gtdb_domain=d__Bacteria:gtdb_family=f__Oscillospiraceae:gtdb_genus=g__Enterenecus:gtdb_order=o__Oscillospirales:gtdb_phylum=p__Firmicutes_A:gtdb_species=s__Enterenecus sp910584835:heptad=MCP-44H:species=d__Bacteria_p__Firmicutes_A_c__Clostridia_o__Oscillospirales_f__Oscillospiraceae_g__Enterenecus_s__Enterenecus sp910584835],GB_GCA_910575265.1_protein.faa_CAJTEA010000006.1_117@PF00015_full_PFAM.315.498:0.0291767[&&NHX:Type=GTDB:gtdb_class=c__Clostridia:gtdb_domain=d__Bacteria:gtdb_family=f__Oscillospiraceae:gtdb_genus=g__Lawsonibacter:gtdb_order=o__Oscillospirales:gtdb_phylum=p__Firmicutes_A:gtdb_species=s__Lawsonibacter sp910575265:heptad=MCP-44H:species=d__Bacteria_p__Firmicutes_A_c__Clostridia_o__Oscillospirales_f__Oscillospiraceae_g__Lawsonibacter_s__Lawsonibacter sp910575265])0.819:0.0130796[&&NHX:Sample_counter=:Type_counter=GTDB--2:capture_class_counter=:capture_domain_counter=:capture_family_counter=:capture_genus_counter=:capture_order_counter=:capture_phylum_counter=:capture_species_counter=:evoltype=D:gtdb_class_counter=c__Clostridia--2:gtdb_domain_counter=d__Bacteria--2:gtdb_family_counter=f__Oscillospiraceae--2:gtdb_genus_counter=g__Enterenecus--1||g__Lawsonibacter--1:gtdb_order_counter=o__Oscillospirales--2:gtdb_phylum_counter=p__Firmicutes_A--2:gtdb_species_counter=s__Enterenecus sp910584835--1||s__Lawsonibacter sp910575265--1:heptad_counter=MCP-44H--2:lbd_counter=:lca=d__Bacteria:lca_tree=f__Oscillospiraceae:name=N537583:ref_name_counter=],GB_GCA_910586105.1_protein.faa_CAJUGU010000002.1_34@PF00015_full_PFAM.308.488:0.075903[&&NHX:Type=GTDB:gtdb_class=c__Clostridia:gtdb_domain=d__Bacteria:gtdb_family=f__Butyricicoccaceae:gtdb_genus=g__QXXE01:gtdb_order=o__Oscillospirales:gtdb_phylum=p__Firmicutes_A:gtdb_species=s__QXXE01 sp910586105:heptad=MCP-44H:species=d__Bacteria_p__Firmicutes_A_c__Clostridia_o__Oscillospirales_f__Butyricicoccaceae_g__QXXE01_s__QXXE01 sp910586105])0.793:0.0194698[&&NHX:Sample_counter=:Type_counter=GTDB--3:capture_class_counter=:capture_domain_counter=:capture_family_counter=:capture_genus_counter=:capture_order_counter=:capture_phylum_counter=:capture_species_counter=:evoltype=D:gtdb_class_counter=c__Clostridia--3:gtdb_domain_counter=d__Bacteria--3:gtdb_family_counter=f__Butyricicoccaceae--1||f__Oscillospiraceae--2:gtdb_genus_counter=g__Enterenecus--1||g__Lawsonibacter--1||g__QXXE01--1:gtdb_order_counter=o__Oscillospirales--3:gtdb_phylum_counter=p__Firmicutes_A--3:gtdb_species_counter=s__Enterenecus sp910584835--1||s__Lawsonibacter sp910575265--1||s__QXXE01 sp910586105--1:heptad_counter=MCP-44H--3:lbd_counter=:lca=d__Bacteria:lca_tree=o__Oscillospirales:name=N537585:ref_name_counter=],GB_GCA_009917615.1_protein.faa_QZDY01000061.1_17@PF00015_full_PFAM.308.495:0.0489061[&&NHX:Type=GTDB:gtdb_class=c__Clostridia:gtdb_domain=d__Bacteria:gtdb_family=f__Oscillospiraceae:gtdb_genus=g__Lawsonibacter:gtdb_order=o__Oscillospirales:gtdb_phylum=p__Firmicutes_A:gtdb_species=s__Lawsonibacter sp009917615:heptad=MCP-44H:species=d__Bacteria_p__Firmicutes_A_c__Clostridia_o__Oscillospirales_f__Oscillospiraceae_g__Lawsonibacter_s__Lawsonibacter sp009917615])0.867:0.0154305[&&NHX:Sample_counter=:Type_counter=GTDB--4:capture_class_counter=:capture_domain_counter=:capture_family_counter=:capture_genus_counter=:capture_order_counter=:capture_phylum_counter=:capture_species_counter=:evoltype=D:gtdb_class_counter=c__Clostridia--4:gtdb_domain_counter=d__Bacteria--4:gtdb_family_counter=f__Butyricicoccaceae--1||f__Oscillospiraceae--3:gtdb_genus_counter=g__Enterenecus--1||g__Lawsonibacter--2||g__QXXE01--1:gtdb_order_counter=o__Oscillospirales--4:gtdb_phylum_counter=p__Firmicutes_A--4:gtdb_species_counter=s__Enterenecus sp910584835--1||s__Lawsonibacter sp009917615--1||s__Lawsonibacter sp910575265--1||s__QXXE01 sp910586105--1:heptad_counter=MCP-44H--4:lbd_counter=:lca=d__Bacteria:lca_tree=o__Oscillospirales:name=N537587:ref_name_counter=],GB_GCA_910584465.1_protein.faa_CAJUBK010000051.1_5@PF00015_full_PFAM.307.495:0.0659647[&&NHX:Type=GTDB:gtdb_class=c__Clostridia:gtdb_domain=d__Bacteria:gtdb_family=f__Oscillospiraceae:gtdb_genus=g__Dysosmobacter:gtdb_order=o__Oscillospirales:gtdb_phylum=p__Firmicutes_A:gtdb_species=s__Dysosmobacter sp910584465:heptad=MCP-34H:species=d__Bacteria_p__Firmicutes_A_c__Clostridia_o__Oscillospirales_f__Oscillospiraceae_g__Dysosmobacter_s__Dysosmobacter sp910584465])0.762:0.0124649[&&NHX:Sample_counter=:Type_counter=GTDB--5:capture_class_counter=:capture_domain_counter=:capture_family_counter=:capture_genus_counter=:capture_order_counter=:capture_phylum_counter=:capture_species_counter=:evoltype=D:gtdb_class_counter=c__Clostridia--5:gtdb_domain_counter=d__Bacteria--5:gtdb_family_counter=f__Butyricicoccaceae--1||f__Oscillospiraceae--4:gtdb_genus_counter=g__Dysosmobacter--1||g__Enterenecus--1||g__Lawsonibacter--2||g__QXXE01--1:gtdb_order_counter=o__Oscillospirales--5:gtdb_phylum_counter=p__Firmicutes_A--5:gtdb_species_counter=s__Dysosmobacter sp910584465--1||s__Enterenecus sp910584835--1||s__Lawsonibacter sp009917615--1||s__Lawsonibacter sp910575265--1||s__QXXE01 sp910586105--1:heptad_counter=MCP-34H--1||MCP-44H--4:lbd_counter=:lca=d__Bacteria:lca_tree=o__Oscillospirales:name=N537589:ref_name_counter=])0.989:0.04934[&&NHX:Sample_counter=:Type_counter=GTDB--6:capture_class_counter=:capture_domain_counter=:capture_family_counter=:capture_genus_counter=:capture_order_counter=:capture_phylum_counter=:capture_species_counter=:evoltype=D:gtdb_class_counter=c__Clostridia--6:gtdb_domain_counter=d__Bacteria--6:gtdb_family_counter=f__Butyricicoccaceae--1||f__Oscillospiraceae--5:gtdb_genus_counter=g__Dysosmobacter--1||g__Enterenecus--1||g__Lawsonibacter--3||g__QXXE01--1:gtdb_order_counter=o__Oscillospirales--6:gtdb_phylum_counter=p__Firmicutes_A--6:gtdb_species_counter=s__Dysosmobacter sp910584465--1||s__Enterenecus sp910584835--1||s__Lawsonibacter sp009911645--1||s__Lawsonibacter sp009917615--1||s__Lawsonibacter sp910575265--1||s__QXXE01 sp910586105--1:heptad_counter=MCP-34H--1||MCP-44H--5:lbd_counter=:lca=d__Bacteria:lca_tree=o__Oscillospirales:name=N537590:ref_name_counter=])0.861:0.0184279[&&NHX:Sample_counter=:Type_counter=GTDB--7:capture_class_counter=:capture_domain_counter=:capture_family_counter=:capture_genus_counter=:capture_order_counter=:capture_phylum_counter=:capture_species_counter=:evoltype=D:gtdb_class_counter=c__Clostridia--7:gtdb_domain_counter=d__Bacteria--7:gtdb_family_counter=f__Butyricicoccaceae--1||f__Oscillospiraceae--6:gtdb_genus_counter=g__Dysosmobacter--2||g__Enterenecus--1||g__Lawsonibacter--3||g__QXXE01--1:gtdb_order_counter=o__Oscillospirales--7:gtdb_phylum_counter=p__Firmicutes_A--7:gtdb_species_counter=s__Dysosmobacter sp910577405--1||s__Dysosmobacter sp910584465--1||s__Enterenecus sp910584835--1||s__Lawsonibacter sp009911645--1||s__Lawsonibacter sp009917615--1||s__Lawsonibacter sp910575265--1||s__QXXE01 sp910586105--1:heptad_counter=MCP-34H--2||MCP-44H--5:lbd_counter=:lca=d__Bacteria:lca_tree=o__Oscillospirales:name=N537591:ref_name_counter=])0.999:0.0989958[&&NHX:Sample_counter=:Type_counter=GTDB--10:capture_class_counter=:capture_domain_counter=:capture_family_counter=:capture_genus_counter=:capture_order_counter=:capture_phylum_counter=:capture_species_counter=:evoltype=D:gtdb_class_counter=c__Clostridia--10:gtdb_domain_counter=d__Bacteria--10:gtdb_family_counter=f__Butyricicoccaceae--1||f__Oscillospiraceae--9:gtdb_genus_counter=g__Dysosmobacter--4||g__Enterenecus--1||g__Lawsonibacter--4||g__QXXE01--1:gtdb_order_counter=o__Oscillospirales--10:gtdb_phylum_counter=p__Firmicutes_A--10:gtdb_species_counter=s__Dysosmobacter sp910577405--1||s__Dysosmobacter sp910584465--1||s__Dysosmobacter sp910585165--1||s__Dysosmobacter sp910587525--1||s__Enterenecus sp910584835--1||s__Lawsonibacter sp009911645--1||s__Lawsonibacter sp009917615--1||s__Lawsonibacter sp910575265--1||s__Lawsonibacter sp910584605--1||s__QXXE01 sp910586105--1:heptad_counter=MCP-34H--3||MCP-44H--7:lbd_counter=:lca=d__Bacteria:lca_tree=f__Oscillospiraceae:name=N537592:ref_name_counter=],(((GB_GCA_910586735.1_protein.faa_CAJUJW010000050.1_5@PF00015_full_PFAM.306.497:0.0861782[&&NHX:Type=GTDB:gtdb_class=c__Clostridia:gtdb_domain=d__Bacteria:gtdb_family=f__Oscillospiraceae:gtdb_genus=g__Dysosmobacter:gtdb_order=o__Oscillospirales:gtdb_phylum=p__Firmicutes_A:gtdb_species=s__Dysosmobacter sp910586735:heptad=MCP-34H:species=d__Bacteria_p__Firmicutes_A_c__Clostridia_o__Oscillospirales_f__Oscillospiraceae_g__Dysosmobacter_s__Dysosmobacter sp910586735],GB_GCA_910588005.1_protein.faa_CAJUQM010000078.1_3@PF00015_full_PFAM.307.496:0.0499453[&&NHX:Type=GTDB:gtdb_class=c__Clostridia:gtdb_domain=d__Bacteria:gtdb_family=f__Oscillospiraceae:gtdb_genus=g__Dysosmobacter:gtdb_order=o__Oscillospirales:gtdb_phylum=p__Firmicutes_A:gtdb_species=s__Dysosmobacter sp910588005:heptad=MCP-44H:species=d__Bacteria_p__Firmicutes_A_c__Clostridia_o__Oscillospirales_f__Oscillospiraceae_g__Dysosmobacter_s__Dysosmobacter sp910588005])0.21:0.00711267[&&NHX:Sample_counter=:Type_counter=GTDB--2:capture_class_counter=:capture_domain_counter=:capture_family_counter=:capture_genus_counter=:capture_order_counter=:capture_phylum_counter=:capture_species_counter=:evoltype=D:gtdb_class_counter=c__Clostridia--2:gtdb_domain_counter=d__Bacteria--2:gtdb_family_counter=f__Oscillospiraceae--2:gtdb_genus_counter=g__Dysosmobacter--2:gtdb_order_counter=o__Oscillospirales--2:gtdb_phylum_counter=p__Firmicutes_A--2:gtdb_species_counter=s__Dysosmobacter sp910586735--1||s__Dysosmobacter sp910588005--1:heptad_counter=MCP-34H--1||MCP-44H--1:lbd_counter=:lca=d__Bacteria:lca_tree=g__Dysosmobacter:name=N537595:ref_name_counter=],(GB_GCA_014237695.1_protein.faa_JAAZZJ010000348.1_2@PF00015_full_PFAM.304.493:0.0813717[&&NHX:Type=GTDB:gtdb_class=c__Clostridia:gtdb_domain=d__Bacteria:gtdb_family=f__Oscillospiraceae:gtdb_genus=g__Pelethomonas:gtdb_order=o__Oscillospirales:gtdb_phylum=p__Firmicutes_A:gtdb_species=s__Pelethomonas sp014237695:heptad=MCP-44H:species=d__Bacteria_p__Firmicutes_A_c__Clostridia_o__Oscillospirales_f__Oscillospiraceae_g__Pelethomonas_s__Pelethomonas sp014237695],GB_GCA_910579485.1_protein.faa_CAJTVO010000050.1_15@PF00015_full_PFAM.305.492:0.0955517[&&NHX:Type=GTDB:gtdb_class=c__Clostridia:gtdb_domain=d__Bacteria:gtdb_family=f__Oscillospiraceae:gtdb_genus=g__Pelethomonas:gtdb_order=o__Oscillospirales:gtdb_phylum=p__Firmicutes_A:gtdb_species=s__Pelethomonas sp910579485:heptad=MCP-44H:species=d__Bacteria_p__Firmicutes_A_c__Clostridia_o__Oscillospirales_f__Oscillospiraceae_g__Pelethomonas_s__Pelethomonas sp910579485])0.956:0.0580743[&&NHX:Sample_counter=:Type_counter=GTDB--2:capture_class_counter=:capture_domain_counter=:capture_family_counter=:capture_genus_counter=:capture_order_counter=:capture_phylum_counter=:capture_species_counter=:evoltype=D:gtdb_class_counter=c__Clostridia--2:gtdb_domain_counter=d__Bacteria--2:gtdb_family_counter=f__Oscillospiraceae--2:gtdb_genus_counter=g__Pelethomonas--2:gtdb_order_counter=o__Oscillospirales--2:gtdb_phylum_counter=p__Firmicutes_A--2:gtdb_species_counter=s__Pelethomonas sp014237695--1||s__Pelethomonas sp910579485--1:heptad_counter=MCP-44H--2:lbd_counter=:lca=d__Bacteria:lca_tree=g__Pelethomonas:name=N537598:ref_name_counter=])0.048:0.0204096[&&NHX:Sample_counter=:Type_counter=GTDB--4:capture_class_counter=:capture_domain_counter=:capture_family_counter=:capture_genus_counter=:capture_order_counter=:capture_phylum_counter=:capture_species_counter=:evoltype=D:gtdb_class_counter=c__Clostridia--4:gtdb_domain_counter=d__Bacteria--4:gtdb_family_counter=f__Oscillospiraceae--4:gtdb_genus_counter=g__Dysosmobacter--2||g__Pelethomonas--2:gtdb_order_counter=o__Oscillospirales--4:gtdb_phylum_counter=p__Firmicutes_A--4:gtdb_species_counter=s__Dysosmobacter sp910586735--1||s__Dysosmobacter sp910588005--1||s__Pelethomonas sp014237695--1||s__Pelethomonas sp910579485--1:heptad_counter=MCP-34H--1||MCP-44H--3:lbd_counter=:lca=d__Bacteria:lca_tree=f__Oscillospiraceae:name=N537599:ref_name_counter=],((((GB_GCA_910585385.1_protein.faa_CAJUDV010000013.1_46@PF00015_full_PFAM.303.495:0.071274[&&NHX:Type=GTDB:gtdb_class=c__Clostridia:gtdb_domain=d__Bacteria:gtdb_family=f__Oscillospiraceae:gtdb_genus=g__Dysosmobacter:gtdb_order=o__Oscillospirales:gtdb_phylum=p__Firmicutes_A:gtdb_species=s__Dysosmobacter sp910585385:heptad=MCP-44H:species=d__Bacteria_p__Firmicutes_A_c__Clostridia_o__Oscillospirales_f__Oscillospiraceae_g__Dysosmobacter_s__Dysosmobacter sp910585385],(RS_GCF_000403435.2_protein.faa_NZ_KE159709.1_110@PF00015_full_PFAM.303.490:0.0366647[&&NHX:Type=GTDB:gtdb_class=c__Clostridia:gtdb_domain=d__Bacteria:gtdb_family=f__Oscillospiraceae:gtdb_genus=g__Dysosmobacter:gtdb_order=o__Oscillospirales:gtdb_phylum=p__Firmicutes_A:gtdb_species=s__Dysosmobacter sp000403435:heptad=MCP-44H:species=d__Bacteria_p__Firmicutes_A_c__Clostridia_o__Oscillospirales_f__Oscillospiraceae_g__Dysosmobacter_s__Dysosmobacter sp000403435],GB_GCA_910584075.1_protein.faa_CAJTZI010000017.1_20@PF00015_full_PFAM.199.386:0.0389351[&&NHX:Type=GTDB:gtdb_class=c__Clostridia:gtdb_domain=d__Bacteria:gtdb_family=f__Oscillospiraceae:gtdb_genus=g__Dysosmobacter:gtdb_order=o__Oscillospirales:gtdb_phylum=p__Firmicutes_A:gtdb_species=s__Dysosmobacter sp910584075:heptad=MCP-44H:species=d__Bacteria_p__Firmicutes_A_c__Clostridia_o__Oscillospirales_f__Oscillospiraceae_g__Dysosmobacter_s__Dysosmobacter sp910584075])0.947:0.0322749[&&NHX:Sample_counter=:Type_counter=GTDB--2:capture_class_counter=:capture_domain_counter=:capture_family_counter=:capture_genus_counter=:capture_order_counter=:capture_phylum_counter=:capture_species_counter=:evoltype=D:gtdb_class_counter=c__Clostridia--2:gtdb_domain_counter=d__Bacteria--2:gtdb_family_counter=f__Oscillospiraceae--2:gtdb_genus_counter=g__Dysosmobacter--2:gtdb_order_counter=o__Oscillospirales--2:gtdb_phylum_counter=p__Firmicutes_A--2:gtdb_species_counter=s__Dysosmobacter sp000403435--1||s__Dysosmobacter sp910584075--1:heptad_counter=MCP-44H--2:lbd_counter=:lca=d__Bacteria:lca_tree=g__Dysosmobacter:name=N537603:ref_name_counter=])0.854:0.0239636[&&NHX:Sample_counter=:Type_counter=GTDB--3:capture_class_counter=:capture_domain_counter=:capture_family_counter=:capture_genus_counter=:capture_order_counter=:capture_phylum_counter=:capture_species_counter=:evoltype=D:gtdb_class_counter=c__Clostridia--3:gtdb_domain_counter=d__Bacteria--3:gtdb_family_counter=f__Oscillospiraceae--3:gtdb_genus_counter=g__Dysosmobacter--3:gtdb_order_counter=o__Oscillospirales--3:gtdb_phylum_counter=p__Firmicutes_A--3:gtdb_species_counter=s__Dysosmobacter sp000403435--1||s__Dysosmobacter sp910584075--1||s__Dysosmobacter sp910585385--1:heptad_counter=MCP-44H--3:lbd_counter=:lca=d__Bacteria:lca_tree=g__Dysosmobacter:name=N537604:ref_name_counter=],GB_GCA_910578505.1_protein.faa_CAJTPV010000074.1_5@PF00015_full_PFAM.303.493:0.0965999[&&NHX:Type=GTDB:gtdb_class=c__Clostridia:gtdb_domain=d__Bacteria:gtdb_family=f__Oscillospiraceae:gtdb_genus=g__Pelethomonas:gtdb_order=o__Oscillospirales:gtdb_phylum=p__Firmicutes_A:gtdb_species=s__Pelethomonas sp910578505:heptad=MCP-44H:species=d__Bacteria_p__Firmicutes_A_c__Clostridia_o__Oscillospirales_f__Oscillospiraceae_g__Pelethomonas_s__Pelethomonas sp910578505])0.851:0.0196332[&&NHX:Sample_counter=:Type_counter=GTDB--4:capture_class_counter=:capture_domain_counter=:capture_family_counter=:capture_genus_counter=:capture_order_counter=:capture_phylum_counter=:capture_species_counter=:evoltype=D:gtdb_class_counter=c__Clostridia--4:gtdb_domain_counter=d__Bacteria--4:gtdb_family_counter=f__Oscillospiraceae--4:gtdb_genus_counter=g__Dysosmobacter--3||g__Pelethomonas--1:gtdb_order_counter=o__Oscillospirales--4:gtdb_phylum_counter=p__Firmicutes_A--4:gtdb_species_counter=s__Dysosmobacter sp000403435--1||s__Dysosmobacter sp910584075--1||s__Dysosmobacter sp910585385--1||s__Pelethomonas sp910578505--1:heptad_counter=MCP-44H--4:lbd_counter=:lca=d__Bacteria:lca_tree=f__Oscillospiraceae:name=N537606:ref_name_counter=],GB_GCA_910589315.1_protein.faa_CAJUTB010000019.1_13@PF00015_full_PFAM.306.495:0.0793508[&&NHX:Type=GTDB:gtdb_class=c__Clostridia:gtdb_domain=d__Bacteria:gtdb_family=f__Oscillospiraceae:gtdb_genus=g__Dysosmobacter:gtdb_order=o__Oscillospirales:gtdb_phylum=p__Firmicutes_A:gtdb_species=s__Dysosmobacter sp910589315:heptad=MCP-44H:species=d__Bacteria_p__Firmicutes_A_c__Clostridia_o__Oscillospirales_f__Oscillospiraceae_g__Dysosmobacter_s__Dysosmobacter sp910589315])0.257:0.0183871[&&NHX:Sample_counter=:Type_counter=GTDB--5:capture_class_counter=:capture_domain_counter=:capture_family_counter=:capture_genus_counter=:capture_order_counter=:capture_phylum_counter=:capture_species_counter=:evoltype=D:gtdb_class_counter=c__Clostridia--5:gtdb_domain_counter=d__Bacteria--5:gtdb_family_counter=f__Oscillospiraceae--5:gtdb_genus_counter=g__Dysosmobacter--4||g__Pelethomonas--1:gtdb_order_counter=o__Oscillospirales--5:gtdb_phylum_counter=p__Firmicutes_A--5:gtdb_species_counter=s__Dysosmobacter sp000403435--1||s__Dysosmobacter sp910584075--1||s__Dysosmobacter sp910585385--1||s__Dysosmobacter sp910589315--1||s__Pelethomonas sp910578505--1:heptad_counter=MCP-44H--5:lbd_counter=:lca=d__Bacteria:lca_tree=f__Oscillospiraceae:name=N537608:ref_name_counter=],(GB_GCA_910579365.1_protein.faa_CAJTUX010000001.1_101@PF00015_full_PFAM.304.498:0.0783705[&&NHX:Type=GTDB:gtdb_class=c__Clostridia:gtdb_domain=d__Bacteria:gtdb_family=f__Oscillospiraceae:gtdb_genus=g__Dysosmobacter:gtdb_order=o__Oscillospirales:gtdb_phylum=p__Firmicutes_A:gtdb_species=s__Dysosmobacter sp910579365:heptad=MCP-34H:species=d__Bacteria_p__Firmicutes_A_c__Clostridia_o__Oscillospirales_f__Oscillospiraceae_g__Dysosmobacter_s__Dysosmobacter sp910579365],((GB_GCA_910579325.1_protein.faa_CAJTTU010000226.1_1@PF00015_full_PFAM.2.142:0.0626956[&&NHX:Type=GTDB:gtdb_class=c__Clostridia:gtdb_domain=d__Bacteria:gtdb_family=f__Lachnospiraceae:gtdb_genus=g__Paralachnospira_A:gtdb_order=o__Lachnospirales:gtdb_phylum=p__Firmicutes_A:gtdb_species=s__Paralachnospira_A sp910579325:heptad=MCP-44H:species=d__Bacteria_p__Firmicutes_A_c__Clostridia_o__Lachnospirales_f__Lachnospiraceae_g__Paralachnospira_A_s__Paralachnospira_A sp910579325],(GB_GCA_910579435.1_protein.faa_CAJTVF010000006.1_41@PF00015_full_PFAM.301.510:0.0395361[&&NHX:Type=GTDB:gtdb_class=c__Clostridia:gtdb_domain=d__Bacteria:gtdb_family=f__Oscillospiraceae:gtdb_genus=g__Dysosmobacter:gtdb_order=o__Oscillospirales:gtdb_phylum=p__Firmicutes_A:gtdb_species=s__Dysosmobacter sp910579435:heptad=MCP-34H:species=d__Bacteria_p__Firmicutes_A_c__Clostridia_o__Oscillospirales_f__Oscillospiraceae_g__Dysosmobacter_s__Dysosmobacter sp910579435],((GB_GCA_910574635.1_protein.faa_CAJTCG010000006.1_98@PF00015_full_PFAM.303.496:0.0101902[&&NHX:Type=GTDB:gtdb_class=c__Clostridia:gtdb_domain=d__Bacteria:gtdb_family=f__Oscillospiraceae:gtdb_genus=g__Dysosmobacter:gtdb_order=o__Oscillospirales:gtdb_phylum=p__Firmicutes_A:gtdb_species=s__Dysosmobacter sp009774015:heptad=MCP-34H:species=d__Bacteria_p__Firmicutes_A_c__Clostridia_o__Oscillospirales_f__Oscillospiraceae_g__Dysosmobacter_s__Dysosmobacter sp009774015],GB_GCA_009773995.1_protein.faa_VSMY01000067.1_7@PF00015_full_PFAM.297.491:0.0833506[&&NHX:Type=GTDB:gtdb_class=c__Clostridia:gtdb_domain=d__Bacteria:gtdb_family=f__Oscillospiraceae:gtdb_genus=g__Dysosmobacter:gtdb_order=o__Oscillospirales:gtdb_phylum=p__Firmicutes_A:gtdb_species=s__Dysosmobacter sp009773995:heptad=MCP-34H:species=d__Bacteria_p__Firmicutes_A_c__Clostridia_o__Oscillospirales_f__Oscillospiraceae_g__Dysosmobacter_s__Dysosmobacter sp009773995])0.99:0.053069[&&NHX:Sample_counter=:Type_counter=GTDB--2:capture_class_counter=:capture_domain_counter=:capture_family_counter=:capture_genus_counter=:capture_order_counter=:capture_phylum_counter=:capture_species_counter=:evoltype=D:gtdb_class_counter=c__Clostridia--2:gtdb_domain_counter=d__Bacteria--2:gtdb_family_counter=f__Oscillospiraceae--2:gtdb_genus_counter=g__Dysosmobacter--2:gtdb_order_counter=o__Oscillospirales--2:gtdb_phylum_counter=p__Firmicutes_A--2:gtdb_species_counter=s__Dysosmobacter sp009773995--1||s__Dysosmobacter sp009774015--1:heptad_counter=MCP-34H--2:lbd_counter=:lca=d__Bacteria:lca_tree=g__Dysosmobacter:name=N537614:ref_name_counter=],GB_GCA_910585245.1_protein.faa_CAJUCO010000017.1_40@PF00015_full_PFAM.309.495:0.00972625[&&NHX:Type=GTDB:gtdb_class=c__Clostridia:gtdb_domain=d__Bacteria:gtdb_family=f__Oscillospiraceae:gtdb_genus=g__Dysosmobacter:gtdb_order=o__Oscillospirales:gtdb_phylum=p__Firmicutes_A:gtdb_species=s__Dysosmobacter sp910585245:heptad=MCP-34H:species=d__Bacteria_p__Firmicutes_A_c__Clostridia_o__Oscillospirales_f__Oscillospiraceae_g__Dysosmobacter_s__Dysosmobacter sp910585245])0.662:0.0149373[&&NHX:Sample_counter=:Type_counter=GTDB--3:capture_class_counter=:capture_domain_counter=:capture_family_counter=:capture_genus_counter=:capture_order_counter=:capture_phylum_counter=:capture_species_counter=:evoltype=D:gtdb_class_counter=c__Clostridia--3:gtdb_domain_counter=d__Bacteria--3:gtdb_family_counter=f__Oscillospiraceae--3:gtdb_genus_counter=g__Dysosmobacter--3:gtdb_order_counter=o__Oscillospirales--3:gtdb_phylum_counter=p__Firmicutes_A--3:gtdb_species_counter=s__Dysosmobacter sp009773995--1||s__Dysosmobacter sp009774015--1||s__Dysosmobacter sp910585245--1:heptad_counter=MCP-34H--3:lbd_counter=:lca=d__Bacteria:lca_tree=g__Dysosmobacter:name=N537616:ref_name_counter=])0.81:0.0112751[&&NHX:Sample_counter=:Type_counter=GTDB--4:capture_class_counter=:capture_domain_counter=:capture_family_counter=:capture_genus_counter=:capture_order_counter=:capture_phylum_counter=:capture_species_counter=:evoltype=D:gtdb_class_counter=c__Clostridia--4:gtdb_domain_counter=d__Bacteria--4:gtdb_family_counter=f__Oscillospiraceae--4:gtdb_genus_counter=g__Dysosmobacter--4:gtdb_order_counter=o__Oscillospirales--4:gtdb_phylum_counter=p__Firmicutes_A--4:gtdb_species_counter=s__Dysosmobacter sp009773995--1||s__Dysosmobacter sp009774015--1||s__Dysosmobacter sp910579435--1||s__Dysosmobacter sp910585245--1:heptad_counter=MCP-34H--4:lbd_counter=:lca=d__Bacteria:lca_tree=g__Dysosmobacter:name=N537617:ref_name_counter=])0.955:0.026047[&&NHX:Sample_counter=:Type_counter=GTDB--5:capture_class_counter=:capture_domain_counter=:capture_family_counter=:capture_genus_counter=:capture_order_counter=:capture_phylum_counter=:capture_species_counter=:evoltype=D:gtdb_class_counter=c__Clostridia--5:gtdb_domain_counter=d__Bacteria--5:gtdb_family_counter=f__Lachnospiraceae--1||f__Oscillospiraceae--4:gtdb_genus_counter=g__Dysosmobacter--4||g__Paralachnospira_A--1:gtdb_order_counter=o__Lachnospirales--1||o__Oscillospirales--4:gtdb_phylum_counter=p__Firmicutes_A--5:gtdb_species_counter=s__Dysosmobacter sp009773995--1||s__Dysosmobacter sp009774015--1||s__Dysosmobacter sp910579435--1||s__Dysosmobacter sp910585245--1||s__Paralachnospira_A sp910579325--1:heptad_counter=MCP-34H--4||MCP-44H--1:lbd_counter=:lca=d__Bacteria:lca_tree=c__Clostridia:name=N537618:ref_name_counter=],(GB_GCA_910583785.1_protein.faa_CAJTZK010000006.1_52@PF00015_full_PFAM.306.494:0.0209047[&&NHX:Type=GTDB:gtdb_class=c__Clostridia:gtdb_domain=d__Bacteria:gtdb_family=f__Oscillospiraceae:gtdb_genus=g__Dysosmobacter:gtdb_order=o__Oscillospirales:gtdb_phylum=p__Firmicutes_A:gtdb_species=s__Dysosmobacter sp910583785:heptad=MCP-44H:species=d__Bacteria_p__Firmicutes_A_c__Clostridia_o__Oscillospirales_f__Oscillospiraceae_g__Dysosmobacter_s__Dysosmobacter sp910583785],(GB_GCA_910583695.1_protein.faa_CAJTZL010000004.1_44@PF00015_full_PFAM.305.496:0.00400564[&&NHX:Type=GTDB:gtdb_class=c__Clostridia:gtdb_domain=d__Bacteria:gtdb_family=f__Oscillospiraceae:gtdb_genus=g__Dysosmobacter:gtdb_order=o__Oscillospirales:gtdb_phylum=p__Firmicutes_A:gtdb_species=s__Dysosmobacter sp910583695:heptad=MCP-34H:species=d__Bacteria_p__Firmicutes_A_c__Clostridia_o__Oscillospirales_f__Oscillospiraceae_g__Dysosmobacter_s__Dysosmobacter sp910583695],GB_GCA_910587705.1_protein.faa_CAJUMX010000011.1_68@PF00015_full_PFAM.306.495:0.00404121[&&NHX:Type=GTDB:gtdb_class=c__Clostridia:gtdb_domain=d__Bacteria:gtdb_family=f__Oscillospiraceae:gtdb_genus=g__Dysosmobacter:gtdb_order=o__Oscillospirales:gtdb_phylum=p__Firmicutes_A:gtdb_species=s__Dysosmobacter sp910587705:heptad=MCP-34H:species=d__Bacteria_p__Firmicutes_A_c__Clostridia_o__Oscillospirales_f__Oscillospiraceae_g__Dysosmobacter_s__Dysosmobacter sp910587705])0.971:0.020846[&&NHX:Sample_counter=:Type_counter=GTDB--2:capture_class_counter=:capture_domain_counter=:capture_family_counter=:capture_genus_counter=:capture_order_counter=:capture_phylum_counter=:capture_species_counter=:evoltype=D:gtdb_class_counter=c__Clostridia--2:gtdb_domain_counter=d__Bacteria--2:gtdb_family_counter=f__Oscillospiraceae--2:gtdb_genus_counter=g__Dysosmobacter--2:gtdb_order_counter=o__Oscillospirales--2:gtdb_phylum_counter=p__Firmicutes_A--2:gtdb_species_counter=s__Dysosmobacter sp910583695--1||s__Dysosmobacter sp910587705--1:heptad_counter=MCP-34H--2:lbd_counter=:lca=d__Bacteria:lca_tree=g__Dysosmobacter:name=N537622:ref_name_counter=])0.75:0.00390844[&&NHX:Sample_counter=:Type_counter=GTDB--3:capture_class_counter=:capture_domain_counter=:capture_family_counter=:capture_genus_counter=:capture_order_counter=:capture_phylum_counter=:capture_species_counter=:evoltype=D:gtdb_class_counter=c__Clostridia--3:gtdb_domain_counter=d__Bacteria--3:gtdb_family_counter=f__Oscillospiraceae--3:gtdb_genus_counter=g__Dysosmobacter--3:gtdb_order_counter=o__Oscillospirales--3:gtdb_phylum_counter=p__Firmicutes_A--3:gtdb_species_counter=s__Dysosmobacter sp910583695--1||s__Dysosmobacter sp910583785--1||s__Dysosmobacter sp910587705--1:heptad_counter=MCP-34H--2||MCP-44H--1:lbd_counter=:lca=d__Bacteria:lca_tree=g__Dysosmobacter:name=N537623:ref_name_counter=])0.99:0.0486191[&&NHX:Sample_counter=:Type_counter=GTDB--8:capture_class_counter=:capture_domain_counter=:capture_family_counter=:capture_genus_counter=:capture_order_counter=:capture_phylum_counter=:capture_species_counter=:evoltype=D:gtdb_class_counter=c__Clostridia--8:gtdb_domain_counter=d__Bacteria--8:gtdb_family_counter=f__Lachnospiraceae--1||f__Oscillospiraceae--7:gtdb_genus_counter=g__Dysosmobacter--7||g__Paralachnospira_A--1:gtdb_order_counter=o__Lachnospirales--1||o__Oscillospirales--7:gtdb_phylum_counter=p__Firmicutes_A--8:gtdb_species_counter=s__Dysosmobacter sp009773995--1||s__Dysosmobacter sp009774015--1||s__Dysosmobacter sp910579435--1||s__Dysosmobacter sp910583695--1||s__Dysosmobacter sp910583785--1||s__Dysosmobacter sp910585245--1||s__Dysosmobacter sp910587705--1||s__Paralachnospira_A sp910579325--1:heptad_counter=MCP-34H--6||MCP-44H--2:lbd_counter=:lca=d__Bacteria:lca_tree=c__Clostridia:name=N537624:ref_name_counter=])0.97:0.0473246[&&NHX:Sample_counter=:Type_counter=GTDB--9:capture_class_counter=:capture_domain_counter=:capture_family_counter=:capture_genus_counter=:capture_order_counter=:capture_phylum_counter=:capture_species_counter=:evoltype=D:gtdb_class_counter=c__Clostridia--9:gtdb_domain_counter=d__Bacteria--9:gtdb_family_counter=f__Lachnospiraceae--1||f__Oscillospiraceae--8:gtdb_genus_counter=g__Dysosmobacter--8||g__Paralachnospira_A--1:gtdb_order_counter=o__Lachnospirales--1||o__Oscillospirales--8:gtdb_phylum_counter=p__Firmicutes_A--9:gtdb_species_counter=s__Dysosmobacter sp009773995--1||s__Dysosmobacter sp009774015--1||s__Dysosmobacter sp910579365--1||s__Dysosmobacter sp910579435--1||s__Dysosmobacter sp910583695--1||s__Dysosmobacter sp910583785--1||s__Dysosmobacter sp910585245--1||s__Dysosmobacter sp910587705--1||s__Paralachnospira_A sp910579325--1:heptad_counter=MCP-34H--7||MCP-44H--2:lbd_counter=:lca=d__Bacteria:lca_tree=c__Clostridia:name=N537625:ref_name_counter=])0.4:0.00780724[&&NHX:Sample_counter=:Type_counter=GTDB--14:capture_class_counter=:capture_domain_counter=:capture_family_counter=:capture_genus_counter=:capture_order_counter=:capture_phylum_counter=:capture_species_counter=:evoltype=D:gtdb_class_counter=c__Clostridia--14:gtdb_domain_counter=d__Bacteria--14:gtdb_family_counter=f__Lachnospiraceae--1||f__Oscillospiraceae--13:gtdb_genus_counter=g__Dysosmobacter--12||g__Paralachnospira_A--1||g__Pelethomonas--1:gtdb_order_counter=o__Lachnospirales--1||o__Oscillospirales--13:gtdb_phylum_counter=p__Firmicutes_A--14:gtdb_species_counter=s__Dysosmobacter sp000403435--1||s__Dysosmobacter sp009773995--1||s__Dysosmobacter sp009774015--1||s__Dysosmobacter sp910579365--1||s__Dysosmobacter sp910579435--1||s__Dysosmobacter sp910583695--1||s__Dysosmobacter sp910583785--1||s__Dysosmobacter sp910584075--1||s__Dysosmobacter sp910585245--1||s__Dysosmobacter sp910585385--1||s__Dysosmobacter sp910587705--1||s__Dysosmobacter sp910589315--1||s__Paralachnospira_A sp910579325--1||s__Pelethomonas sp910578505--1:heptad_counter=MCP-34H--7||MCP-44H--7:lbd_counter=:lca=d__Bacteria:lca_tree=f__Oscillospiraceae:name=N537626:ref_name_counter=])0.905:0.0265027[&&NHX:Sample_counter=:Type_counter=GTDB--18:capture_class_counter=:capture_domain_counter=:capture_family_counter=:capture_genus_counter=:capture_order_counter=:capture_phylum_counter=:capture_species_counter=:evoltype=D:gtdb_class_counter=c__Clostridia--18:gtdb_domain_counter=d__Bacteria--18:gtdb_family_counter=f__Lachnospiraceae--1||f__Oscillospiraceae--17:gtdb_genus_counter=g__Dysosmobacter--14||g__Paralachnospira_A--1||g__Pelethomonas--3:gtdb_order_counter=o__Lachnospirales--1||o__Oscillospirales--17:gtdb_phylum_counter=p__Firmicutes_A--18:gtdb_species_counter=s__Dysosmobacter sp000403435--1||s__Dysosmobacter sp009773995--1||s__Dysosmobacter sp009774015--1||s__Dysosmobacter sp910579365--1||s__Dysosmobacter sp910579435--1||s__Dysosmobacter sp910583695--1||s__Dysosmobacter sp910583785--1||s__Dysosmobacter sp910584075--1||s__Dysosmobacter sp910585245--1||s__Dysosmobacter sp910585385--1||s__Dysosmobacter sp910586735--1||s__Dysosmobacter sp910587705--1||s__Dysosmobacter sp910588005--1||s__Dysosmobacter sp910589315--1||s__Paralachnospira_A sp910579325--1||s__Pelethomonas sp014237695--1||s__Pelethomonas sp910578505--1||s__Pelethomonas sp910579485--1:heptad_counter=MCP-34H--8||MCP-44H--10:lbd_counter=:lca=d__Bacteria:lca_tree=f__Oscillospiraceae:name=N537627:ref_name_counter=])0.843:0.0163125[&&NHX:Sample_counter=:Type_counter=GTDB--28:capture_class_counter=:capture_domain_counter=:capture_family_counter=:capture_genus_counter=:capture_order_counter=:capture_phylum_counter=:capture_species_counter=:evoltype=D:gtdb_class_counter=c__Clostridia--28:gtdb_domain_counter=d__Bacteria--28:gtdb_family_counter=f__Butyricicoccaceae--1||f__Lachnospiraceae--1||f__Oscillospiraceae--26:gtdb_genus_counter=g__Dysosmobacter--18||g__Enterenecus--1||g__Lawsonibacter--4||g__Paralachnospira_A--1||g__Pelethomonas--3||g__QXXE01--1:gtdb_order_counter=o__Lachnospirales--1||o__Oscillospirales--27:gtdb_phylum_counter=p__Firmicutes_A--28:gtdb_species_counter=s__Dysosmobacter sp000403435--1||s__Dysosmobacter sp009773995--1||s__Dysosmobacter sp009774015--1||s__Dysosmobacter sp910577405--1||s__Dysosmobacter sp910579365--1||s__Dysosmobacter sp910579435--1||s__Dysosmobacter sp910583695--1||s__Dysosmobacter sp910583785--1||s__Dysosmobacter sp910584075--1||s__Dysosmobacter sp910584465--1||s__Dysosmobacter sp910585165--1||s__Dysosmobacter sp910585245--1||s__Dysosmobacter sp910585385--1||s__Dysosmobacter sp910586735--1||s__Dysosmobacter sp910587525--1||s__Dysosmobacter sp910587705--1||s__Dysosmobacter sp910588005--1||s__Dysosmobacter sp910589315--1||s__Enterenecus sp910584835--1||s__Lawsonibacter sp009911645--1||s__Lawsonibacter sp009917615--1||s__Lawsonibacter sp910575265--1||s__Lawsonibacter sp910584605--1||s__Paralachnospira_A sp910579325--1||s__Pelethomonas sp014237695--1||s__Pelethomonas sp910578505--1||s__Pelethomonas sp910579485--1||s__QXXE01 sp910586105--1:heptad_counter=MCP-34H--11||MCP-44H--17:lbd_counter=:lca=d__Bacteria:lca_tree=f__Oscillospiraceae:name=N537628:ref_name_counter=],(GB_GCA_910587785.1_protein.faa_CAJUOA010000005.1_16@PF00015_full_PFAM.305.500:0.146997[&&NHX:Type=GTDB:gtdb_class=c__Clostridia:gtdb_domain=d__Bacteria:gtdb_family=f__Oscillospiraceae:gtdb_genus=g__Pelethomonas:gtdb_order=o__Oscillospirales:gtdb_phylum=p__Firmicutes_A:gtdb_species=s__Pelethomonas sp910587785:heptad=MCP-44H:species=d__Bacteria_p__Firmicutes_A_c__Clostridia_o__Oscillospirales_f__Oscillospiraceae_g__Pelethomonas_s__Pelethomonas sp910587785],((((GB_GCA_910586755.1_protein.faa_CAJUJM010000106.1_18@PF00015_full_PFAM.310.500:0.017034[&&NHX:Type=GTDB:gtdb_class=c__Clostridia:gtdb_domain=d__Bacteria:gtdb_family=f__Lachnospiraceae:gtdb_genus=g__UMGS1370:gtdb_order=o__Lachnospirales:gtdb_phylum=p__Firmicutes_A:gtdb_species=s__UMGS1370 sp910586755:heptad=MCP-44H:species=d__Bacteria_p__Firmicutes_A_c__Clostridia_o__Lachnospirales_f__Lachnospiraceae_g__UMGS1370_s__UMGS1370 sp910586755],GB_GCA_910577645.1_protein.faa_CAJTOL010000005.1_66@PF00015_full_PFAM.309.497:0.0443334[&&NHX:Type=GTDB:gtdb_class=c__Clostridia:gtdb_domain=d__Bacteria:gtdb_family=f__Lachnospiraceae:gtdb_genus=g__UMGS1370:gtdb_order=o__Lachnospirales:gtdb_phylum=p__Firmicutes_A:gtdb_species=s__UMGS1370 sp910577645:heptad=MCP-44H:species=d__Bacteria_p__Firmicutes_A_c__Clostridia_o__Lachnospirales_f__Lachnospiraceae_g__UMGS1370_s__UMGS1370 sp910577645])0.998:0.0752786[&&NHX:Sample_counter=:Type_counter=GTDB--2:capture_class_counter=:capture_domain_counter=:capture_family_counter=:capture_genus_counter=:capture_order_counter=:capture_phylum_counter=:capture_species_counter=:evoltype=D:gtdb_class_counter=c__Clostridia--2:gtdb_domain_counter=d__Bacteria--2:gtdb_family_counter=f__Lachnospiraceae--2:gtdb_genus_counter=g__UMGS1370--2:gtdb_order_counter=o__Lachnospirales--2:gtdb_phylum_counter=p__Firmicutes_A--2:gtdb_species_counter=s__UMGS1370 sp910577645--1||s__UMGS1370 sp910586755--1:heptad_counter=MCP-44H--2:lbd_counter=:lca=d__Bacteria:lca_tree=g__UMGS1370:name=N537632:ref_name_counter=],(((((((GB_GCA_000492175.1_protein.faa_KI535335.1_135@PF00015_full_PFAM.306.416:0.0230919[&&NHX:Type=GTDB:gtdb_class=c__Clostridia:gtdb_domain=d__Bacteria:gtdb_family=f__Oscillospiraceae:gtdb_genus=g__Lawsonibacter:gtdb_order=o__Oscillospirales:gtdb_phylum=p__Firmicutes_A:gtdb_species=s__Lawsonibacter sp000492175:heptad=MCP-44H:species=d__Bacteria_p__Firmicutes_A_c__Clostridia_o__Oscillospirales_f__Oscillospiraceae_g__Lawsonibacter_s__Lawsonibacter sp000492175],RS_GCF_009911595.1_protein.faa_NZ_QWKG01000083.1_3@PF00015_full_PFAM.305.493:0.0513147[&&NHX:Type=GTDB:gtdb_class=c__Clostridia:gtdb_domain=d__Bacteria:gtdb_family=f__Oscillospiraceae:gtdb_genus=g__Lawsonibacter:gtdb_order=o__Oscillospirales:gtdb_phylum=p__Firmicutes_A:gtdb_species=s__Lawsonibacter sp009911595:heptad=MCP-44H:species=d__Bacteria_p__Firmicutes_A_c__Clostridia_o__Oscillospirales_f__Oscillospiraceae_g__Lawsonibacter_s__Lawsonibacter sp009911595])0.893:0.027816[&&NHX:Sample_counter=:Type_counter=GTDB--2:capture_class_counter=:capture_domain_counter=:capture_family_counter=:capture_genus_counter=:capture_order_counter=:capture_phylum_counter=:capture_species_counter=:evoltype=D:gtdb_class_counter=c__Clostridia--2:gtdb_domain_counter=d__Bacteria--2:gtdb_family_counter=f__Oscillospiraceae--2:gtdb_genus_counter=g__Lawsonibacter--2:gtdb_order_counter=o__Oscillospirales--2:gtdb_phylum_counter=p__Firmicutes_A--2:gtdb_species_counter=s__Lawsonibacter sp000492175--1||s__Lawsonibacter sp009911595--1:heptad_counter=MCP-44H--2:lbd_counter=:lca=d__Bacteria:lca_tree=g__Lawsonibacter:name=N537635:ref_name_counter=],GB_GCA_910578735.1_protein.faa_CAJTSQ010000006.1_66@PF00015_full_PFAM.303.498:0.0471239[&&NHX:Type=GTDB:gtdb_class=c__Clostridia:gtdb_domain=d__Bacteria:gtdb_family=f__Oscillospiraceae:gtdb_genus=g__Lawsonibacter:gtdb_order=o__Oscillospirales:gtdb_phylum=p__Firmicutes_A:gtdb_species=s__Lawsonibacter sp910578735:heptad=MCP-44H:species=d__Bacteria_p__Firmicutes_A_c__Clostridia_o__Oscillospirales_f__Oscillospiraceae_g__Lawsonibacter_s__Lawsonibacter sp910578735])0.741:0.004833[&&NHX:Sample_counter=:Type_counter=GTDB--3:capture_class_counter=:capture_domain_counter=:capture_family_counter=:capture_genus_counter=:capture_order_counter=:capture_phylum_counter=:capture_species_counter=:evoltype=D:gtdb_class_counter=c__Clostridia--3:gtdb_domain_counter=d__Bacteria--3:gtdb_family_counter=f__Oscillospiraceae--3:gtdb_genus_counter=g__Lawsonibacter--3:gtdb_order_counter=o__Oscillospirales--3:gtdb_phylum_counter=p__Firmicutes_A--3:gtdb_species_counter=s__Lawsonibacter sp000492175--1||s__Lawsonibacter sp009911595--1||s__Lawsonibacter sp910578735--1:heptad_counter=MCP-44H--3:lbd_counter=:lca=d__Bacteria:lca_tree=g__Lawsonibacter:name=N537637:ref_name_counter=],RS_GCF_000403395.2_protein.faa_NZ_KE159676.1_124@PF00015_full_PFAM.299.500:0.0787057[&&NHX:Type=GTDB:gtdb_class=c__Clostridia:gtdb_domain=d__Bacteria:gtdb_family=f__Ruminococcaceae:gtdb_genus=g__Anaerotruncus:gtdb_order=o__Oscillospirales:gtdb_phylum=p__Firmicutes_A:gtdb_species=s__Anaerotruncus sp000403395:heptad=MCP-44H:species=d__Bacteria_p__Firmicutes_A_c__Clostridia_o__Oscillospirales_f__Ruminococcaceae_g__Anaerotruncus_s__Anaerotruncus sp000403395])0.921:0.0233278[&&NHX:Sample_counter=:Type_counter=GTDB--4:capture_class_counter=:capture_domain_counter=:capture_family_counter=:capture_genus_counter=:capture_order_counter=:capture_phylum_counter=:capture_species_counter=:evoltype=D:gtdb_class_counter=c__Clostridia--4:gtdb_domain_counter=d__Bacteria--4:gtdb_family_counter=f__Oscillospiraceae--3||f__Ruminococcaceae--1:gtdb_genus_counter=g__Anaerotruncus--1||g__Lawsonibacter--3:gtdb_order_counter=o__Oscillospirales--4:gtdb_phylum_counter=p__Firmicutes_A--4:gtdb_species_counter=s__Anaerotruncus sp000403395--1||s__Lawsonibacter sp000492175--1||s__Lawsonibacter sp009911595--1||s__Lawsonibacter sp910578735--1:heptad_counter=MCP-44H--4:lbd_counter=:lca=d__Bacteria:lca_tree=o__Oscillospirales:name=N537639:ref_name_counter=],GB_GCA_003612335.1_protein.faa_RAYO01000023.1_38@PF00015_full_PFAM.305.493:0.0397382[&&NHX:Type=GTDB:gtdb_class=c__Clostridia:gtdb_domain=d__Bacteria:gtdb_family=f__Oscillospiraceae:gtdb_genus=g__Lawsonibacter:gtdb_order=o__Oscillospirales:gtdb_phylum=p__Firmicutes_A:gtdb_species=s__Lawsonibacter sp003612335:heptad=MCP-44H:species=d__Bacteria_p__Firmicutes_A_c__Clostridia_o__Oscillospirales_f__Oscillospiraceae_g__Lawsonibacter_s__Lawsonibacter sp003612335])0.997:0.0679116[&&NHX:Sample_counter=:Type_counter=GTDB--5:capture_class_counter=:capture_domain_counter=:capture_family_counter=:capture_genus_counter=:capture_order_counter=:capture_phylum_counter=:capture_species_counter=:evoltype=D:gtdb_class_counter=c__Clostridia--5:gtdb_domain_counter=d__Bacteria--5:gtdb_family_counter=f__Oscillospiraceae--4||f__Ruminococcaceae--1:gtdb_genus_counter=g__Anaerotruncus--1||g__Lawsonibacter--4:gtdb_order_counter=o__Oscillospirales--5:gtdb_phylum_counter=p__Firmicutes_A--5:gtdb_species_counter=s__Anaerotruncus sp000403395--1||s__Lawsonibacter sp000492175--1||s__Lawsonibacter sp003612335--1||s__Lawsonibacter sp009911595--1||s__Lawsonibacter sp910578735--1:heptad_counter=MCP-44H--5:lbd_counter=:lca=d__Bacteria:lca_tree=o__Oscillospirales:name=N537641:ref_name_counter=],GB_GCA_910585815.1_protein.faa_CAJUFJ010000040.1_20@PF00015_full_PFAM.304.514:0.0567368[&&NHX:Type=GTDB:gtdb_class=c__Clostridia:gtdb_domain=d__Bacteria:gtdb_family=f__Oscillospiraceae:gtdb_genus=g__Lawsonibacter:gtdb_order=o__Oscillospirales:gtdb_phylum=p__Firmicutes_A:gtdb_species=s__Lawsonibacter sp910585815:heptad=MCP-44H:species=d__Bacteria_p__Firmicutes_A_c__Clostridia_o__Oscillospirales_f__Oscillospiraceae_g__Lawsonibacter_s__Lawsonibacter sp910585815])0.455:0.0287787[&&NHX:Sample_counter=:Type_counter=GTDB--6:capture_class_counter=:capture_domain_counter=:capture_family_counter=:capture_genus_counter=:capture_order_counter=:capture_phylum_counter=:capture_species_counter=:evoltype=D:gtdb_class_counter=c__Clostridia--6:gtdb_domain_counter=d__Bacteria--6:gtdb_family_counter=f__Oscillospiraceae--5||f__Ruminococcaceae--1:gtdb_genus_counter=g__Anaerotruncus--1||g__Lawsonibacter--5:gtdb_order_counter=o__Oscillospirales--6:gtdb_phylum_counter=p__Firmicutes_A--6:gtdb_species_counter=s__Anaerotruncus sp000403395--1||s__Lawsonibacter sp000492175--1||s__Lawsonibacter sp003612335--1||s__Lawsonibacter sp009911595--1||s__Lawsonibacter sp910578735--1||s__Lawsonibacter sp910585815--1:heptad_counter=MCP-44H--6:lbd_counter=:lca=d__Bacteria:lca_tree=o__Oscillospirales:name=N537643:ref_name_counter=],(GB_GCA_910576845.1_protein.faa_CAJTJA010000046.1_11@PF00015_full_PFAM.312.518:0.0774276[&&NHX:Type=GTDB:gtdb_class=c__Clostridia:gtdb_domain=d__Bacteria:gtdb_family=f__Oscillospiraceae:gtdb_genus=g__Dysosmobacter:gtdb_order=o__Oscillospirales:gtdb_phylum=p__Firmicutes_A:gtdb_species=s__Dysosmobacter sp910576845:heptad=MCP-28H:species=d__Bacteria_p__Firmicutes_A_c__Clostridia_o__Oscillospirales_f__Oscillospiraceae_g__Dysosmobacter_s__Dysosmobacter sp910576845],(GB_GCA_910584805.1_protein.faa_CAJUCB010000078.1_3@PF00015_full_PFAM.307.498:0.0828631[&&NHX:Type=GTDB:gtdb_class=c__Clostridia:gtdb_domain=d__Bacteria:gtdb_family=f__Oscillospiraceae:gtdb_genus=g__Evtepia:gtdb_order=o__Oscillospirales:gtdb_phylum=p__Firmicutes_A:gtdb_species=s__Evtepia sp910584805:heptad=MCP-44H:species=d__Bacteria_p__Firmicutes_A_c__Clostridia_o__Oscillospirales_f__Oscillospiraceae_g__Evtepia_s__Evtepia sp910584805],((GB_GCA_910585415.1_protein.faa_CAJUDT010000065.1_5@PF00015_full_PFAM.308.503:0.100465[&&NHX:Type=GTDB:gtdb_class=c__Clostridia:gtdb_domain=d__Bacteria:gtdb_family=f__Oscillospiraceae:gtdb_genus=g__NSJ-51:gtdb_order=o__Oscillospirales:gtdb_phylum=p__Firmicutes_A:gtdb_species=s__NSJ-51 sp910585415:heptad=MCP-28H:species=d__Bacteria_p__Firmicutes_A_c__Clostridia_o__Oscillospirales_f__Oscillospiraceae_g__NSJ-51_s__NSJ-51 sp910585415],GB_GCA_910587285.1_protein.faa_CAJULM010000017.1_34@PF00015_full_PFAM.306.511:0.0888571[&&NHX:Type=GTDB:gtdb_class=c__Clostridia:gtdb_domain=d__Bacteria:gtdb_family=f__Oscillospiraceae:gtdb_genus=g__Enterenecus:gtdb_order=o__Oscillospirales:gtdb_phylum=p__Firmicutes_A:gtdb_species=s__Enterenecus sp910587285:heptad=MCP-44H:species=d__Bacteria_p__Firmicutes_A_c__Clostridia_o__Oscillospirales_f__Oscillospiraceae_g__Enterenecus_s__Enterenecus sp910587285])0.906:0.0245319[&&NHX:Sample_counter=:Type_counter=GTDB--2:capture_class_counter=:capture_domain_counter=:capture_family_counter=:capture_genus_counter=:capture_order_counter=:capture_phylum_counter=:capture_species_counter=:evoltype=D:gtdb_class_counter=c__Clostridia--2:gtdb_domain_counter=d__Bacteria--2:gtdb_family_counter=f__Oscillospiraceae--2:gtdb_genus_counter=g__Enterenecus--1||g__NSJ-51--1:gtdb_order_counter=o__Oscillospirales--2:gtdb_phylum_counter=p__Firmicutes_A--2:gtdb_species_counter=s__Enterenecus sp910587285--1||s__NSJ-51 sp910585415--1:heptad_counter=MCP-28H--1||MCP-44H--1:lbd_counter=:lca=d__Bacteria:lca_tree=f__Oscillospiraceae:name=N537648:ref_name_counter=],((GB_GCA_910588495.1_protein.faa_CAJUPU010000037.1_13@PF00015_full_PFAM.304.511:0.0657892[&&NHX:Type=GTDB:gtdb_class=c__Clostridia:gtdb_domain=d__Bacteria:gtdb_family=f__Oscillospiraceae:gtdb_genus=g__Enterenecus:gtdb_order=o__Oscillospirales:gtdb_phylum=p__Firmicutes_A:gtdb_species=s__Enterenecus sp910588495:heptad=MCP-44H:species=d__Bacteria_p__Firmicutes_A_c__Clostridia_o__Oscillospirales_f__Oscillospiraceae_g__Enterenecus_s__Enterenecus sp910588495],((GB_GCA_910587255.1_protein.faa_CAJUKT010000107.1_67@PF00015_full_PFAM.310.511:0.0359871[&&NHX:Type=GTDB:gtdb_class=c__Clostridia:gtdb_domain=d__Bacteria:gtdb_family=f__Oscillospiraceae:gtdb_genus=g__Enterenecus:gtdb_order=o__Oscillospirales:gtdb_phylum=p__Firmicutes_A:gtdb_species=s__Enterenecus sp910587255:heptad=MCP-44H:species=d__Bacteria_p__Firmicutes_A_c__Clostridia_o__Oscillospirales_f__Oscillospiraceae_g__Enterenecus_s__Enterenecus sp910587255],(GB_GCA_910575505.1_protein.faa_CAJTFK010000003.1_33@PF00015_full_PFAM.298.512:0.0505755[&&NHX:Type=GTDB:gtdb_class=c__Clostridia:gtdb_domain=d__Bacteria:gtdb_family=f__Oscillospiraceae:gtdb_genus=g__Dysosmobacter:gtdb_order=o__Oscillospirales:gtdb_phylum=p__Firmicutes_A:gtdb_species=s__Dysosmobacter sp910575505:heptad=MCP-44H:species=d__Bacteria_p__Firmicutes_A_c__Clostridia_o__Oscillospirales_f__Oscillospiraceae_g__Dysosmobacter_s__Dysosmobacter sp910575505],(((GB_GCA_910585265.1_protein.faa_CAJUCA010000021.1_51@PF00015_full_PFAM.287.488:0.0349625[&&NHX:Type=GTDB:gtdb_class=c__Clostridia:gtdb_domain=d__Bacteria:gtdb_family=f__Oscillospiraceae:gtdb_genus=g__Enterenecus:gtdb_order=o__Oscillospirales:gtdb_phylum=p__Firmicutes_A:gtdb_species=s__Enterenecus sp910585265:heptad=MCP-44H:species=d__Bacteria_p__Firmicutes_A_c__Clostridia_o__Oscillospirales_f__Oscillospiraceae_g__Enterenecus_s__Enterenecus sp910585265],GB_GCA_910583935.1_protein.faa_CAJTZM010000026.1_2@PF00015_full_PFAM.304.504:0.0360265[&&NHX:Type=GTDB:gtdb_class=c__Clostridia:gtdb_domain=d__Bacteria:gtdb_family=f__Ruminococcaceae:gtdb_genus=g__UBA3818:gtdb_order=o__Oscillospirales:gtdb_phylum=p__Firmicutes_A:gtdb_species=s__UBA3818 sp910583935:heptad=MCP-44H:species=d__Bacteria_p__Firmicutes_A_c__Clostridia_o__Oscillospirales_f__Ruminococcaceae_g__UBA3818_s__UBA3818 sp910583935])0.489:0.00751266[&&NHX:Sample_counter=:Type_counter=GTDB--2:capture_class_counter=:capture_domain_counter=:capture_family_counter=:capture_genus_counter=:capture_order_counter=:capture_phylum_counter=:capture_species_counter=:evoltype=D:gtdb_class_counter=c__Clostridia--2:gtdb_domain_counter=d__Bacteria--2:gtdb_family_counter=f__Oscillospiraceae--1||f__Ruminococcaceae--1:gtdb_genus_counter=g__Enterenecus--1||g__UBA3818--1:gtdb_order_counter=o__Oscillospirales--2:gtdb_phylum_counter=p__Firmicutes_A--2:gtdb_species_counter=s__Enterenecus sp910585265--1||s__UBA3818 sp910583935--1:heptad_counter=MCP-44H--2:lbd_counter=:lca=d__Bacteria:lca_tree=o__Oscillospirales:name=N537654:ref_name_counter=],(GB_GCA_910587505.1_protein.faa_CAJULD010000002.1_75@PF00015_full_PFAM.311.510:0.0268747[&&NHX:Type=GTDB:gtdb_class=c__Clostridia:gtdb_domain=d__Bacteria:gtdb_family=f__Oscillospiraceae:gtdb_genus=g__Pelethomonas:gtdb_order=o__Oscillospirales:gtdb_phylum=p__Firmicutes_A:gtdb_species=s__Pelethomonas sp910587505:heptad=MCP-44H:species=d__Bacteria_p__Firmicutes_A_c__Clostridia_o__Oscillospirales_f__Oscillospiraceae_g__Pelethomonas_s__Pelethomonas sp910587505],GB_GCA_910588045.1_protein.faa_CAJUPS010000057.1_11@PF00015_full_PFAM.304.510:0.0275335[&&NHX:Type=GTDB:gtdb_class=c__Clostridia:gtdb_domain=d__Bacteria:gtdb_family=f__Oscillospiraceae:gtdb_genus=g__Pelethomonas:gtdb_order=o__Oscillospirales:gtdb_phylum=p__Firmicutes_A:gtdb_species=s__Pelethomonas sp910588045:heptad=MCP-28H:species=d__Bacteria_p__Firmicutes_A_c__Clostridia_o__Oscillospirales_f__Oscillospiraceae_g__Pelethomonas_s__Pelethomonas sp910588045])0.872:0.0115382[&&NHX:Sample_counter=:Type_counter=GTDB--2:capture_class_counter=:capture_domain_counter=:capture_family_counter=:capture_genus_counter=:capture_order_counter=:capture_phylum_counter=:capture_species_counter=:evoltype=D:gtdb_class_counter=c__Clostridia--2:gtdb_domain_counter=d__Bacteria--2:gtdb_family_counter=f__Oscillospiraceae--2:gtdb_genus_counter=g__Pelethomonas--2:gtdb_order_counter=o__Oscillospirales--2:gtdb_phylum_counter=p__Firmicutes_A--2:gtdb_species_counter=s__Pelethomonas sp910587505--1||s__Pelethomonas sp910588045--1:heptad_counter=MCP-28H--1||MCP-44H--1:lbd_counter=:lca=d__Bacteria:lca_tree=g__Pelethomonas:name=N537657:ref_name_counter=])0.011:0.00808919[&&NHX:Sample_counter=:Type_counter=GTDB--4:capture_class_counter=:capture_domain_counter=:capture_family_counter=:capture_genus_counter=:capture_order_counter=:capture_phylum_counter=:capture_species_counter=:evoltype=D:gtdb_class_counter=c__Clostridia--4:gtdb_domain_counter=d__Bacteria--4:gtdb_family_counter=f__Oscillospiraceae--3||f__Ruminococcaceae--1:gtdb_genus_counter=g__Enterenecus--1||g__Pelethomonas--2||g__UBA3818--1:gtdb_order_counter=o__Oscillospirales--4:gtdb_phylum_counter=p__Firmicutes_A--4:gtdb_species_counter=s__Enterenecus sp910585265--1||s__Pelethomonas sp910587505--1||s__Pelethomonas sp910588045--1||s__UBA3818 sp910583935--1:heptad_counter=MCP-28H--1||MCP-44H--3:lbd_counter=:lca=d__Bacteria:lca_tree=o__Oscillospirales:name=N537658:ref_name_counter=],GB_GCA_910577525.1_protein.faa_CAJTLI010000047.1_1@PF00015_full_PFAM.311.503:0.0335184[&&NHX:Type=GTDB:gtdb_class=c__Clostridia:gtdb_domain=d__Bacteria:gtdb_family=f__Oscillospiraceae:gtdb_genus=g__Enterenecus:gtdb_order=o__Oscillospirales:gtdb_phylum=p__Firmicutes_A:gtdb_species=s__Enterenecus sp910577525:heptad=MCP-44H:species=d__Bacteria_p__Firmicutes_A_c__Clostridia_o__Oscillospirales_f__Oscillospiraceae_g__Enterenecus_s__Enterenecus sp910577525])0.835:0.0121762[&&NHX:Sample_counter=:Type_counter=GTDB--5:capture_class_counter=:capture_domain_counter=:capture_family_counter=:capture_genus_counter=:capture_order_counter=:capture_phylum_counter=:capture_species_counter=:evoltype=D:gtdb_class_counter=c__Clostridia--5:gtdb_domain_counter=d__Bacteria--5:gtdb_family_counter=f__Oscillospiraceae--4||f__Ruminococcaceae--1:gtdb_genus_counter=g__Enterenecus--2||g__Pelethomonas--2||g__UBA3818--1:gtdb_order_counter=o__Oscillospirales--5:gtdb_phylum_counter=p__Firmicutes_A--5:gtdb_species_counter=s__Enterenecus sp910577525--1||s__Enterenecus sp910585265--1||s__Pelethomonas sp910587505--1||s__Pelethomonas sp910588045--1||s__UBA3818 sp910583935--1:heptad_counter=MCP-28H--1||MCP-44H--4:lbd_counter=:lca=d__Bacteria:lca_tree=o__Oscillospirales:name=N537660:ref_name_counter=])0.979:0.0371332[&&NHX:Sample_counter=:Type_counter=GTDB--6:capture_class_counter=:capture_domain_counter=:capture_family_counter=:capture_genus_counter=:capture_order_counter=:capture_phylum_counter=:capture_species_counter=:evoltype=D:gtdb_class_counter=c__Clostridia--6:gtdb_domain_counter=d__Bacteria--6:gtdb_family_counter=f__Oscillospiraceae--5||f__Ruminococcaceae--1:gtdb_genus_counter=g__Dysosmobacter--1||g__Enterenecus--2||g__Pelethomonas--2||g__UBA3818--1:gtdb_order_counter=o__Oscillospirales--6:gtdb_phylum_counter=p__Firmicutes_A--6:gtdb_species_counter=s__Dysosmobacter sp910575505--1||s__Enterenecus sp910577525--1||s__Enterenecus sp910585265--1||s__Pelethomonas sp910587505--1||s__Pelethomonas sp910588045--1||s__UBA3818 sp910583935--1:heptad_counter=MCP-28H--1||MCP-44H--5:lbd_counter=:lca=d__Bacteria:lca_tree=o__Oscillospirales:name=N537661:ref_name_counter=])0.89:0.0217658[&&NHX:Sample_counter=:Type_counter=GTDB--7:capture_class_counter=:capture_domain_counter=:capture_family_counter=:capture_genus_counter=:capture_order_counter=:capture_phylum_counter=:capture_species_counter=:evoltype=D:gtdb_class_counter=c__Clostridia--7:gtdb_domain_counter=d__Bacteria--7:gtdb_family_counter=f__Oscillospiraceae--6||f__Ruminococcaceae--1:gtdb_genus_counter=g__Dysosmobacter--1||g__Enterenecus--3||g__Pelethomonas--2||g__UBA3818--1:gtdb_order_counter=o__Oscillospirales--7:gtdb_phylum_counter=p__Firmicutes_A--7:gtdb_species_counter=s__Dysosmobacter sp910575505--1||s__Enterenecus sp910577525--1||s__Enterenecus sp910585265--1||s__Enterenecus sp910587255--1||s__Pelethomonas sp910587505--1||s__Pelethomonas sp910588045--1||s__UBA3818 sp910583935--1:heptad_counter=MCP-28H--1||MCP-44H--6:lbd_counter=:lca=d__Bacteria:lca_tree=o__Oscillospirales:name=N537662:ref_name_counter=],(GB_GCA_910579155.1_protein.faa_CAJTTS010000003.1_83@PF00015_full_PFAM.306.512:0.0346677[&&NHX:Type=GTDB:gtdb_class=c__Clostridia:gtdb_domain=d__Bacteria:gtdb_family=f__Oscillospiraceae:gtdb_genus=g__Enterenecus:gtdb_order=o__Oscillospirales:gtdb_phylum=p__Firmicutes_A:gtdb_species=s__Enterenecus sp910579155:heptad=MCP-44H:species=d__Bacteria_p__Firmicutes_A_c__Clostridia_o__Oscillospirales_f__Oscillospiraceae_g__Enterenecus_s__Enterenecus sp910579155],(GB_GCA_910579595.1_protein.faa_CAJTVM010000094.1_8@PF00015_full_PFAM.311.499:0.0450032[&&NHX:Type=GTDB:gtdb_class=c__Clostridia:gtdb_domain=d__Bacteria:gtdb_family=f__Oscillospiraceae:gtdb_genus=g__Enterenecus:gtdb_order=o__Oscillospirales:gtdb_phylum=p__Firmicutes_A:gtdb_species=s__Enterenecus sp910579595:heptad=MCP-44H:species=d__Bacteria_p__Firmicutes_A_c__Clostridia_o__Oscillospirales_f__Oscillospiraceae_g__Enterenecus_s__Enterenecus sp910579595],GB_GCA_910575695.1_protein.faa_CAJTGJ010000021.1_55@PF00015_full_PFAM.305.511:0.0500471[&&NHX:Type=GTDB:gtdb_class=c__Clostridia:gtdb_domain=d__Bacteria:gtdb_family=f__Oscillospiraceae:gtdb_genus=g__Enterenecus:gtdb_order=o__Oscillospirales:gtdb_phylum=p__Firmicutes_A:gtdb_species=s__Enterenecus sp910575695:heptad=MCP-44H:species=d__Bacteria_p__Firmicutes_A_c__Clostridia_o__Oscillospirales_f__Oscillospiraceae_g__Enterenecus_s__Enterenecus sp910575695])0.96:0.043832[&&NHX:Sample_counter=:Type_counter=GTDB--2:capture_class_counter=:capture_domain_counter=:capture_family_counter=:capture_genus_counter=:capture_order_counter=:capture_phylum_counter=:capture_species_counter=:evoltype=D:gtdb_class_counter=c__Clostridia--2:gtdb_domain_counter=d__Bacteria--2:gtdb_family_counter=f__Oscillospiraceae--2:gtdb_genus_counter=g__Enterenecus--2:gtdb_order_counter=o__Oscillospirales--2:gtdb_phylum_counter=p__Firmicutes_A--2:gtdb_species_counter=s__Enterenecus sp910575695--1||s__Enterenecus sp910579595--1:heptad_counter=MCP-44H--2:lbd_counter=:lca=d__Bacteria:lca_tree=g__Enterenecus:name=N537666:ref_name_counter=])0.712:0.0188476[&&NHX:Sample_counter=:Type_counter=GTDB--3:capture_class_counter=:capture_domain_counter=:capture_family_counter=:capture_genus_counter=:capture_order_counter=:capture_phylum_counter=:capture_species_counter=:evoltype=D:gtdb_class_counter=c__Clostridia--3:gtdb_domain_counter=d__Bacteria--3:gtdb_family_counter=f__Oscillospiraceae--3:gtdb_genus_counter=g__Enterenecus--3:gtdb_order_counter=o__Oscillospirales--3:gtdb_phylum_counter=p__Firmicutes_A--3:gtdb_species_counter=s__Enterenecus sp910575695--1||s__Enterenecus sp910579155--1||s__Enterenecus sp910579595--1:heptad_counter=MCP-44H--3:lbd_counter=:lca=d__Bacteria:lca_tree=g__Enterenecus:name=N537667:ref_name_counter=])0.162:0.00854394[&&NHX:Sample_counter=:Type_counter=GTDB--10:capture_class_counter=:capture_domain_counter=:capture_family_counter=:capture_genus_counter=:capture_order_counter=:capture_phylum_counter=:capture_species_counter=:evoltype=D:gtdb_class_counter=c__Clostridia--10:gtdb_domain_counter=d__Bacteria--10:gtdb_family_counter=f__Oscillospiraceae--9||f__Ruminococcaceae--1:gtdb_genus_counter=g__Dysosmobacter--1||g__Enterenecus--6||g__Pelethomonas--2||g__UBA3818--1:gtdb_order_counter=o__Oscillospirales--10:gtdb_phylum_counter=p__Firmicutes_A--10:gtdb_species_counter=s__Dysosmobacter sp910575505--1||s__Enterenecus sp910575695--1||s__Enterenecus sp910577525--1||s__Enterenecus sp910579155--1||s__Enterenecus sp910579595--1||s__Enterenecus sp910585265--1||s__Enterenecus sp910587255--1||s__Pelethomonas sp910587505--1||s__Pelethomonas sp910588045--1||s__UBA3818 sp910583935--1:heptad_counter=MCP-28H--1||MCP-44H--9:lbd_counter=:lca=d__Bacteria:lca_tree=f__Oscillospiraceae:name=N537668:ref_name_counter=])0.994:0.061645[&&NHX:Sample_counter=:Type_counter=GTDB--11:capture_class_counter=:capture_domain_counter=:capture_family_counter=:capture_genus_counter=:capture_order_counter=:capture_phylum_counter=:capture_species_counter=:evoltype=D:gtdb_class_counter=c__Clostridia--11:gtdb_domain_counter=d__Bacteria--11:gtdb_family_counter=f__Oscillospiraceae--10||f__Ruminococcaceae--1:gtdb_genus_counter=g__Dysosmobacter--1||g__Enterenecus--7||g__Pelethomonas--2||g__UBA3818--1:gtdb_order_counter=o__Oscillospirales--11:gtdb_phylum_counter=p__Firmicutes_A--11:gtdb_species_counter=s__Dysosmobacter sp910575505--1||s__Enterenecus sp910575695--1||s__Enterenecus sp910577525--1||s__Enterenecus sp910579155--1||s__Enterenecus sp910579595--1||s__Enterenecus sp910585265--1||s__Enterenecus sp910587255--1||s__Enterenecus sp910588495--1||s__Pelethomonas sp910587505--1||s__Pelethomonas sp910588045--1||s__UBA3818 sp910583935--1:heptad_counter=MCP-28H--1||MCP-44H--10:lbd_counter=:lca=d__Bacteria:lca_tree=f__Oscillospiraceae:name=N537669:ref_name_counter=],(RS_GCF_009935845.1_protein.faa_NZ_QWEK01000014.1_130@PF00015_full_PFAM.311.501:0.0419558[&&NHX:Type=GTDB:gtdb_class=c__Clostridia:gtdb_domain=d__Bacteria:gtdb_family=f__Oscillospiraceae:gtdb_genus=g__An92:gtdb_order=o__Oscillospirales:gtdb_phylum=p__Firmicutes_A:gtdb_species=s__An92 sp009935845:heptad=MCP-28H:species=d__Bacteria_p__Firmicutes_A_c__Clostridia_o__Oscillospirales_f__Oscillospiraceae_g__An92_s__An92 sp009935845],(GB_GCA_910579965.1_protein.faa_CAJTWF010000050.1_3@PF00015_full_PFAM.308.512:0.0036461[&&NHX:Type=GTDB:gtdb_class=c__Clostridia:gtdb_domain=d__Bacteria:gtdb_family=f__Oscillospiraceae:gtdb_genus=g__Pelethomonas:gtdb_order=o__Oscillospirales:gtdb_phylum=p__Firmicutes_A:gtdb_species=s__Pelethomonas sp910579965:heptad=MCP-28H:species=d__Bacteria_p__Firmicutes_A_c__Clostridia_o__Oscillospirales_f__Oscillospiraceae_g__Pelethomonas_s__Pelethomonas sp910579965],GB_GCA_910588635.1_protein.faa_CAJUPW010000028.1_2@PF00015_full_PFAM.309.512:0.0109021[&&NHX:Type=GTDB:gtdb_class=c__Clostridia:gtdb_domain=d__Bacteria:gtdb_family=f__Oscillospiraceae:gtdb_genus=g__Lawsonibacter:gtdb_order=o__Oscillospirales:gtdb_phylum=p__Firmicutes_A:gtdb_species=s__Lawsonibacter sp910588635:heptad=MCP-44H:species=d__Bacteria_p__Firmicutes_A_c__Clostridia_o__Oscillospirales_f__Oscillospiraceae_g__Lawsonibacter_s__Lawsonibacter sp910588635])0.735:0.00348433[&&NHX:Sample_counter=:Type_counter=GTDB--2:capture_class_counter=:capture_domain_counter=:capture_family_counter=:capture_genus_counter=:capture_order_counter=:capture_phylum_counter=:capture_species_counter=:evoltype=D:gtdb_class_counter=c__Clostridia--2:gtdb_domain_counter=d__Bacteria--2:gtdb_family_counter=f__Oscillospiraceae--2:gtdb_genus_counter=g__Lawsonibacter--1||g__Pelethomonas--1:gtdb_order_counter=o__Oscillospirales--2:gtdb_phylum_counter=p__Firmicutes_A--2:gtdb_species_counter=s__Lawsonibacter sp910588635--1||s__Pelethomonas sp910579965--1:heptad_counter=MCP-28H--1||MCP-44H--1:lbd_counter=:lca=d__Bacteria:lca_tree=f__Oscillospiraceae:name=N537673:ref_name_counter=])0.986:0.0525608[&&NHX:Sample_counter=:Type_counter=GTDB--3:capture_class_counter=:capture_domain_counter=:capture_family_counter=:capture_genus_counter=:capture_order_counter=:capture_phylum_counter=:capture_species_counter=:evoltype=D:gtdb_class_counter=c__Clostridia--3:gtdb_domain_counter=d__Bacteria--3:gtdb_family_counter=f__Oscillospiraceae--3:gtdb_genus_counter=g__An92--1||g__Lawsonibacter--1||g__Pelethomonas--1:gtdb_order_counter=o__Oscillospirales--3:gtdb_phylum_counter=p__Firmicutes_A--3:gtdb_species_counter=s__An92 sp009935845--1||s__Lawsonibacter sp910588635--1||s__Pelethomonas sp910579965--1:heptad_counter=MCP-28H--2||MCP-44H--1:lbd_counter=:lca=d__Bacteria:lca_tree=f__Oscillospiraceae:name=N537674:ref_name_counter=])0.744:0.0214607[&&NHX:Sample_counter=:Type_counter=GTDB--14:capture_class_counter=:capture_domain_counter=:capture_family_counter=:capture_genus_counter=:capture_order_counter=:capture_phylum_counter=:capture_species_counter=:evoltype=D:gtdb_class_counter=c__Clostridia--14:gtdb_domain_counter=d__Bacteria--14:gtdb_family_counter=f__Oscillospiraceae--13||f__Ruminococcaceae--1:gtdb_genus_counter=g__An92--1||g__Dysosmobacter--1||g__Enterenecus--7||g__Lawsonibacter--1||g__Pelethomonas--3||g__UBA3818--1:gtdb_order_counter=o__Oscillospirales--14:gtdb_phylum_counter=p__Firmicutes_A--14:gtdb_species_counter=s__An92 sp009935845--1||s__Dysosmobacter sp910575505--1||s__Enterenecus sp910575695--1||s__Enterenecus sp910577525--1||s__Enterenecus sp910579155--1||s__Enterenecus sp910579595--1||s__Enterenecus sp910585265--1||s__Enterenecus sp910587255--1||s__Enterenecus sp910588495--1||s__Lawsonibacter sp910588635--1||s__Pelethomonas sp910579965--1||s__Pelethomonas sp910587505--1||s__Pelethomonas sp910588045--1||s__UBA3818 sp910583935--1:heptad_counter=MCP-28H--3||MCP-44H--11:lbd_counter=:lca=d__Bacteria:lca_tree=f__Oscillospiraceae:name=N537675:ref_name_counter=])0.758:0.00504759[&&NHX:Sample_counter=:Type_counter=GTDB--16:capture_class_counter=:capture_domain_counter=:capture_family_counter=:capture_genus_counter=:capture_order_counter=:capture_phylum_counter=:capture_species_counter=:evoltype=D:gtdb_class_counter=c__Clostridia--16:gtdb_domain_counter=d__Bacteria--16:gtdb_family_counter=f__Oscillospiraceae--15||f__Ruminococcaceae--1:gtdb_genus_counter=g__An92--1||g__Dysosmobacter--1||g__Enterenecus--8||g__Lawsonibacter--1||g__NSJ-51--1||g__Pelethomonas--3||g__UBA3818--1:gtdb_order_counter=o__Oscillospirales--16:gtdb_phylum_counter=p__Firmicutes_A--16:gtdb_species_counter=s__An92 sp009935845--1||s__Dysosmobacter sp910575505--1||s__Enterenecus sp910575695--1||s__Enterenecus sp910577525--1||s__Enterenecus sp910579155--1||s__Enterenecus sp910579595--1||s__Enterenecus sp910585265--1||s__Enterenecus sp910587255--1||s__Enterenecus sp910587285--1||s__Enterenecus sp910588495--1||s__Lawsonibacter sp910588635--1||s__NSJ-51 sp910585415--1||s__Pelethomonas sp910579965--1||s__Pelethomonas sp910587505--1||s__Pelethomonas sp910588045--1||s__UBA3818 sp910583935--1:heptad_counter=MCP-28H--4||MCP-44H--12:lbd_counter=:lca=d__Bacteria:lca_tree=f__Oscillospiraceae:name=N537676:ref_name_counter=])0.948:0.0272005[&&NHX:Sample_counter=:Type_counter=GTDB--17:capture_class_counter=:capture_domain_counter=:capture_family_counter=:capture_genus_counter=:capture_order_counter=:capture_phylum_counter=:capture_species_counter=:evoltype=D:gtdb_class_counter=c__Clostridia--17:gtdb_domain_counter=d__Bacteria--17:gtdb_family_counter=f__Oscillospiraceae--16||f__Ruminococcaceae--1:gtdb_genus_counter=g__An92--1||g__Dysosmobacter--1||g__Enterenecus--8||g__Evtepia--1||g__Lawsonibacter--1||g__NSJ-51--1||g__Pelethomonas--3||g__UBA3818--1:gtdb_order_counter=o__Oscillospirales--17:gtdb_phylum_counter=p__Firmicutes_A--17:gtdb_species_counter=s__An92 sp009935845--1||s__Dysosmobacter sp910575505--1||s__Enterenecus sp910575695--1||s__Enterenecus sp910577525--1||s__Enterenecus sp910579155--1||s__Enterenecus sp910579595--1||s__Enterenecus sp910585265--1||s__Enterenecus sp910587255--1||s__Enterenecus sp910587285--1||s__Enterenecus sp910588495--1||s__Evtepia sp910584805--1||s__Lawsonibacter sp910588635--1||s__NSJ-51 sp910585415--1||s__Pelethomonas sp910579965--1||s__Pelethomonas sp910587505--1||s__Pelethomonas sp910588045--1||s__UBA3818 sp910583935--1:heptad_counter=MCP-28H--4||MCP-44H--13:lbd_counter=:lca=d__Bacteria:lca_tree=f__Oscillospiraceae:name=N537677:ref_name_counter=])0.897:0.0230849[&&NHX:Sample_counter=:Type_counter=GTDB--18:capture_class_counter=:capture_domain_counter=:capture_family_counter=:capture_genus_counter=:capture_order_counter=:capture_phylum_counter=:capture_species_counter=:evoltype=D:gtdb_class_counter=c__Clostridia--18:gtdb_domain_counter=d__Bacteria--18:gtdb_family_counter=f__Oscillospiraceae--17||f__Ruminococcaceae--1:gtdb_genus_counter=g__An92--1||g__Dysosmobacter--2||g__Enterenecus--8||g__Evtepia--1||g__Lawsonibacter--1||g__NSJ-51--1||g__Pelethomonas--3||g__UBA3818--1:gtdb_order_counter=o__Oscillospirales--18:gtdb_phylum_counter=p__Firmicutes_A--18:gtdb_species_counter=s__An92 sp009935845--1||s__Dysosmobacter sp910575505--1||s__Dysosmobacter sp910576845--1||s__Enterenecus sp910575695--1||s__Enterenecus sp910577525--1||s__Enterenecus sp910579155--1||s__Enterenecus sp910579595--1||s__Enterenecus sp910585265--1||s__Enterenecus sp910587255--1||s__Enterenecus sp910587285--1||s__Enterenecus sp910588495--1||s__Evtepia sp910584805--1||s__Lawsonibacter sp910588635--1||s__NSJ-51 sp910585415--1||s__Pelethomonas sp910579965--1||s__Pelethomonas sp910587505--1||s__Pelethomonas sp910588045--1||s__UBA3818 sp910583935--1:heptad_counter=MCP-28H--5||MCP-44H--13:lbd_counter=:lca=d__Bacteria:lca_tree=f__Oscillospiraceae:name=N537678:ref_name_counter=])0.965:0.0352335[&&NHX:Sample_counter=:Type_counter=GTDB--24:capture_class_counter=:capture_domain_counter=:capture_family_counter=:capture_genus_counter=:capture_order_counter=:capture_phylum_counter=:capture_species_counter=:evoltype=D:gtdb_class_counter=c__Clostridia--24:gtdb_domain_counter=d__Bacteria--24:gtdb_family_counter=f__Oscillospiraceae--22||f__Ruminococcaceae--2:gtdb_genus_counter=g__An92--1||g__Anaerotruncus--1||g__Dysosmobacter--2||g__Enterenecus--8||g__Evtepia--1||g__Lawsonibacter--6||g__NSJ-51--1||g__Pelethomonas--3||g__UBA3818--1:gtdb_order_counter=o__Oscillospirales--24:gtdb_phylum_counter=p__Firmicutes_A--24:gtdb_species_counter=s__An92 sp009935845--1||s__Anaerotruncus sp000403395--1||s__Dysosmobacter sp910575505--1||s__Dysosmobacter sp910576845--1||s__Enterenecus sp910575695--1||s__Enterenecus sp910577525--1||s__Enterenecus sp910579155--1||s__Enterenecus sp910579595--1||s__Enterenecus sp910585265--1||s__Enterenecus sp910587255--1||s__Enterenecus sp910587285--1||s__Enterenecus sp910588495--1||s__Evtepia sp910584805--1||s__Lawsonibacter sp000492175--1||s__Lawsonibacter sp003612335--1||s__Lawsonibacter sp009911595--1||s__Lawsonibacter sp910578735--1||s__Lawsonibacter sp910585815--1||s__Lawsonibacter sp910588635--1||s__NSJ-51 sp910585415--1||s__Pelethomonas sp910579965--1||s__Pelethomonas sp910587505--1||s__Pelethomonas sp910588045--1||s__UBA3818 sp910583935--1:heptad_counter=MCP-28H--5||MCP-44H--19:lbd_counter=:lca=d__Bacteria:lca_tree=f__Oscillospiraceae:name=N537679:ref_name_counter=],GB_GCA_910583885.1_protein.faa_CAJUAC010000028.1_18@PF00015_full_PFAM.304.510:0.0688532[&&NHX:Type=GTDB:gtdb_class=c__Clostridia:gtdb_domain=d__Bacteria:gtdb_family=f__Oscillospiraceae:gtdb_genus=g__Pelethomonas:gtdb_order=o__Oscillospirales:gtdb_phylum=p__Firmicutes_A:gtdb_species=s__Pelethomonas sp910583885:heptad=MCP-44H:species=d__Bacteria_p__Firmicutes_A_c__Clostridia_o__Oscillospirales_f__Oscillospiraceae_g__Pelethomonas_s__Pelethomonas sp910583885])0.894:0.0196824[&&NHX:Sample_counter=:Type_counter=GTDB--25:capture_class_counter=:capture_domain_counter=:capture_family_counter=:capture_genus_counter=:capture_order_counter=:capture_phylum_counter=:capture_species_counter=:evoltype=D:gtdb_class_counter=c__Clostridia--25:gtdb_domain_counter=d__Bacteria--25:gtdb_family_counter=f__Oscillospiraceae--23||f__Ruminococcaceae--2:gtdb_genus_counter=g__An92--1||g__Anaerotruncus--1||g__Dysosmobacter--2||g__Enterenecus--8||g__Evtepia--1||g__Lawsonibacter--6||g__NSJ-51--1||g__Pelethomonas--4||g__UBA3818--1:gtdb_order_counter=o__Oscillospirales--25:gtdb_phylum_counter=p__Firmicutes_A--25:gtdb_species_counter=s__An92 sp009935845--1||s__Anaerotruncus sp000403395--1||s__Dysosmobacter sp910575505--1||s__Dysosmobacter sp910576845--1||s__Enterenecus sp910575695--1||s__Enterenecus sp910577525--1||s__Enterenecus sp910579155--1||s__Enterenecus sp910579595--1||s__Enterenecus sp910585265--1||s__Enterenecus sp910587255--1||s__Enterenecus sp910587285--1||s__Enterenecus sp910588495--1||s__Evtepia sp910584805--1||s__Lawsonibacter sp000492175--1||s__Lawsonibacter sp003612335--1||s__Lawsonibacter sp009911595--1||s__Lawsonibacter sp910578735--1||s__Lawsonibacter sp910585815--1||s__Lawsonibacter sp910588635--1||s__NSJ-51 sp910585415--1||s__Pelethomonas sp910579965--1||s__Pelethomonas sp910583885--1||s__Pelethomonas sp910587505--1||s__Pelethomonas sp910588045--1||s__UBA3818 sp910583935--1:heptad_counter=MCP-28H--5||MCP-44H--20:lbd_counter=:lca=d__Bacteria:lca_tree=f__Oscillospiraceae:name=N537681:ref_name_counter=])0.925:0.0199453[&&NHX:Sample_counter=:Type_counter=GTDB--27:capture_class_counter=:capture_domain_counter=:capture_family_counter=:capture_genus_counter=:capture_order_counter=:capture_phylum_counter=:capture_species_counter=:evoltype=D:gtdb_class_counter=c__Clostridia--27:gtdb_domain_counter=d__Bacteria--27:gtdb_family_counter=f__Lachnospiraceae--2||f__Oscillospiraceae--23||f__Ruminococcaceae--2:gtdb_genus_counter=g__An92--1||g__Anaerotruncus--1||g__Dysosmobacter--2||g__Enterenecus--8||g__Evtepia--1||g__Lawsonibacter--6||g__NSJ-51--1||g__Pelethomonas--4||g__UBA3818--1||g__UMGS1370--2:gtdb_order_counter=o__Lachnospirales--2||o__Oscillospirales--25:gtdb_phylum_counter=p__Firmicutes_A--27:gtdb_species_counter=s__An92 sp009935845--1||s__Anaerotruncus sp000403395--1||s__Dysosmobacter sp910575505--1||s__Dysosmobacter sp910576845--1||s__Enterenecus sp910575695--1||s__Enterenecus sp910577525--1||s__Enterenecus sp910579155--1||s__Enterenecus sp910579595--1||s__Enterenecus sp910585265--1||s__Enterenecus sp910587255--1||s__Enterenecus sp910587285--1||s__Enterenecus sp910588495--1||s__Evtepia sp910584805--1||s__Lawsonibacter sp000492175--1||s__Lawsonibacter sp003612335--1||s__Lawsonibacter sp009911595--1||s__Lawsonibacter sp910578735--1||s__Lawsonibacter sp910585815--1||s__Lawsonibacter sp910588635--1||s__NSJ-51 sp910585415--1||s__Pelethomonas sp910579965--1||s__Pelethomonas sp910583885--1||s__Pelethomonas sp910587505--1||s__Pelethomonas sp910588045--1||s__UBA3818 sp910583935--1||s__UMGS1370 sp910577645--1||s__UMGS1370 sp910586755--1:heptad_counter=MCP-28H--5||MCP-44H--22:lbd_counter=:lca=d__Bacteria:lca_tree=o__Oscillospirales:name=N537682:ref_name_counter=],((GB_GCA_009774055.1_protein.faa_VSNB01000306.1_2@PF00015_full_PFAM.310.505:0.0605735[&&NHX:Type=GTDB:gtdb_class=c__Clostridia:gtdb_domain=d__Bacteria:gtdb_family=f__Oscillospiraceae:gtdb_genus=g__Pelethomonas:gtdb_order=o__Oscillospirales:gtdb_phylum=p__Firmicutes_A:gtdb_species=s__Pelethomonas sp009774055:heptad=MCP-44H:species=d__Bacteria_p__Firmicutes_A_c__Clostridia_o__Oscillospirales_f__Oscillospiraceae_g__Pelethomonas_s__Pelethomonas sp009774055],GB_GCA_910588365.1_protein.faa_CAJUQS010000059.1_3@PF00015_full_PFAM.311.499:0.0844888[&&NHX:Type=GTDB:gtdb_class=c__Clostridia:gtdb_domain=d__Bacteria:gtdb_family=f__Oscillospiraceae:gtdb_genus=g__Pelethomonas:gtdb_order=o__Oscillospirales:gtdb_phylum=p__Firmicutes_A:gtdb_species=s__Pelethomonas sp910588365:heptad=MCP-44H:species=d__Bacteria_p__Firmicutes_A_c__Clostridia_o__Oscillospirales_f__Oscillospiraceae_g__Pelethomonas_s__Pelethomonas sp910588365])0.865:0.0315818[&&NHX:Sample_counter=:Type_counter=GTDB--2:capture_class_counter=:capture_domain_counter=:capture_family_counter=:capture_genus_counter=:capture_order_counter=:capture_phylum_counter=:capture_species_counter=:evoltype=D:gtdb_class_counter=c__Clostridia--2:gtdb_domain_counter=d__Bacteria--2:gtdb_family_counter=f__Oscillospiraceae--2:gtdb_genus_counter=g__Pelethomonas--2:gtdb_order_counter=o__Oscillospirales--2:gtdb_phylum_counter=p__Firmicutes_A--2:gtdb_species_counter=s__Pelethomonas sp009774055--1||s__Pelethomonas sp910588365--1:heptad_counter=MCP-44H--2:lbd_counter=:lca=d__Bacteria:lca_tree=g__Pelethomonas:name=N537685:ref_name_counter=],(GB_GCA_910579725.1_protein.faa_CAJTUD010000065.1_11@PF00015_full_PFAM.309.503:0.0681072[&&NHX:Type=GTDB:gtdb_class=c__Clostridia:gtdb_domain=d__Bacteria:gtdb_family=f__Oscillospiraceae:gtdb_genus=g__Pelethomonas:gtdb_order=o__Oscillospirales:gtdb_phylum=p__Firmicutes_A:gtdb_species=s__Pelethomonas sp910579725:heptad=MCP-44H:species=d__Bacteria_p__Firmicutes_A_c__Clostridia_o__Oscillospirales_f__Oscillospiraceae_g__Pelethomonas_s__Pelethomonas sp910579725],GB_GCA_910587645.1_protein.faa_CAJUNA010000005.1_118@PF00015_full_PFAM.310.507:0.0728137[&&NHX:Type=GTDB:gtdb_class=c__Clostridia:gtdb_domain=d__Bacteria:gtdb_family=f__Oscillospiraceae:gtdb_genus=g__Pelethomonas:gtdb_order=o__Oscillospirales:gtdb_phylum=p__Firmicutes_A:gtdb_species=s__Pelethomonas sp910587645:heptad=MCP-44H:species=d__Bacteria_p__Firmicutes_A_c__Clostridia_o__Oscillospirales_f__Oscillospiraceae_g__Pelethomonas_s__Pelethomonas sp910587645])0.463:0.019675[&&NHX:Sample_counter=:Type_counter=GTDB--2:capture_class_counter=:capture_domain_counter=:capture_family_counter=:capture_genus_counter=:capture_order_counter=:capture_phylum_counter=:capture_species_counter=:evoltype=D:gtdb_class_counter=c__Clostridia--2:gtdb_domain_counter=d__Bacteria--2:gtdb_family_counter=f__Oscillospiraceae--2:gtdb_genus_counter=g__Pelethomonas--2:gtdb_order_counter=o__Oscillospirales--2:gtdb_phylum_counter=p__Firmicutes_A--2:gtdb_species_counter=s__Pelethomonas sp910579725--1||s__Pelethomonas sp910587645--1:heptad_counter=MCP-44H--2:lbd_counter=:lca=d__Bacteria:lca_tree=g__Pelethomonas:name=N537688:ref_name_counter=])0.772:0.0119803[&&NHX:Sample_counter=:Type_counter=GTDB--4:capture_class_counter=:capture_domain_counter=:capture_family_counter=:capture_genus_counter=:capture_order_counter=:capture_phylum_counter=:capture_species_counter=:evoltype=D:gtdb_class_counter=c__Clostridia--4:gtdb_domain_counter=d__Bacteria--4:gtdb_family_counter=f__Oscillospiraceae--4:gtdb_genus_counter=g__Pelethomonas--4:gtdb_order_counter=o__Oscillospirales--4:gtdb_phylum_counter=p__Firmicutes_A--4:gtdb_species_counter=s__Pelethomonas sp009774055--1||s__Pelethomonas sp910579725--1||s__Pelethomonas sp910587645--1||s__Pelethomonas sp910588365--1:heptad_counter=MCP-44H--4:lbd_counter=:lca=d__Bacteria:lca_tree=g__Pelethomonas:name=N537689:ref_name_counter=])0.438:0.00509778[&&NHX:Sample_counter=:Type_counter=GTDB--31:capture_class_counter=:capture_domain_counter=:capture_family_counter=:capture_genus_counter=:capture_order_counter=:capture_phylum_counter=:capture_species_counter=:evoltype=D:gtdb_class_counter=c__Clostridia--31:gtdb_domain_counter=d__Bacteria--31:gtdb_family_counter=f__Lachnospiraceae--2||f__Oscillospiraceae--27||f__Ruminococcaceae--2:gtdb_genus_counter=g__An92--1||g__Anaerotruncus--1||g__Dysosmobacter--2||g__Enterenecus--8||g__Evtepia--1||g__Lawsonibacter--6||g__NSJ-51--1||g__Pelethomonas--8||g__UBA3818--1||g__UMGS1370--2:gtdb_order_counter=o__Lachnospirales--2||o__Oscillospirales--29:gtdb_phylum_counter=p__Firmicutes_A--31:gtdb_species_counter=s__An92 sp009935845--1||s__Anaerotruncus sp000403395--1||s__Dysosmobacter sp910575505--1||s__Dysosmobacter sp910576845--1||s__Enterenecus sp910575695--1||s__Enterenecus sp910577525--1||s__Enterenecus sp910579155--1||s__Enterenecus sp910579595--1||s__Enterenecus sp910585265--1||s__Enterenecus sp910587255--1||s__Enterenecus sp910587285--1||s__Enterenecus sp910588495--1||s__Evtepia sp910584805--1||s__Lawsonibacter sp000492175--1||s__Lawsonibacter sp003612335--1||s__Lawsonibacter sp009911595--1||s__Lawsonibacter sp910578735--1||s__Lawsonibacter sp910585815--1||s__Lawsonibacter sp910588635--1||s__NSJ-51 sp910585415--1||s__Pelethomonas sp009774055--1||s__Pelethomonas sp910579725--1||s__Pelethomonas sp910579965--1||s__Pelethomonas sp910583885--1||s__Pelethomonas sp910587505--1||s__Pelethomonas sp910587645--1||s__Pelethomonas sp910588045--1||s__Pelethomonas sp910588365--1||s__UBA3818 sp910583935--1||s__UMGS1370 sp910577645--1||s__UMGS1370 sp910586755--1:heptad_counter=MCP-28H--5||MCP-44H--26:lbd_counter=:lca=d__Bacteria:lca_tree=o__Oscillospirales:name=N537690:ref_name_counter=],((GB_GCA_910585535.1_protein.faa_CAJUFK010000023.1_8@PF00015_full_PFAM.305.503:0.125385[&&NHX:Type=GTDB:gtdb_class=c__Clostridia:gtdb_domain=d__Bacteria:gtdb_family=f__Ruminococcaceae:gtdb_genus=g__Angelakisella:gtdb_order=o__Oscillospirales:gtdb_phylum=p__Firmicutes_A:gtdb_species=s__Angelakisella sp910585535:heptad=MCP-44H:species=d__Bacteria_p__Firmicutes_A_c__Clostridia_o__Oscillospirales_f__Ruminococcaceae_g__Angelakisella_s__Angelakisella sp910585535],(GB_GCA_910574935.1_protein.faa_CAJTCU010000001.1_266@PF00015_full_PFAM.6.187:0.0594377[&&NHX:Type=GTDB:gtdb_class=c__Clostridia:gtdb_domain=d__Bacteria:gtdb_family=f__Acutalibacteraceae:gtdb_genus=g__Acutalibacter:gtdb_order=o__Oscillospirales:gtdb_phylum=p__Firmicutes_A:gtdb_species=s__Acutalibacter sp910574935:heptad=MCP-44H:species=d__Bacteria_p__Firmicutes_A_c__Clostridia_o__Oscillospirales_f__Acutalibacteraceae_g__Acutalibacter_s__Acutalibacter sp910574935],RS_GCF_003612555.1_protein.faa_NZ_RAZF01000005.1_4@PF00015_full_PFAM.308.513:0.0216435[&&NHX:Type=GTDB:gtdb_class=c__Clostridia:gtdb_domain=d__Bacteria:gtdb_family=f__Acutalibacteraceae:gtdb_genus=g__Acutalibacter:gtdb_order=o__Oscillospirales:gtdb_phylum=p__Firmicutes_A:gtdb_species=s__Acutalibacter sp003612555:heptad=MCP-44H:species=d__Bacteria_p__Firmicutes_A_c__Clostridia_o__Oscillospirales_f__Acutalibacteraceae_g__Acutalibacter_s__Acutalibacter sp003612555])0.998:0.102177[&&NHX:Sample_counter=:Type_counter=GTDB--2:capture_class_counter=:capture_domain_counter=:capture_family_counter=:capture_genus_counter=:capture_order_counter=:capture_phylum_counter=:capture_species_counter=:evoltype=D:gtdb_class_counter=c__Clostridia--2:gtdb_domain_counter=d__Bacteria--2:gtdb_family_counter=f__Acutalibacteraceae--2:gtdb_genus_counter=g__Acutalibacter--2:gtdb_order_counter=o__Oscillospirales--2:gtdb_phylum_counter=p__Firmicutes_A--2:gtdb_species_counter=s__Acutalibacter sp003612555--1||s__Acutalibacter sp910574935--1:heptad_counter=MCP-44H--2:lbd_counter=:lca=d__Bacteria:lca_tree=g__Acutalibacter:name=N537694:ref_name_counter=])0.935:0.0390291[&&NHX:Sample_counter=:Type_counter=GTDB--3:capture_class_counter=:capture_domain_counter=:capture_family_counter=:capture_genus_counter=:capture_order_counter=:capture_phylum_counter=:capture_species_counter=:evoltype=D:gtdb_class_counter=c__Clostridia--3:gtdb_domain_counter=d__Bacteria--3:gtdb_family_counter=f__Acutalibacteraceae--2||f__Ruminococcaceae--1:gtdb_genus_counter=g__Acutalibacter--2||g__Angelakisella--1:gtdb_order_counter=o__Oscillospirales--3:gtdb_phylum_counter=p__Firmicutes_A--3:gtdb_species_counter=s__Acutalibacter sp003612555--1||s__Acutalibacter sp910574935--1||s__Angelakisella sp910585535--1:heptad_counter=MCP-44H--3:lbd_counter=:lca=d__Bacteria:lca_tree=o__Oscillospirales:name=N537695:ref_name_counter=],((GB_GCA_003612625.1_protein.faa_RAZJ01000011.1_75@PF00015_full_PFAM.308.502:0.0674084[&&NHX:Type=GTDB:gtdb_class=c__Clostridia:gtdb_domain=d__Bacteria:gtdb_family=f__Ruminococcaceae:gtdb_genus=g__Anaerotruncus:gtdb_order=o__Oscillospirales:gtdb_phylum=p__Firmicutes_A:gtdb_species=s__Anaerotruncus sp003612625:heptad=MCP-44H:species=d__Bacteria_p__Firmicutes_A_c__Clostridia_o__Oscillospirales_f__Ruminococcaceae_g__Anaerotruncus_s__Anaerotruncus sp003612625],GB_GCA_910589145.1_protein.faa_CAJUSD010000017.1_17@PF00015_full_PFAM.306.493:0.135021[&&NHX:Type=GTDB:gtdb_class=c__Clostridia:gtdb_domain=d__Bacteria:gtdb_family=f__Ruminococcaceae:gtdb_genus=g__UBA1405:gtdb_order=o__Oscillospirales:gtdb_phylum=p__Firmicutes_A:gtdb_species=s__UBA1405 sp910589145:heptad=MCP-44H:species=d__Bacteria_p__Firmicutes_A_c__Clostridia_o__Oscillospirales_f__Ruminococcaceae_g__UBA1405_s__UBA1405 sp910589145])0.926:0.0301842[&&NHX:Sample_counter=:Type_counter=GTDB--2:capture_class_counter=:capture_domain_counter=:capture_family_counter=:capture_genus_counter=:capture_order_counter=:capture_phylum_counter=:capture_species_counter=:evoltype=D:gtdb_class_counter=c__Clostridia--2:gtdb_domain_counter=d__Bacteria--2:gtdb_family_counter=f__Ruminococcaceae--2:gtdb_genus_counter=g__Anaerotruncus--1||g__UBA1405--1:gtdb_order_counter=o__Oscillospirales--2:gtdb_phylum_counter=p__Firmicutes_A--2:gtdb_species_counter=s__Anaerotruncus sp003612625--1||s__UBA1405 sp910589145--1:heptad_counter=MCP-44H--2:lbd_counter=:lca=d__Bacteria:lca_tree=f__Ruminococcaceae:name=N537698:ref_name_counter=],(GB_GCA_013316495.1_protein.faa_WSMP01000052.1_4@PF00015_full_PFAM.308.490:0.0986782[&&NHX:Type=GTDB:gtdb_class=c__Clostridia:gtdb_domain=d__Bacteria:gtdb_family=f__Ruminococcaceae:gtdb_genus=g__Angelakisella:gtdb_order=o__Oscillospirales:gtdb_phylum=p__Firmicutes_A:gtdb_species=s__Angelakisella sp013316495:heptad=MCP-44H:species=d__Bacteria_p__Firmicutes_A_c__Clostridia_o__Oscillospirales_f__Ruminococcaceae_g__Angelakisella_s__Angelakisella sp013316495],(GB_GCA_910585525.1_protein.faa_CAJUFR010000009.1_32@PF00015_full_PFAM.305.499:0.153273[&&NHX:Type=GTDB:gtdb_class=c__Clostridia:gtdb_domain=d__Bacteria:gtdb_family=f__Ruminococcaceae:gtdb_genus=g__Angelakisella:gtdb_order=o__Oscillospirales:gtdb_phylum=p__Firmicutes_A:gtdb_species=s__Angelakisella sp910585525:heptad=MCP-44H:species=d__Bacteria_p__Firmicutes_A_c__Clostridia_o__Oscillospirales_f__Ruminococcaceae_g__Angelakisella_s__Angelakisella sp910585525],GB_GCA_910586875.1_protein.faa_CAJUJI010000004.1_3@PF00015_full_PFAM.304.515:0.0770414[&&NHX:Type=GTDB:gtdb_class=c__Clostridia:gtdb_domain=d__Bacteria:gtdb_family=f__Ruminococcaceae:gtdb_genus=g__Anaerotruncus:gtdb_order=o__Oscillospirales:gtdb_phylum=p__Firmicutes_A:gtdb_species=s__Anaerotruncus sp910586875:heptad=MCP-44H:species=d__Bacteria_p__Firmicutes_A_c__Clostridia_o__Oscillospirales_f__Ruminococcaceae_g__Anaerotruncus_s__Anaerotruncus sp910586875])0.713:0.0459803[&&NHX:Sample_counter=:Type_counter=GTDB--2:capture_class_counter=:capture_domain_counter=:capture_family_counter=:capture_genus_counter=:capture_order_counter=:capture_phylum_counter=:capture_species_counter=:evoltype=D:gtdb_class_counter=c__Clostridia--2:gtdb_domain_counter=d__Bacteria--2:gtdb_family_counter=f__Ruminococcaceae--2:gtdb_genus_counter=g__Anaerotruncus--1||g__Angelakisella--1:gtdb_order_counter=o__Oscillospirales--2:gtdb_phylum_counter=p__Firmicutes_A--2:gtdb_species_counter=s__Anaerotruncus sp910586875--1||s__Angelakisella sp910585525--1:heptad_counter=MCP-44H--2:lbd_counter=:lca=d__Bacteria:lca_tree=f__Ruminococcaceae:name=N537702:ref_name_counter=])0.859:0.0222714[&&NHX:Sample_counter=:Type_counter=GTDB--3:capture_class_counter=:capture_domain_counter=:capture_family_counter=:capture_genus_counter=:capture_order_counter=:capture_phylum_counter=:capture_species_counter=:evoltype=D:gtdb_class_counter=c__Clostridia--3:gtdb_domain_counter=d__Bacteria--3:gtdb_family_counter=f__Ruminococcaceae--3:gtdb_genus_counter=g__Anaerotruncus--1||g__Angelakisella--2:gtdb_order_counter=o__Oscillospirales--3:gtdb_phylum_counter=p__Firmicutes_A--3:gtdb_species_counter=s__Anaerotruncus sp910586875--1||s__Angelakisella sp013316495--1||s__Angelakisella sp910585525--1:heptad_counter=MCP-44H--3:lbd_counter=:lca=d__Bacteria:lca_tree=f__Ruminococcaceae:name=N537703:ref_name_counter=])0:5e-09[&&NHX:Sample_counter=:Type_counter=GTDB--5:capture_class_counter=:capture_domain_counter=:capture_family_counter=:capture_genus_counter=:capture_order_counter=:capture_phylum_counter=:capture_species_counter=:evoltype=D:gtdb_class_counter=c__Clostridia--5:gtdb_domain_counter=d__Bacteria--5:gtdb_family_counter=f__Ruminococcaceae--5:gtdb_genus_counter=g__Anaerotruncus--2||g__Angelakisella--2||g__UBA1405--1:gtdb_order_counter=o__Oscillospirales--5:gtdb_phylum_counter=p__Firmicutes_A--5:gtdb_species_counter=s__Anaerotruncus sp003612625--1||s__Anaerotruncus sp910586875--1||s__Angelakisella sp013316495--1||s__Angelakisella sp910585525--1||s__UBA1405 sp910589145--1:heptad_counter=MCP-44H--5:lbd_counter=:lca=d__Bacteria:lca_tree=f__Ruminococcaceae:name=N537704:ref_name_counter=])0.814:0.0117726[&&NHX:Sample_counter=:Type_counter=GTDB--8:capture_class_counter=:capture_domain_counter=:capture_family_counter=:capture_genus_counter=:capture_order_counter=:capture_phylum_counter=:capture_species_counter=:evoltype=D:gtdb_class_counter=c__Clostridia--8:gtdb_domain_counter=d__Bacteria--8:gtdb_family_counter=f__Acutalibacteraceae--2||f__Ruminococcaceae--6:gtdb_genus_counter=g__Acutalibacter--2||g__Anaerotruncus--2||g__Angelakisella--3||g__UBA1405--1:gtdb_order_counter=o__Oscillospirales--8:gtdb_phylum_counter=p__Firmicutes_A--8:gtdb_species_counter=s__Acutalibacter sp003612555--1||s__Acutalibacter sp910574935--1||s__Anaerotruncus sp003612625--1||s__Anaerotruncus sp910586875--1||s__Angelakisella sp013316495--1||s__Angelakisella sp910585525--1||s__Angelakisella sp910585535--1||s__UBA1405 sp910589145--1:heptad_counter=MCP-44H--8:lbd_counter=:lca=d__Bacteria:lca_tree=o__Oscillospirales:name=N537705:ref_name_counter=])0.921:0.0226159[&&NHX:Sample_counter=:Type_counter=GTDB--39:capture_class_counter=:capture_domain_counter=:capture_family_counter=:capture_genus_counter=:capture_order_counter=:capture_phylum_counter=:capture_species_counter=:evoltype=D:gtdb_class_counter=c__Clostridia--39:gtdb_domain_counter=d__Bacteria--39:gtdb_family_counter=f__Acutalibacteraceae--2||f__Lachnospiraceae--2||f__Oscillospiraceae--27||f__Ruminococcaceae--8:gtdb_genus_counter=g__Acutalibacter--2||g__An92--1||g__Anaerotruncus--3||g__Angelakisella--3||g__Dysosmobacter--2||g__Enterenecus--8||g__Evtepia--1||g__Lawsonibacter--6||g__NSJ-51--1||g__Pelethomonas--8||g__UBA1405--1||g__UBA3818--1||g__UMGS1370--2:gtdb_order_counter=o__Lachnospirales--2||o__Oscillospirales--37:gtdb_phylum_counter=p__Firmicutes_A--39:gtdb_species_counter=s__Acutalibacter sp003612555--1||s__Acutalibacter sp910574935--1||s__An92 sp009935845--1||s__Anaerotruncus sp000403395--1||s__Anaerotruncus sp003612625--1||s__Anaerotruncus sp910586875--1||s__Angelakisella sp013316495--1||s__Angelakisella sp910585525--1||s__Angelakisella sp910585535--1||s__Dysosmobacter sp910575505--1||s__Dysosmobacter sp910576845--1||s__Enterenecus sp910575695--1||s__Enterenecus sp910577525--1||s__Enterenecus sp910579155--1||s__Enterenecus sp910579595--1||s__Enterenecus sp910585265--1||s__Enterenecus sp910587255--1||s__Enterenecus sp910587285--1||s__Enterenecus sp910588495--1||s__Evtepia sp910584805--1||s__Lawsonibacter sp000492175--1||s__Lawsonibacter sp003612335--1||s__Lawsonibacter sp009911595--1||s__Lawsonibacter sp910578735--1||s__Lawsonibacter sp910585815--1||s__Lawsonibacter sp910588635--1||s__NSJ-51 sp910585415--1||s__Pelethomonas sp009774055--1||s__Pelethomonas sp910579725--1||s__Pelethomonas sp910579965--1||s__Pelethomonas sp910583885--1||s__Pelethomonas sp910587505--1||s__Pelethomonas sp910587645--1||s__Pelethomonas sp910588045--1||s__Pelethomonas sp910588365--1||s__UBA1405 sp910589145--1||s__UBA3818 sp910583935--1||s__UMGS1370 sp910577645--1||s__UMGS1370 sp910586755--1:heptad_counter=MCP-28H--5||MCP-44H--34:lbd_counter=:lca=d__Bacteria:lca_tree=o__Oscillospirales:name=N537706:ref_name_counter=])0.855:0.0110389[&&NHX:Sample_counter=:Type_counter=GTDB--40:capture_class_counter=:capture_domain_counter=:capture_family_counter=:capture_genus_counter=:capture_order_counter=:capture_phylum_counter=:capture_species_counter=:evoltype=D:gtdb_class_counter=c__Clostridia--40:gtdb_domain_counter=d__Bacteria--40:gtdb_family_counter=f__Acutalibacteraceae--2||f__Lachnospiraceae--2||f__Oscillospiraceae--28||f__Ruminococcaceae--8:gtdb_genus_counter=g__Acutalibacter--2||g__An92--1||g__Anaerotruncus--3||g__Angelakisella--3||g__Dysosmobacter--2||g__Enterenecus--8||g__Evtepia--1||g__Lawsonibacter--6||g__NSJ-51--1||g__Pelethomonas--9||g__UBA1405--1||g__UBA3818--1||g__UMGS1370--2:gtdb_order_counter=o__Lachnospirales--2||o__Oscillospirales--38:gtdb_phylum_counter=p__Firmicutes_A--40:gtdb_species_counter=s__Acutalibacter sp003612555--1||s__Acutalibacter sp910574935--1||s__An92 sp009935845--1||s__Anaerotruncus sp000403395--1||s__Anaerotruncus sp003612625--1||s__Anaerotruncus sp910586875--1||s__Angelakisella sp013316495--1||s__Angelakisella sp910585525--1||s__Angelakisella sp910585535--1||s__Dysosmobacter sp910575505--1||s__Dysosmobacter sp910576845--1||s__Enterenecus sp910575695--1||s__Enterenecus sp910577525--1||s__Enterenecus sp910579155--1||s__Enterenecus sp910579595--1||s__Enterenecus sp910585265--1||s__Enterenecus sp910587255--1||s__Enterenecus sp910587285--1||s__Enterenecus sp910588495--1||s__Evtepia sp910584805--1||s__Lawsonibacter sp000492175--1||s__Lawsonibacter sp003612335--1||s__Lawsonibacter sp009911595--1||s__Lawsonibacter sp910578735--1||s__Lawsonibacter sp910585815--1||s__Lawsonibacter sp910588635--1||s__NSJ-51 sp910585415--1||s__Pelethomonas sp009774055--1||s__Pelethomonas sp910579725--1||s__Pelethomonas sp910579965--1||s__Pelethomonas sp910583885--1||s__Pelethomonas sp910587505--1||s__Pelethomonas sp910587645--1||s__Pelethomonas sp910587785--1||s__Pelethomonas sp910588045--1||s__Pelethomonas sp910588365--1||s__UBA1405 sp910589145--1||s__UBA3818 sp910583935--1||s__UMGS1370 sp910577645--1||s__UMGS1370 sp910586755--1:heptad_counter=MCP-28H--5||MCP-44H--35:lbd_counter=:lca=d__Bacteria:lca_tree=o__Oscillospirales:name=N537707:ref_name_counter=])0.941:0.0251449[&&NHX:Sample_counter=:Type_counter=GTDB--68:capture_class_counter=:capture_domain_counter=:capture_family_counter=:capture_genus_counter=:capture_order_counter=:capture_phylum_counter=:capture_species_counter=:evoltype=D:gtdb_class_counter=c__Clostridia--68:gtdb_domain_counter=d__Bacteria--68:gtdb_family_counter=f__Acutalibacteraceae--2||f__Butyricicoccaceae--1||f__Lachnospiraceae--3||f__Oscillospiraceae--54||f__Ruminococcaceae--8:gtdb_genus_counter=g__Acutalibacter--2||g__An92--1||g__Anaerotruncus--3||g__Angelakisella--3||g__Dysosmobacter--20||g__Enterenecus--9||g__Evtepia--1||g__Lawsonibacter--10||g__NSJ-51--1||g__Paralachnospira_A--1||g__Pelethomonas--12||g__QXXE01--1||g__UBA1405--1||g__UBA3818--1||g__UMGS1370--2:gtdb_order_counter=o__Lachnospirales--3||o__Oscillospirales--65:gtdb_phylum_counter=p__Firmicutes_A--68:gtdb_species_counter=s__Acutalibacter sp003612555--1||s__Acutalibacter sp910574935--1||s__An92 sp009935845--1||s__Anaerotruncus sp000403395--1||s__Anaerotruncus sp003612625--1||s__Anaerotruncus sp910586875--1||s__Angelakisella sp013316495--1||s__Angelakisella sp910585525--1||s__Angelakisella sp910585535--1||s__Dysosmobacter sp000403435--1||s__Dysosmobacter sp009773995--1||s__Dysosmobacter sp009774015--1||s__Dysosmobacter sp910575505--1||s__Dysosmobacter sp910576845--1||s__Dysosmobacter sp910577405--1||s__Dysosmobacter sp910579365--1||s__Dysosmobacter sp910579435--1||s__Dysosmobacter sp910583695--1||s__Dysosmobacter sp910583785--1||s__Dysosmobacter sp910584075--1||s__Dysosmobacter sp910584465--1||s__Dysosmobacter sp910585165--1||s__Dysosmobacter sp910585245--1||s__Dysosmobacter sp910585385--1||s__Dysosmobacter sp910586735--1||s__Dysosmobacter sp910587525--1||s__Dysosmobacter sp910587705--1||s__Dysosmobacter sp910588005--1||s__Dysosmobacter sp910589315--1||s__Enterenecus sp910575695--1||s__Enterenecus sp910577525--1||s__Enterenecus sp910579155--1||s__Enterenecus sp910579595--1||s__Enterenecus sp910584835--1||s__Enterenecus sp910585265--1||s__Enterenecus sp910587255--1||s__Enterenecus sp910587285--1||s__Enterenecus sp910588495--1||s__Evtepia sp910584805--1||s__Lawsonibacter sp000492175--1||s__Lawsonibacter sp003612335--1||s__Lawsonibacter sp009911595--1||s__Lawsonibacter sp009911645--1||s__Lawsonibacter sp009917615--1||s__Lawsonibacter sp910575265--1||s__Lawsonibacter sp910578735--1||s__Lawsonibacter sp910584605--1||s__Lawsonibacter sp910585815--1||s__Lawsonibacter sp910588635--1||s__NSJ-51 sp910585415--1||s__Paralachnospira_A sp910579325--1||s__Pelethomonas sp009774055--1||s__Pelethomonas sp014237695--1||s__Pelethomonas sp910578505--1||s__Pelethomonas sp910579485--1||s__Pelethomonas sp910579725--1||s__Pelethomonas sp910579965--1||s__Pelethomonas sp910583885--1||s__Pelethomonas sp910587505--1||s__Pelethomonas sp910587645--1||s__Pelethomonas sp910587785--1||s__Pelethomonas sp910588045--1||s__Pelethomonas sp910588365--1||s__QXXE01 sp910586105--1||s__UBA1405 sp910589145--1||s__UBA3818 sp910583935--1||s__UMGS1370 sp910577645--1||s__UMGS1370 sp910586755--1:heptad_counter=MCP-28H--5||MCP-34H--11||MCP-44H--52:lbd_counter=:lca=d__Bacteria:lca_tree=o__Oscillospirales:name=N537708:ref_name_counter=])0.893:0.023053[&&NHX:Sample_counter=:Type_counter=GTDB--93:capture_class_counter=:capture_domain_counter=:capture_family_counter=:capture_genus_counter=:capture_order_counter=:capture_phylum_counter=:capture_species_counter=:evoltype=D:gtdb_class_counter=c__Clostridia--93:gtdb_domain_counter=d__Bacteria--93:gtdb_family_counter=f__Acutalibacteraceae--13||f__Butyricicoccaceae--4||f__Lachnospiraceae--10||f__Oscillospiraceae--57||f__Ruminococcaceae--9:gtdb_genus_counter=g__Acetatifactor--1||g__Acutalibacter--13||g__An92--1||g__Anaerotruncus--3||g__Angelakisella--3||g__CAG-95--2||g__Dysosmobacter--23||g__Enterenecus--9||g__Evtepia--1||g__Lawsonibacter--10||g__MGBC131033--1||g__MGBC164599--1||g__NSJ-51--1||g__Negativibacillus--1||g__Paralachnospira_A--1||g__Pelethomonas--12||g__QXXE01--4||g__RGIG4284--1||g__UBA1405--1||g__UBA3402--1||g__UBA3818--1||g__UMGS1370--2:gtdb_order_counter=o__Lachnospirales--10||o__Oscillospirales--83:gtdb_phylum_counter=p__Firmicutes_A--93:gtdb_species_counter=s__Acetatifactor sp011959105--1||s__Acutalibacter muris--1||s__Acutalibacter muris_A--1||s__Acutalibacter sp003612555--1||s__Acutalibacter sp009917525--1||s__Acutalibacter sp009936035--1||s__Acutalibacter sp009936055--1||s__Acutalibacter sp910574935--1||s__Acutalibacter sp910574995--1||s__Acutalibacter sp910580045--1||s__Acutalibacter sp910587835--1||s__Acutalibacter sp910587995--1||s__Acutalibacter sp910588415--1||s__Acutalibacter sp910588935--1||s__An92 sp009935845--1||s__Anaerotruncus sp000403395--1||s__Anaerotruncus sp003612625--1||s__Anaerotruncus sp910586875--1||s__Angelakisella sp013316495--1||s__Angelakisella sp910585525--1||s__Angelakisella sp910585535--1||s__CAG-95 sp009917455--1||s__CAG-95 sp910577445--1||s__Dysosmobacter sp000403435--1||s__Dysosmobacter sp009773995--1||s__Dysosmobacter sp009774015--1||s__Dysosmobacter sp910575505--1||s__Dysosmobacter sp910575815--1||s__Dysosmobacter sp910576845--1||s__Dysosmobacter sp910576865--1||s__Dysosmobacter sp910577405--1||s__Dysosmobacter sp910579365--1||s__Dysosmobacter sp910579435--1||s__Dysosmobacter sp910583695--1||s__Dysosmobacter sp910583785--1||s__Dysosmobacter sp910584075--1||s__Dysosmobacter sp910584465--1||s__Dysosmobacter sp910585165--1||s__Dysosmobacter sp910585245--1||s__Dysosmobacter sp910585385--1||s__Dysosmobacter sp910586735--1||s__Dysosmobacter sp910587525--1||s__Dysosmobacter sp910587705--1||s__Dysosmobacter sp910588005--1||s__Dysosmobacter sp910588175--1||s__Dysosmobacter sp910589315--1||s__Enterenecus sp910575695--1||s__Enterenecus sp910577525--1||s__Enterenecus sp910579155--1||s__Enterenecus sp910579595--1||s__Enterenecus sp910584835--1||s__Enterenecus sp910585265--1||s__Enterenecus sp910587255--1||s__Enterenecus sp910587285--1||s__Enterenecus sp910588495--1||s__Evtepia sp910584805--1||s__Lawsonibacter sp000492175--1||s__Lawsonibacter sp003612335--1||s__Lawsonibacter sp009911595--1||s__Lawsonibacter sp009911645--1||s__Lawsonibacter sp009917615--1||s__Lawsonibacter sp910575265--1||s__Lawsonibacter sp910578735--1||s__Lawsonibacter sp910584605--1||s__Lawsonibacter sp910585815--1||s__Lawsonibacter sp910588635--1||s__MGBC131033 sp910585655--1||s__MGBC164599 sp910588775--1||s__NSJ-51 sp910585415--1||s__Negativibacillus sp910578755--1||s__Paralachnospira_A sp910579325--1||s__Pelethomonas sp009774055--1||s__Pelethomonas sp014237695--1||s__Pelethomonas sp910578505--1||s__Pelethomonas sp910579485--1||s__Pelethomonas sp910579725--1||s__Pelethomonas sp910579965--1||s__Pelethomonas sp910583885--1||s__Pelethomonas sp910587505--1||s__Pelethomonas sp910587645--1||s__Pelethomonas sp910587785--1||s__Pelethomonas sp910588045--1||s__Pelethomonas sp910588365--1||s__QXXE01 sp009911355--1||s__QXXE01 sp910586105--1||s__QXXE01 sp910586575--1||s__QXXE01 sp910589115--1||s__RGIG4284 sp910576205--1||s__UBA1405 sp910589145--1||s__UBA3402 sp910588865--1||s__UBA3818 sp910583935--1||s__UMGS1370 sp910577645--1||s__UMGS1370 sp910586755--1:heptad_counter=MCP-28H--6||MCP-34H--14||MCP-44H--73:lbd_counter=:lca=d__Bacteria:lca_tree=c__Clostridia:name=N537709:ref_name_counter=])0.741:0.0187569[&&NHX:Sample_counter=:Type_counter=GTDB--108:capture_class_counter=:capture_domain_counter=:capture_family_counter=:capture_genus_counter=:capture_order_counter=:capture_phylum_counter=:capture_species_counter=:evoltype=D:gtdb_class_counter=c__Clostridia--108:gtdb_domain_counter=d__Bacteria--108:gtdb_family_counter=f__Acutalibacteraceae--13||f__Butyricicoccaceae--4||f__Lachnospiraceae--25||f__Oscillospiraceae--57||f__Ruminococcaceae--9:gtdb_genus_counter=g__Acetatifactor--1||g__Acutalibacter--13||g__An92--1||g__Anaerotruncus--3||g__Angelakisella--3||g__CAG-95--2||g__Caccovicinus--3||g__Choladocola--9||g__Copromonas--1||g__Dysosmobacter--23||g__Enterenecus--9||g__Evtepia--1||g__Lawsonibacter--10||g__MGBC131033--1||g__MGBC164599--1||g__NSJ-51--1||g__Negativibacillus--1||g__Paralachnospira--2||g__Paralachnospira_A--1||g__Pelethomonas--12||g__QXXE01--4||g__RGIG4284--1||g__UBA1405--1||g__UBA3402--1||g__UBA3818--1||g__UMGS1370--2:gtdb_order_counter=o__Lachnospirales--25||o__Oscillospirales--83:gtdb_phylum_counter=p__Firmicutes_A--108:gtdb_species_counter=s__Acetatifactor sp011959105--1||s__Acutalibacter muris--1||s__Acutalibacter muris_A--1||s__Acutalibacter sp003612555--1||s__Acutalibacter sp009917525--1||s__Acutalibacter sp009936035--1||s__Acutalibacter sp009936055--1||s__Acutalibacter sp910574935--1||s__Acutalibacter sp910574995--1||s__Acutalibacter sp910580045--1||s__Acutalibacter sp910587835--1||s__Acutalibacter sp910587995--1||s__Acutalibacter sp910588415--1||s__Acutalibacter sp910588935--1||s__An92 sp009935845--1||s__Anaerotruncus sp000403395--1||s__Anaerotruncus sp003612625--1||s__Anaerotruncus sp910586875--1||s__Angelakisella sp013316495--1||s__Angelakisella sp910585525--1||s__Angelakisella sp910585535--1||s__CAG-95 sp009917455--1||s__CAG-95 sp910577445--1||s__Caccovicinus sp009774615--1||s__Caccovicinus sp910575565--1||s__Caccovicinus sp910589195--1||s__Choladocola sp009774135--1||s__Choladocola sp009774145--1||s__Choladocola sp910575445--1||s__Choladocola sp910579225--1||s__Choladocola sp910583615--1||s__Choladocola sp910583895--1||s__Choladocola sp910584945--1||s__Choladocola sp910585995--1||s__Choladocola sp910587765--1||s__Copromonas sp009917545--1||s__Dysosmobacter sp000403435--1||s__Dysosmobacter sp009773995--1||s__Dysosmobacter sp009774015--1||s__Dysosmobacter sp910575505--1||s__Dysosmobacter sp910575815--1||s__Dysosmobacter sp910576845--1||s__Dysosmobacter sp910576865--1||s__Dysosmobacter sp910577405--1||s__Dysosmobacter sp910579365--1||s__Dysosmobacter sp910579435--1||s__Dysosmobacter sp910583695--1||s__Dysosmobacter sp910583785--1||s__Dysosmobacter sp910584075--1||s__Dysosmobacter sp910584465--1||s__Dysosmobacter sp910585165--1||s__Dysosmobacter sp910585245--1||s__Dysosmobacter sp910585385--1||s__Dysosmobacter sp910586735--1||s__Dysosmobacter sp910587525--1||s__Dysosmobacter sp910587705--1||s__Dysosmobacter sp910588005--1||s__Dysosmobacter sp910588175--1||s__Dysosmobacter sp910589315--1||s__Enterenecus sp910575695--1||s__Enterenecus sp910577525--1||s__Enterenecus sp910579155--1||s__Enterenecus sp910579595--1||s__Enterenecus sp910584835--1||s__Enterenecus sp910585265--1||s__Enterenecus sp910587255--1||s__Enterenecus sp910587285--1||s__Enterenecus sp910588495--1||s__Evtepia sp910584805--1||s__Lawsonibacter sp000492175--1||s__Lawsonibacter sp003612335--1||s__Lawsonibacter sp009911595--1||s__Lawsonibacter sp009911645--1||s__Lawsonibacter sp009917615--1||s__Lawsonibacter sp910575265--1||s__Lawsonibacter sp910578735--1||s__Lawsonibacter sp910584605--1||s__Lawsonibacter sp910585815--1||s__Lawsonibacter sp910588635--1||s__MGBC131033 sp910585655--1||s__MGBC164599 sp910588775--1||s__NSJ-51 sp910585415--1||s__Negativibacillus sp910578755--1||s__Paralachnospira sp910587905--1||s__Paralachnospira sp910588815--1||s__Paralachnospira_A sp910579325--1||s__Pelethomonas sp009774055--1||s__Pelethomonas sp014237695--1||s__Pelethomonas sp910578505--1||s__Pelethomonas sp910579485--1||s__Pelethomonas sp910579725--1||s__Pelethomonas sp910579965--1||s__Pelethomonas sp910583885--1||s__Pelethomonas sp910587505--1||s__Pelethomonas sp910587645--1||s__Pelethomonas sp910587785--1||s__Pelethomonas sp910588045--1||s__Pelethomonas sp910588365--1||s__QXXE01 sp009911355--1||s__QXXE01 sp910586105--1||s__QXXE01 sp910586575--1||s__QXXE01 sp910589115--1||s__RGIG4284 sp910576205--1||s__UBA1405 sp910589145--1||s__UBA3402 sp910588865--1||s__UBA3818 sp910583935--1||s__UMGS1370 sp910577645--1||s__UMGS1370 sp910586755--1:heptad_counter=MCP-28H--6||MCP-34H--16||MCP-44H--86:lbd_counter=:lca=d__Bacteria:lca_tree=c__Clostridia:name=N537710:ref_name_counter=],(GB_GCA_910584045.1_protein.faa_CAJTYO010000008.1_49@PF00015_full_PFAM.298.509:0.134552[&&NHX:Type=GTDB:gtdb_class=c__Clostridia:gtdb_domain=d__Bacteria:gtdb_family=f__Oscillospiraceae:gtdb_genus=g__Pelethomonas:gtdb_order=o__Oscillospirales:gtdb_phylum=p__Firmicutes_A:gtdb_species=s__Pelethomonas sp910584045:heptad=MCP-44H:species=d__Bacteria_p__Firmicutes_A_c__Clostridia_o__Oscillospirales_f__Oscillospiraceae_g__Pelethomonas_s__Pelethomonas sp910584045],(GB_GCA_910579325.1_protein.faa_CAJTTU010000018.1_46@PF00015_full_PFAM.308.512:5e-09[&&NHX:Type=GTDB:gtdb_class=c__Clostridia:gtdb_domain=d__Bacteria:gtdb_family=f__Lachnospiraceae:gtdb_genus=g__Paralachnospira_A:gtdb_order=o__Lachnospirales:gtdb_phylum=p__Firmicutes_A:gtdb_species=s__Paralachnospira_A sp910579325:heptad=MCP-44H:species=d__Bacteria_p__Firmicutes_A_c__Clostridia_o__Lachnospirales_f__Lachnospiraceae_g__Paralachnospira_A_s__Paralachnospira_A sp910579325],GB_GCA_910588405.1_protein.faa_CAJUPT010000051.1_2@PF00015_full_PFAM.307.510:0.0110657[&&NHX:Type=GTDB:gtdb_class=c__Clostridia:gtdb_domain=d__Bacteria:gtdb_family=f__Lachnospiraceae:gtdb_genus=g__Paralachnospira_A:gtdb_order=o__Lachnospirales:gtdb_phylum=p__Firmicutes_A:gtdb_species=s__Paralachnospira_A sp910588405:heptad=MCP-44H:species=d__Bacteria_p__Firmicutes_A_c__Clostridia_o__Lachnospirales_f__Lachnospiraceae_g__Paralachnospira_A_s__Paralachnospira_A sp910588405])0.996:0.0837053[&&NHX:Sample_counter=:Type_counter=GTDB--2:capture_class_counter=:capture_domain_counter=:capture_family_counter=:capture_genus_counter=:capture_order_counter=:capture_phylum_counter=:capture_species_counter=:evoltype=D:gtdb_class_counter=c__Clostridia--2:gtdb_domain_counter=d__Bacteria--2:gtdb_family_counter=f__Lachnospiraceae--2:gtdb_genus_counter=g__Paralachnospira_A--2:gtdb_order_counter=o__Lachnospirales--2:gtdb_phylum_counter=p__Firmicutes_A--2:gtdb_species_counter=s__Paralachnospira_A sp910579325--1||s__Paralachnospira_A sp910588405--1:heptad_counter=MCP-44H--2:lbd_counter=:lca=d__Bacteria:lca_tree=g__Paralachnospira_A:name=N537714:ref_name_counter=])0.579:0.0187697[&&NHX:Sample_counter=:Type_counter=GTDB--3:capture_class_counter=:capture_domain_counter=:capture_family_counter=:capture_genus_counter=:capture_order_counter=:capture_phylum_counter=:capture_species_counter=:evoltype=D:gtdb_class_counter=c__Clostridia--3:gtdb_domain_counter=d__Bacteria--3:gtdb_family_counter=f__Lachnospiraceae--2||f__Oscillospiraceae--1:gtdb_genus_counter=g__Paralachnospira_A--2||g__Pelethomonas--1:gtdb_order_counter=o__Lachnospirales--2||o__Oscillospirales--1:gtdb_phylum_counter=p__Firmicutes_A--3:gtdb_species_counter=s__Paralachnospira_A sp910579325--1||s__Paralachnospira_A sp910588405--1||s__Pelethomonas sp910584045--1:heptad_counter=MCP-44H--3:lbd_counter=:lca=d__Bacteria:lca_tree=c__Clostridia:name=N537715:ref_name_counter=])0.853:0.0301002[&&NHX:Sample_counter=:Type_counter=GTDB--111:capture_class_counter=:capture_domain_counter=:capture_family_counter=:capture_genus_counter=:capture_order_counter=:capture_phylum_counter=:capture_species_counter=:evoltype=D:gtdb_class_counter=c__Clostridia--111:gtdb_domain_counter=d__Bacteria--111:gtdb_family_counter=f__Acutalibacteraceae--13||f__Butyricicoccaceae--4||f__Lachnospiraceae--27||f__Oscillospiraceae--58||f__Ruminococcaceae--9:gtdb_genus_counter=g__Acetatifactor--1||g__Acutalibacter--13||g__An92--1||g__Anaerotruncus--3||g__Angelakisella--3||g__CAG-95--2||g__Caccovicinus--3||g__Choladocola--9||g__Copromonas--1||g__Dysosmobacter--23||g__Enterenecus--9||g__Evtepia--1||g__Lawsonibacter--10||g__MGBC131033--1||g__MGBC164599--1||g__NSJ-51--1||g__Negativibacillus--1||g__Paralachnospira--2||g__Paralachnospira_A--3||g__Pelethomonas--13||g__QXXE01--4||g__RGIG4284--1||g__UBA1405--1||g__UBA3402--1||g__UBA3818--1||g__UMGS1370--2:gtdb_order_counter=o__Lachnospirales--27||o__Oscillospirales--84:gtdb_phylum_counter=p__Firmicutes_A--111:gtdb_species_counter=s__Acetatifactor sp011959105--1||s__Acutalibacter muris--1||s__Acutalibacter muris_A--1||s__Acutalibacter sp003612555--1||s__Acutalibacter sp009917525--1||s__Acutalibacter sp009936035--1||s__Acutalibacter sp009936055--1||s__Acutalibacter sp910574935--1||s__Acutalibacter sp910574995--1||s__Acutalibacter sp910580045--1||s__Acutalibacter sp910587835--1||s__Acutalibacter sp910587995--1||s__Acutalibacter sp910588415--1||s__Acutalibacter sp910588935--1||s__An92 sp009935845--1||s__Anaerotruncus sp000403395--1||s__Anaerotruncus sp003612625--1||s__Anaerotruncus sp910586875--1||s__Angelakisella sp013316495--1||s__Angelakisella sp910585525--1||s__Angelakisella sp910585535--1||s__CAG-95 sp009917455--1||s__CAG-95 sp910577445--1||s__Caccovicinus sp009774615--1||s__Caccovicinus sp910575565--1||s__Caccovicinus sp910589195--1||s__Choladocola sp009774135--1||s__Choladocola sp009774145--1||s__Choladocola sp910575445--1||s__Choladocola sp910579225--1||s__Choladocola sp910583615--1||s__Choladocola sp910583895--1||s__Choladocola sp910584945--1||s__Choladocola sp910585995--1||s__Choladocola sp910587765--1||s__Copromonas sp009917545--1||s__Dysosmobacter sp000403435--1||s__Dysosmobacter sp009773995--1||s__Dysosmobacter sp009774015--1||s__Dysosmobacter sp910575505--1||s__Dysosmobacter sp910575815--1||s__Dysosmobacter sp910576845--1||s__Dysosmobacter sp910576865--1||s__Dysosmobacter sp910577405--1||s__Dysosmobacter sp910579365--1||s__Dysosmobacter sp910579435--1||s__Dysosmobacter sp910583695--1||s__Dysosmobacter sp910583785--1||s__Dysosmobacter sp910584075--1||s__Dysosmobacter sp910584465--1||s__Dysosmobacter sp910585165--1||s__Dysosmobacter sp910585245--1||s__Dysosmobacter sp910585385--1||s__Dysosmobacter sp910586735--1||s__Dysosmobacter sp910587525--1||s__Dysosmobacter sp910587705--1||s__Dysosmobacter sp910588005--1||s__Dysosmobacter sp910588175--1||s__Dysosmobacter sp910589315--1||s__Enterenecus sp910575695--1||s__Enterenecus sp910577525--1||s__Enterenecus sp910579155--1||s__Enterenecus sp910579595--1||s__Enterenecus sp910584835--1||s__Enterenecus sp910585265--1||s__Enterenecus sp910587255--1||s__Enterenecus sp910587285--1||s__Enterenecus sp910588495--1||s__Evtepia sp910584805--1||s__Lawsonibacter sp000492175--1||s__Lawsonibacter sp003612335--1||s__Lawsonibacter sp009911595--1||s__Lawsonibacter sp009911645--1||s__Lawsonibacter sp009917615--1||s__Lawsonibacter sp910575265--1||s__Lawsonibacter sp910578735--1||s__Lawsonibacter sp910584605--1||s__Lawsonibacter sp910585815--1||s__Lawsonibacter sp910588635--1||s__MGBC131033 sp910585655--1||s__MGBC164599 sp910588775--1||s__NSJ-51 sp910585415--1||s__Negativibacillus sp910578755--1||s__Paralachnospira sp910587905--1||s__Paralachnospira sp910588815--1||s__Paralachnospira_A sp910579325--2||s__Paralachnospira_A sp910588405--1||s__Pelethomonas sp009774055--1||s__Pelethomonas sp014237695--1||s__Pelethomonas sp910578505--1||s__Pelethomonas sp910579485--1||s__Pelethomonas sp910579725--1||s__Pelethomonas sp910579965--1||s__Pelethomonas sp910583885--1||s__Pelethomonas sp910584045--1||s__Pelethomonas sp910587505--1||s__Pelethomonas sp910587645--1||s__Pelethomonas sp910587785--1||s__Pelethomonas sp910588045--1||s__Pelethomonas sp910588365--1||s__QXXE01 sp009911355--1||s__QXXE01 sp910586105--1||s__QXXE01 sp910586575--1||s__QXXE01 sp910589115--1||s__RGIG4284 sp910576205--1||s__UBA1405 sp910589145--1||s__UBA3402 sp910588865--1||s__UBA3818 sp910583935--1||s__UMGS1370 sp910577645--1||s__UMGS1370 sp910586755--1:heptad_counter=MCP-28H--6||MCP-34H--16||MCP-44H--89:lbd_counter=:lca=d__Bacteria:lca_tree=c__Clostridia:name=N537716:ref_name_counter=])1:0.145107[&&NHX:Sample_counter=:Type_counter=GTDB--114:capture_class_counter=:capture_domain_counter=:capture_family_counter=:capture_genus_counter=:capture_order_counter=:capture_phylum_counter=:capture_species_counter=:evoltype=D:gtdb_class_counter=c__Clostridia--114:gtdb_domain_counter=d__Bacteria--114:gtdb_family_counter=f__Acutalibacteraceae--13||f__Butyricicoccaceae--4||f__Lachnospiraceae--30||f__Oscillospiraceae--58||f__Ruminococcaceae--9:gtdb_genus_counter=g__Acetatifactor--1||g__Acutalibacter--13||g__An92--1||g__Anaerotruncus--3||g__Angelakisella--3||g__CAG-95--2||g__Caccovicinus--3||g__Choladocola--9||g__Copromonas--1||g__Dysosmobacter--23||g__Enterenecus--9||g__Evtepia--1||g__Lawsonibacter--10||g__MGBC131033--1||g__MGBC164599--1||g__NSJ-51--1||g__Negativibacillus--1||g__Paralachnospira--2||g__Paralachnospira_A--3||g__Pelethomonas--13||g__QXXE01--4||g__RGIG4284--1||g__UBA1405--1||g__UBA3402--4||g__UBA3818--1||g__UMGS1370--2:gtdb_order_counter=o__Lachnospirales--30||o__Oscillospirales--84:gtdb_phylum_counter=p__Firmicutes_A--114:gtdb_species_counter=s__Acetatifactor sp011959105--1||s__Acutalibacter muris--1||s__Acutalibacter muris_A--1||s__Acutalibacter sp003612555--1||s__Acutalibacter sp009917525--1||s__Acutalibacter sp009936035--1||s__Acutalibacter sp009936055--1||s__Acutalibacter sp910574935--1||s__Acutalibacter sp910574995--1||s__Acutalibacter sp910580045--1||s__Acutalibacter sp910587835--1||s__Acutalibacter sp910587995--1||s__Acutalibacter sp910588415--1||s__Acutalibacter sp910588935--1||s__An92 sp009935845--1||s__Anaerotruncus sp000403395--1||s__Anaerotruncus sp003612625--1||s__Anaerotruncus sp910586875--1||s__Angelakisella sp013316495--1||s__Angelakisella sp910585525--1||s__Angelakisella sp910585535--1||s__CAG-95 sp009917455--1||s__CAG-95 sp910577445--1||s__Caccovicinus sp009774615--1||s__Caccovicinus sp910575565--1||s__Caccovicinus sp910589195--1||s__Choladocola sp009774135--1||s__Choladocola sp009774145--1||s__Choladocola sp910575445--1||s__Choladocola sp910579225--1||s__Choladocola sp910583615--1||s__Choladocola sp910583895--1||s__Choladocola sp910584945--1||s__Choladocola sp910585995--1||s__Choladocola sp910587765--1||s__Copromonas sp009917545--1||s__Dysosmobacter sp000403435--1||s__Dysosmobacter sp009773995--1||s__Dysosmobacter sp009774015--1||s__Dysosmobacter sp910575505--1||s__Dysosmobacter sp910575815--1||s__Dysosmobacter sp910576845--1||s__Dysosmobacter sp910576865--1||s__Dysosmobacter sp910577405--1||s__Dysosmobacter sp910579365--1||s__Dysosmobacter sp910579435--1||s__Dysosmobacter sp910583695--1||s__Dysosmobacter sp910583785--1||s__Dysosmobacter sp910584075--1||s__Dysosmobacter sp910584465--1||s__Dysosmobacter sp910585165--1||s__Dysosmobacter sp910585245--1||s__Dysosmobacter sp910585385--1||s__Dysosmobacter sp910586735--1||s__Dysosmobacter sp910587525--1||s__Dysosmobacter sp910587705--1||s__Dysosmobacter sp910588005--1||s__Dysosmobacter sp910588175--1||s__Dysosmobacter sp910589315--1||s__Enterenecus sp910575695--1||s__Enterenecus sp910577525--1||s__Enterenecus sp910579155--1||s__Enterenecus sp910579595--1||s__Enterenecus sp910584835--1||s__Enterenecus sp910585265--1||s__Enterenecus sp910587255--1||s__Enterenecus sp910587285--1||s__Enterenecus sp910588495--1||s__Evtepia sp910584805--1||s__Lawsonibacter sp000492175--1||s__Lawsonibacter sp003612335--1||s__Lawsonibacter sp009911595--1||s__Lawsonibacter sp009911645--1||s__Lawsonibacter sp009917615--1||s__Lawsonibacter sp910575265--1||s__Lawsonibacter sp910578735--1||s__Lawsonibacter sp910584605--1||s__Lawsonibacter sp910585815--1||s__Lawsonibacter sp910588635--1||s__MGBC131033 sp910585655--1||s__MGBC164599 sp910588775--1||s__NSJ-51 sp910585415--1||s__Negativibacillus sp910578755--1||s__Paralachnospira sp910587905--1||s__Paralachnospira sp910588815--1||s__Paralachnospira_A sp910579325--2||s__Paralachnospira_A sp910588405--1||s__Pelethomonas sp009774055--1||s__Pelethomonas sp014237695--1||s__Pelethomonas sp910578505--1||s__Pelethomonas sp910579485--1||s__Pelethomonas sp910579725--1||s__Pelethomonas sp910579965--1||s__Pelethomonas sp910583885--1||s__Pelethomonas sp910584045--1||s__Pelethomonas sp910587505--1||s__Pelethomonas sp910587645--1||s__Pelethomonas sp910587785--1||s__Pelethomonas sp910588045--1||s__Pelethomonas sp910588365--1||s__QXXE01 sp009911355--1||s__QXXE01 sp910586105--1||s__QXXE01 sp910586575--1||s__QXXE01 sp910589115--1||s__RGIG4284 sp910576205--1||s__UBA1405 sp910589145--1||s__UBA3402 sp910575585--1||s__UBA3402 sp910585645--1||s__UBA3402 sp910588505--1||s__UBA3402 sp910588865--1||s__UBA3818 sp910583935--1||s__UMGS1370 sp910577645--1||s__UMGS1370 sp910586755--1:heptad_counter=MCP-28H--6||MCP-34H--17||MCP-44H--91:lbd_counter=:lca=d__Bacteria:lca_tree=c__Clostridia:name=N537717:ref_name_counter=],((GB_GCA_003611875.1_protein.faa_RAYY01000039.1_27@PF00015_full_PFAM.191.394:0.00930169[&&NHX:Type=GTDB:gtdb_class=c__Clostridia:gtdb_domain=d__Bacteria:gtdb_family=f__Lachnospiraceae:gtdb_genus=g__Ventrimonas:gtdb_order=o__Lachnospirales:gtdb_phylum=p__Firmicutes_A:gtdb_species=s__Ventrimonas sp003611875:heptad=MCP-44H:species=d__Bacteria_p__Firmicutes_A_c__Clostridia_o__Lachnospirales_f__Lachnospiraceae_g__Ventrimonas_s__Ventrimonas sp003611875],GB_GCA_910586205.1_protein.faa_CAJUGD010000034.1_23@PF00015_full_PFAM.303.515:0.0287711[&&NHX:Type=GTDB:gtdb_class=c__Clostridia:gtdb_domain=d__Bacteria:gtdb_family=f__Lachnospiraceae:gtdb_genus=g__Ventrimonas:gtdb_order=o__Lachnospirales:gtdb_phylum=p__Firmicutes_A:gtdb_species=s__Ventrimonas sp910586205:heptad=MCP-44H:species=d__Bacteria_p__Firmicutes_A_c__Clostridia_o__Lachnospirales_f__Lachnospiraceae_g__Ventrimonas_s__Ventrimonas sp910586205])0.975:0.064427[&&NHX:Sample_counter=:Type_counter=GTDB--2:capture_class_counter=:capture_domain_counter=:capture_family_counter=:capture_genus_counter=:capture_order_counter=:capture_phylum_counter=:capture_species_counter=:evoltype=D:gtdb_class_counter=c__Clostridia--2:gtdb_domain_counter=d__Bacteria--2:gtdb_family_counter=f__Lachnospiraceae--2:gtdb_genus_counter=g__Ventrimonas--2:gtdb_order_counter=o__Lachnospirales--2:gtdb_phylum_counter=p__Firmicutes_A--2:gtdb_species_counter=s__Ventrimonas sp003611875--1||s__Ventrimonas sp910586205--1:heptad_counter=MCP-44H--2:lbd_counter=:lca=d__Bacteria:lca_tree=g__Ventrimonas:name=N537720:ref_name_counter=],(GB_GCA_910575255.1_protein.faa_CAJTEM010000020.1_75@PF00015_full_PFAM.308.513:0.0696729[&&NHX:Type=GTDB:gtdb_class=c__Clostridia:gtdb_domain=d__Bacteria:gtdb_family=f__Lachnospiraceae:gtdb_genus=g__Ventrimonas:gtdb_order=o__Lachnospirales:gtdb_phylum=p__Firmicutes_A:gtdb_species=s__Ventrimonas sp910575255:heptad=MCP-44H:species=d__Bacteria_p__Firmicutes_A_c__Clostridia_o__Lachnospirales_f__Lachnospiraceae_g__Ventrimonas_s__Ventrimonas sp910575255],GB_GCA_003669055.1_protein.faa_RAYB01000031.1_44@PF00015_full_PFAM.304.503:0.0451231[&&NHX:Type=GTDB:gtdb_class=c__Clostridia:gtdb_domain=d__Bacteria:gtdb_family=f__Lachnospiraceae:gtdb_genus=g__Ventrimonas:gtdb_order=o__Lachnospirales:gtdb_phylum=p__Firmicutes_A:gtdb_species=s__Ventrimonas sp003669055:heptad=MCP-34H:species=d__Bacteria_p__Firmicutes_A_c__Clostridia_o__Lachnospirales_f__Lachnospiraceae_g__Ventrimonas_s__Ventrimonas sp003669055])0.882:0.0393994[&&NHX:Sample_counter=:Type_counter=GTDB--2:capture_class_counter=:capture_domain_counter=:capture_family_counter=:capture_genus_counter=:capture_order_counter=:capture_phylum_counter=:capture_species_counter=:evoltype=D:gtdb_class_counter=c__Clostridia--2:gtdb_domain_counter=d__Bacteria--2:gtdb_family_counter=f__Lachnospiraceae--2:gtdb_genus_counter=g__Ventrimonas--2:gtdb_order_counter=o__Lachnospirales--2:gtdb_phylum_counter=p__Firmicutes_A--2:gtdb_species_counter=s__Ventrimonas sp003669055--1||s__Ventrimonas sp910575255--1:heptad_counter=MCP-34H--1||MCP-44H--1:lbd_counter=:lca=d__Bacteria:lca_tree=g__Ventrimonas:name=N537723:ref_name_counter=])1:0.156041[&&NHX:Sample_counter=:Type_counter=GTDB--4:capture_class_counter=:capture_domain_counter=:capture_family_counter=:capture_genus_counter=:capture_order_counter=:capture_phylum_counter=:capture_species_counter=:evoltype=D:gtdb_class_counter=c__Clostridia--4:gtdb_domain_counter=d__Bacteria--4:gtdb_family_counter=f__Lachnospiraceae--4:gtdb_genus_counter=g__Ventrimonas--4:gtdb_order_counter=o__Lachnospirales--4:gtdb_phylum_counter=p__Firmicutes_A--4:gtdb_species_counter=s__Ventrimonas sp003611875--1||s__Ventrimonas sp003669055--1||s__Ventrimonas sp910575255--1||s__Ventrimonas sp910586205--1:heptad_counter=MCP-34H--1||MCP-44H--3:lbd_counter=:lca=d__Bacteria:lca_tree=g__Ventrimonas:name=N537724:ref_name_counter=])0.864:0.0262354[&&NHX:Sample_counter=:Type_counter=GTDB--118:capture_class_counter=:capture_domain_counter=:capture_family_counter=:capture_genus_counter=:capture_order_counter=:capture_phylum_counter=:capture_species_counter=:evoltype=D:gtdb_class_counter=c__Clostridia--118:gtdb_domain_counter=d__Bacteria--118:gtdb_family_counter=f__Acutalibacteraceae--13||f__Butyricicoccaceae--4||f__Lachnospiraceae--34||f__Oscillospiraceae--58||f__Ruminococcaceae--9:gtdb_genus_counter=g__Acetatifactor--1||g__Acutalibacter--13||g__An92--1||g__Anaerotruncus--3||g__Angelakisella--3||g__CAG-95--2||g__Caccovicinus--3||g__Choladocola--9||g__Copromonas--1||g__Dysosmobacter--23||g__Enterenecus--9||g__Evtepia--1||g__Lawsonibacter--10||g__MGBC131033--1||g__MGBC164599--1||g__NSJ-51--1||g__Negativibacillus--1||g__Paralachnospira--2||g__Paralachnospira_A--3||g__Pelethomonas--13||g__QXXE01--4||g__RGIG4284--1||g__UBA1405--1||g__UBA3402--4||g__UBA3818--1||g__UMGS1370--2||g__Ventrimonas--4:gtdb_order_counter=o__Lachnospirales--34||o__Oscillospirales--84:gtdb_phylum_counter=p__Firmicutes_A--118:gtdb_species_counter=s__Acetatifactor sp011959105--1||s__Acutalibacter muris--1||s__Acutalibacter muris_A--1||s__Acutalibacter sp003612555--1||s__Acutalibacter sp009917525--1||s__Acutalibacter sp009936035--1||s__Acutalibacter sp009936055--1||s__Acutalibacter sp910574935--1||s__Acutalibacter sp910574995--1||s__Acutalibacter sp910580045--1||s__Acutalibacter sp910587835--1||s__Acutalibacter sp910587995--1||s__Acutalibacter sp910588415--1||s__Acutalibacter sp910588935--1||s__An92 sp009935845--1||s__Anaerotruncus sp000403395--1||s__Anaerotruncus sp003612625--1||s__Anaerotruncus sp910586875--1||s__Angelakisella sp013316495--1||s__Angelakisella sp910585525--1||s__Angelakisella sp910585535--1||s__CAG-95 sp009917455--1||s__CAG-95 sp910577445--1||s__Caccovicinus sp009774615--1||s__Caccovicinus sp910575565--1||s__Caccovicinus sp910589195--1||s__Choladocola sp009774135--1||s__Choladocola sp009774145--1||s__Choladocola sp910575445--1||s__Choladocola sp910579225--1||s__Choladocola sp910583615--1||s__Choladocola sp910583895--1||s__Choladocola sp910584945--1||s__Choladocola sp910585995--1||s__Choladocola sp910587765--1||s__Copromonas sp009917545--1||s__Dysosmobacter sp000403435--1||s__Dysosmobacter sp009773995--1||s__Dysosmobacter sp009774015--1||s__Dysosmobacter sp910575505--1||s__Dysosmobacter sp910575815--1||s__Dysosmobacter sp910576845--1||s__Dysosmobacter sp910576865--1||s__Dysosmobacter sp910577405--1||s__Dysosmobacter sp910579365--1||s__Dysosmobacter sp910579435--1||s__Dysosmobacter sp910583695--1||s__Dysosmobacter sp910583785--1||s__Dysosmobacter sp910584075--1||s__Dysosmobacter sp910584465--1||s__Dysosmobacter sp910585165--1||s__Dysosmobacter sp910585245--1||s__Dysosmobacter sp910585385--1||s__Dysosmobacter sp910586735--1||s__Dysosmobacter sp910587525--1||s__Dysosmobacter sp910587705--1||s__Dysosmobacter sp910588005--1||s__Dysosmobacter sp910588175--1||s__Dysosmobacter sp910589315--1||s__Enterenecus sp910575695--1||s__Enterenecus sp910577525--1||s__Enterenecus sp910579155--1||s__Enterenecus sp910579595--1||s__Enterenecus sp910584835--1||s__Enterenecus sp910585265--1||s__Enterenecus sp910587255--1||s__Enterenecus sp910587285--1||s__Enterenecus sp910588495--1||s__Evtepia sp910584805--1||s__Lawsonibacter sp000492175--1||s__Lawsonibacter sp003612335--1||s__Lawsonibacter sp009911595--1||s__Lawsonibacter sp009911645--1||s__Lawsonibacter sp009917615--1||s__Lawsonibacter sp910575265--1||s__Lawsonibacter sp910578735--1||s__Lawsonibacter sp910584605--1||s__Lawsonibacter sp910585815--1||s__Lawsonibacter sp910588635--1||s__MGBC131033 sp910585655--1||s__MGBC164599 sp910588775--1||s__NSJ-51 sp910585415--1||s__Negativibacillus sp910578755--1||s__Paralachnospira sp910587905--1||s__Paralachnospira sp910588815--1||s__Paralachnospira_A sp910579325--2||s__Paralachnospira_A sp910588405--1||s__Pelethomonas sp009774055--1||s__Pelethomonas sp014237695--1||s__Pelethomonas sp910578505--1||s__Pelethomonas sp910579485--1||s__Pelethomonas sp910579725--1||s__Pelethomonas sp910579965--1||s__Pelethomonas sp910583885--1||s__Pelethomonas sp910584045--1||s__Pelethomonas sp910587505--1||s__Pelethomonas sp910587645--1||s__Pelethomonas sp910587785--1||s__Pelethomonas sp910588045--1||s__Pelethomonas sp910588365--1||s__QXXE01 sp009911355--1||s__QXXE01 sp910586105--1||s__QXXE01 sp910586575--1||s__QXXE01 sp910589115--1||s__RGIG4284 sp910576205--1||s__UBA1405 sp910589145--1||s__UBA3402 sp910575585--1||s__UBA3402 sp910585645--1||s__UBA3402 sp910588505--1||s__UBA3402 sp910588865--1||s__UBA3818 sp910583935--1||s__UMGS1370 sp910577645--1||s__UMGS1370 sp910586755--1||s__Ventrimonas sp003611875--1||s__Ventrimonas sp003669055--1||s__Ventrimonas sp910575255--1||s__Ventrimonas sp910586205--1:heptad_counter=MCP-28H--6||MCP-34H--18||MCP-44H--94:lbd_counter=:lca=d__Bacteria:lca_tree=c__Clostridia:name=N537725:ref_name_counter=],((GB_GCA_910577765.1_protein.faa_CAJTOV010000125.1_11@PF00015_full_PFAM.303.511:0.155856[&&NHX:Type=GTDB:gtdb_class=c__Clostridia:gtdb_domain=d__Bacteria:gtdb_family=f__Lachnospiraceae:gtdb_genus=g__Ventrimonas:gtdb_order=o__Lachnospirales:gtdb_phylum=p__Firmicutes_A:gtdb_species=s__Ventrimonas sp910577765:heptad=MCP-44H:species=d__Bacteria_p__Firmicutes_A_c__Clostridia_o__Lachnospirales_f__Lachnospiraceae_g__Ventrimonas_s__Ventrimonas sp910577765],(GB_GCA_910575795.1_protein.faa_CAJTGE010000012.1_28@PF00015_full_PFAM.307.512:0.018514[&&NHX:Type=GTDB:gtdb_class=c__Clostridia:gtdb_domain=d__Bacteria:gtdb_family=f__Lachnospiraceae:gtdb_genus=g__Clostridium_Q:gtdb_order=o__Lachnospirales:gtdb_phylum=p__Firmicutes_A:gtdb_species=s__Clostridium_Q sp910575795:heptad=MCP-28H:species=d__Bacteria_p__Firmicutes_A_c__Clostridia_o__Lachnospirales_f__Lachnospiraceae_g__Clostridium_Q_s__Clostridium_Q sp910575795],GB_GCA_009911305.1_protein.faa_QXXC01000003.1_77@PF00015_full_PFAM.308.509:5e-09[&&NHX:Type=GTDB:gtdb_class=c__Clostridia:gtdb_domain=d__Bacteria:gtdb_family=f__Lachnospiraceae:gtdb_genus=g__Clostridium_Q:gtdb_order=o__Lachnospirales:gtdb_phylum=p__Firmicutes_A:gtdb_species=s__Clostridium_Q sp009911305:heptad=MCP-28H:species=d__Bacteria_p__Firmicutes_A_c__Clostridia_o__Lachnospirales_f__Lachnospiraceae_g__Clostridium_Q_s__Clostridium_Q sp009911305])1:0.204259[&&NHX:Sample_counter=:Type_counter=GTDB--2:capture_class_counter=:capture_domain_counter=:capture_family_counter=:capture_genus_counter=:capture_order_counter=:capture_phylum_counter=:capture_species_counter=:evoltype=D:gtdb_class_counter=c__Clostridia--2:gtdb_domain_counter=d__Bacteria--2:gtdb_family_counter=f__Lachnospiraceae--2:gtdb_genus_counter=g__Clostridium_Q--2:gtdb_order_counter=o__Lachnospirales--2:gtdb_phylum_counter=p__Firmicutes_A--2:gtdb_species_counter=s__Clostridium_Q sp009911305--1||s__Clostridium_Q sp910575795--1:heptad_counter=MCP-28H--2:lbd_counter=:lca=d__Bacteria:lca_tree=g__Clostridium_Q:name=N537729:ref_name_counter=])0.801:0.0361848[&&NHX:Sample_counter=:Type_counter=GTDB--3:capture_class_counter=:capture_domain_counter=:capture_family_counter=:capture_genus_counter=:capture_order_counter=:capture_phylum_counter=:capture_species_counter=:evoltype=D:gtdb_class_counter=c__Clostridia--3:gtdb_domain_counter=d__Bacteria--3:gtdb_family_counter=f__Lachnospiraceae--3:gtdb_genus_counter=g__Clostridium_Q--2||g__Ventrimonas--1:gtdb_order_counter=o__Lachnospirales--3:gtdb_phylum_counter=p__Firmicutes_A--3:gtdb_species_counter=s__Clostridium_Q sp009911305--1||s__Clostridium_Q sp910575795--1||s__Ventrimonas sp910577765--1:heptad_counter=MCP-28H--2||MCP-44H--1:lbd_counter=:lca=d__Bacteria:lca_tree=f__Lachnospiraceae:name=N537730:ref_name_counter=],GB_GCA_910575275.1_protein.faa_CAJTEE010000001.1_594@PF00015_full_PFAM.300.500:0.0862624[&&NHX:Type=GTDB:gtdb_class=c__Clostridia:gtdb_domain=d__Bacteria:gtdb_family=f__Lachnospiraceae:gtdb_genus=g__Copromonas:gtdb_order=o__Lachnospirales:gtdb_phylum=p__Firmicutes_A:gtdb_species=s__Copromonas sp910575275:heptad=MCP-44H:species=d__Bacteria_p__Firmicutes_A_c__Clostridia_o__Lachnospirales_f__Lachnospiraceae_g__Copromonas_s__Copromonas sp910575275])0.546:0.0339296[&&NHX:Sample_counter=:Type_counter=GTDB--4:capture_class_counter=:capture_domain_counter=:capture_family_counter=:capture_genus_counter=:capture_order_counter=:capture_phylum_counter=:capture_species_counter=:evoltype=D:gtdb_class_counter=c__Clostridia--4:gtdb_domain_counter=d__Bacteria--4:gtdb_family_counter=f__Lachnospiraceae--4:gtdb_genus_counter=g__Clostridium_Q--2||g__Copromonas--1||g__Ventrimonas--1:gtdb_order_counter=o__Lachnospirales--4:gtdb_phylum_counter=p__Firmicutes_A--4:gtdb_species_counter=s__Clostridium_Q sp009911305--1||s__Clostridium_Q sp910575795--1||s__Copromonas sp910575275--1||s__Ventrimonas sp910577765--1:heptad_counter=MCP-28H--2||MCP-44H--2:lbd_counter=:lca=d__Bacteria:lca_tree=f__Lachnospiraceae:name=N537732:ref_name_counter=])0.836:0.0189018[&&NHX:Sample_counter=:Type_counter=GTDB--122:capture_class_counter=:capture_domain_counter=:capture_family_counter=:capture_genus_counter=:capture_order_counter=:capture_phylum_counter=:capture_species_counter=:evoltype=D:gtdb_class_counter=c__Clostridia--122:gtdb_domain_counter=d__Bacteria--122:gtdb_family_counter=f__Acutalibacteraceae--13||f__Butyricicoccaceae--4||f__Lachnospiraceae--38||f__Oscillospiraceae--58||f__Ruminococcaceae--9:gtdb_genus_counter=g__Acetatifactor--1||g__Acutalibacter--13||g__An92--1||g__Anaerotruncus--3||g__Angelakisella--3||g__CAG-95--2||g__Caccovicinus--3||g__Choladocola--9||g__Clostridium_Q--2||g__Copromonas--2||g__Dysosmobacter--23||g__Enterenecus--9||g__Evtepia--1||g__Lawsonibacter--10||g__MGBC131033--1||g__MGBC164599--1||g__NSJ-51--1||g__Negativibacillus--1||g__Paralachnospira--2||g__Paralachnospira_A--3||g__Pelethomonas--13||g__QXXE01--4||g__RGIG4284--1||g__UBA1405--1||g__UBA3402--4||g__UBA3818--1||g__UMGS1370--2||g__Ventrimonas--5:gtdb_order_counter=o__Lachnospirales--38||o__Oscillospirales--84:gtdb_phylum_counter=p__Firmicutes_A--122:gtdb_species_counter=s__Acetatifactor sp011959105--1||s__Acutalibacter muris--1||s__Acutalibacter muris_A--1||s__Acutalibacter sp003612555--1||s__Acutalibacter sp009917525--1||s__Acutalibacter sp009936035--1||s__Acutalibacter sp009936055--1||s__Acutalibacter sp910574935--1||s__Acutalibacter sp910574995--1||s__Acutalibacter sp910580045--1||s__Acutalibacter sp910587835--1||s__Acutalibacter sp910587995--1||s__Acutalibacter sp910588415--1||s__Acutalibacter sp910588935--1||s__An92 sp009935845--1||s__Anaerotruncus sp000403395--1||s__Anaerotruncus sp003612625--1||s__Anaerotruncus sp910586875--1||s__Angelakisella sp013316495--1||s__Angelakisella sp910585525--1||s__Angelakisella sp910585535--1||s__CAG-95 sp009917455--1||s__CAG-95 sp910577445--1||s__Caccovicinus sp009774615--1||s__Caccovicinus sp910575565--1||s__Caccovicinus sp910589195--1||s__Choladocola sp009774135--1||s__Choladocola sp009774145--1||s__Choladocola sp910575445--1||s__Choladocola sp910579225--1||s__Choladocola sp910583615--1||s__Choladocola sp910583895--1||s__Choladocola sp910584945--1||s__Choladocola sp910585995--1||s__Choladocola sp910587765--1||s__Clostridium_Q sp009911305--1||s__Clostridium_Q sp910575795--1||s__Copromonas sp009917545--1||s__Copromonas sp910575275--1||s__Dysosmobacter sp000403435--1||s__Dysosmobacter sp009773995--1||s__Dysosmobacter sp009774015--1||s__Dysosmobacter sp910575505--1||s__Dysosmobacter sp910575815--1||s__Dysosmobacter sp910576845--1||s__Dysosmobacter sp910576865--1||s__Dysosmobacter sp910577405--1||s__Dysosmobacter sp910579365--1||s__Dysosmobacter sp910579435--1||s__Dysosmobacter sp910583695--1||s__Dysosmobacter sp910583785--1||s__Dysosmobacter sp910584075--1||s__Dysosmobacter sp910584465--1||s__Dysosmobacter sp910585165--1||s__Dysosmobacter sp910585245--1||s__Dysosmobacter sp910585385--1||s__Dysosmobacter sp910586735--1||s__Dysosmobacter sp910587525--1||s__Dysosmobacter sp910587705--1||s__Dysosmobacter sp910588005--1||s__Dysosmobacter sp910588175--1||s__Dysosmobacter sp910589315--1||s__Enterenecus sp910575695--1||s__Enterenecus sp910577525--1||s__Enterenecus sp910579155--1||s__Enterenecus sp910579595--1||s__Enterenecus sp910584835--1||s__Enterenecus sp910585265--1||s__Enterenecus sp910587255--1||s__Enterenecus sp910587285--1||s__Enterenecus sp910588495--1||s__Evtepia sp910584805--1||s__Lawsonibacter sp000492175--1||s__Lawsonibacter sp003612335--1||s__Lawsonibacter sp009911595--1||s__Lawsonibacter sp009911645--1||s__Lawsonibacter sp009917615--1||s__Lawsonibacter sp910575265--1||s__Lawsonibacter sp910578735--1||s__Lawsonibacter sp910584605--1||s__Lawsonibacter sp910585815--1||s__Lawsonibacter sp910588635--1||s__MGBC131033 sp910585655--1||s__MGBC164599 sp910588775--1||s__NSJ-51 sp910585415--1||s__Negativibacillus sp910578755--1||s__Paralachnospira sp910587905--1||s__Paralachnospira sp910588815--1||s__Paralachnospira_A sp910579325--2||s__Paralachnospira_A sp910588405--1||s__Pelethomonas sp009774055--1||s__Pelethomonas sp014237695--1||s__Pelethomonas sp910578505--1||s__Pelethomonas sp910579485--1||s__Pelethomonas sp910579725--1||s__Pelethomonas sp910579965--1||s__Pelethomonas sp910583885--1||s__Pelethomonas sp910584045--1||s__Pelethomonas sp910587505--1||s__Pelethomonas sp910587645--1||s__Pelethomonas sp910587785--1||s__Pelethomonas sp910588045--1||s__Pelethomonas sp910588365--1||s__QXXE01 sp009911355--1||s__QXXE01 sp910586105--1||s__QXXE01 sp910586575--1||s__QXXE01 sp910589115--1||s__RGIG4284 sp910576205--1||s__UBA1405 sp910589145--1||s__UBA3402 sp910575585--1||s__UBA3402 sp910585645--1||s__UBA3402 sp910588505--1||s__UBA3402 sp910588865--1||s__UBA3818 sp910583935--1||s__UMGS1370 sp910577645--1||s__UMGS1370 sp910586755--1||s__Ventrimonas sp003611875--1||s__Ventrimonas sp003669055--1||s__Ventrimonas sp910575255--1||s__Ventrimonas sp910577765--1||s__Ventrimonas sp910586205--1:heptad_counter=MCP-28H--8||MCP-34H--18||MCP-44H--96:lbd_counter=:lca=d__Bacteria:lca_tree=c__Clostridia:name=N537733:ref_name_counter=],(((GB_GCA_910575665.1_protein.faa_CAJTFB010000026.1_30@PF00015_full_PFAM.302.517:0.0160112[&&NHX:Type=GTDB:gtdb_class=c__Clostridia:gtdb_domain=d__Bacteria:gtdb_family=f__Lachnospiraceae:gtdb_genus=g__Eubacterium_F:gtdb_order=o__Lachnospirales:gtdb_phylum=p__Firmicutes_A:gtdb_species=s__Eubacterium_F sp910575665:heptad=MCP-34H:species=d__Bacteria_p__Firmicutes_A_c__Clostridia_o__Lachnospirales_f__Lachnospiraceae_g__Eubacterium_F_s__Eubacterium_F sp910575665],GB_GCA_910585745.1_protein.faa_CAJUFM010000021.1_39@PF00015_full_PFAM.300.520:0.00699634[&&NHX:Type=GTDB:gtdb_class=c__Clostridia:gtdb_domain=d__Bacteria:gtdb_family=f__Lachnospiraceae:gtdb_genus=g__Eubacterium_F:gtdb_order=o__Lachnospirales:gtdb_phylum=p__Firmicutes_A:gtdb_species=s__Eubacterium_F sp910585745:heptad=MCP-34H:species=d__Bacteria_p__Firmicutes_A_c__Clostridia_o__Lachnospirales_f__Lachnospiraceae_g__Eubacterium_F_s__Eubacterium_F sp910585745])1:0.101678[&&NHX:Sample_counter=:Type_counter=GTDB--2:capture_class_counter=:capture_domain_counter=:capture_family_counter=:capture_genus_counter=:capture_order_counter=:capture_phylum_counter=:capture_species_counter=:evoltype=D:gtdb_class_counter=c__Clostridia--2:gtdb_domain_counter=d__Bacteria--2:gtdb_family_counter=f__Lachnospiraceae--2:gtdb_genus_counter=g__Eubacterium_F--2:gtdb_order_counter=o__Lachnospirales--2:gtdb_phylum_counter=p__Firmicutes_A--2:gtdb_species_counter=s__Eubacterium_F sp910575665--1||s__Eubacterium_F sp910585745--1:heptad_counter=MCP-34H--2:lbd_counter=:lca=d__Bacteria:lca_tree=g__Eubacterium_F:name=N537736:ref_name_counter=],(((GB_GCA_910576545.1_protein.faa_CAJTKM010000002.1_244@PF00015_full_PFAM.298.511:0.0278164[&&NHX:Type=GTDB:gtdb_class=c__Clostridia:gtdb_domain=d__Bacteria:gtdb_family=f__Anaerotignaceae:gtdb_genus=g__Anaerotignum:gtdb_order=o__Lachnospirales:gtdb_phylum=p__Firmicutes_A:gtdb_species=s__Anaerotignum sp910576545:heptad=MCP-44H:species=d__Bacteria_p__Firmicutes_A_c__Clostridia_o__Lachnospirales_f__Anaerotignaceae_g__Anaerotignum_s__Anaerotignum sp910576545],GB_GCA_910578425.1_protein.faa_CAJTQX010000002.1_88@PF00015_full_PFAM.299.512:0.0357808[&&NHX:Type=GTDB:gtdb_class=c__Clostridia:gtdb_domain=d__Bacteria:gtdb_family=f__Anaerotignaceae:gtdb_genus=g__Anaerotignum:gtdb_order=o__Lachnospirales:gtdb_phylum=p__Firmicutes_A:gtdb_species=s__Anaerotignum sp910578425:heptad=MCP-44H:species=d__Bacteria_p__Firmicutes_A_c__Clostridia_o__Lachnospirales_f__Anaerotignaceae_g__Anaerotignum_s__Anaerotignum sp910578425])0.97:0.0609392[&&NHX:Sample_counter=:Type_counter=GTDB--2:capture_class_counter=:capture_domain_counter=:capture_family_counter=:capture_genus_counter=:capture_order_counter=:capture_phylum_counter=:capture_species_counter=:evoltype=D:gtdb_class_counter=c__Clostridia--2:gtdb_domain_counter=d__Bacteria--2:gtdb_family_counter=f__Anaerotignaceae--2:gtdb_genus_counter=g__Anaerotignum--2:gtdb_order_counter=o__Lachnospirales--2:gtdb_phylum_counter=p__Firmicutes_A--2:gtdb_species_counter=s__Anaerotignum sp910576545--1||s__Anaerotignum sp910578425--1:heptad_counter=MCP-44H--2:lbd_counter=:lca=d__Bacteria:lca_tree=g__Anaerotignum:name=N537739:ref_name_counter=],(RS_GCF_000364165.1_protein.faa_NZ_KB822565.1_279@PF00015_full_PFAM.303.513:0.0402158[&&NHX:Type=GTDB:gtdb_class=c__Clostridia:gtdb_domain=d__Bacteria:gtdb_family=f__Anaerotignaceae:gtdb_genus=g__Coprocola:gtdb_order=o__Lachnospirales:gtdb_phylum=p__Firmicutes_A:gtdb_species=s__Coprocola sp000364165:heptad=MCP-28H:species=d__Bacteria_p__Firmicutes_A_c__Clostridia_o__Lachnospirales_f__Anaerotignaceae_g__Coprocola_s__Coprocola sp000364165],(GB_GCA_910575055.1_protein.faa_CAJTDC010000051.1_1@PF00015_full_PFAM.209.424:0.022099[&&NHX:Type=GTDB:gtdb_class=c__Clostridia:gtdb_domain=d__Bacteria:gtdb_family=f__Anaerotignaceae:gtdb_genus=g__Coprocola:gtdb_order=o__Lachnospirales:gtdb_phylum=p__Firmicutes_A:gtdb_species=s__Coprocola sp910575055:heptad=MCP-44H:species=d__Bacteria_p__Firmicutes_A_c__Clostridia_o__Lachnospirales_f__Anaerotignaceae_g__Coprocola_s__Coprocola sp910575055],((GB_GCA_910587195.1_protein.faa_CAJUKL010000017.1_5@PF00015_full_PFAM.303.516:0.0255878[&&NHX:Type=GTDB:gtdb_class=c__Clostridia:gtdb_domain=d__Bacteria:gtdb_family=f__Anaerotignaceae:gtdb_genus=g__Coprocola:gtdb_order=o__Lachnospirales:gtdb_phylum=p__Firmicutes_A:gtdb_species=s__Coprocola sp910587195:heptad=MCP-44H:species=d__Bacteria_p__Firmicutes_A_c__Clostridia_o__Lachnospirales_f__Anaerotignaceae_g__Coprocola_s__Coprocola sp910587195],(GB_GCA_910583755.1_protein.faa_CAJTZO010000034.1_3@PF00015_full_PFAM.304.515:0.00336672[&&NHX:Type=GTDB:gtdb_class=c__Clostridia:gtdb_domain=d__Bacteria:gtdb_family=f__Anaerotignaceae:gtdb_genus=g__Coprocola:gtdb_order=o__Lachnospirales:gtdb_phylum=p__Firmicutes_A:gtdb_species=s__Coprocola sp910583755:heptad=MCP-44H:species=d__Bacteria_p__Firmicutes_A_c__Clostridia_o__Lachnospirales_f__Anaerotignaceae_g__Coprocola_s__Coprocola sp910583755],GB_GCA_910587735.1_protein.faa_CAJUNT010000012.1_38@PF00015_full_PFAM.306.515:0.00675788[&&NHX:Type=GTDB:gtdb_class=c__Clostridia:gtdb_domain=d__Bacteria:gtdb_family=f__Anaerotignaceae:gtdb_genus=g__Coprocola:gtdb_order=o__Lachnospirales:gtdb_phylum=p__Firmicutes_A:gtdb_species=s__Coprocola sp910587735:heptad=MCP-44H:species=d__Bacteria_p__Firmicutes_A_c__Clostridia_o__Lachnospirales_f__Anaerotignaceae_g__Coprocola_s__Coprocola sp910587735])0.998:0.0524898[&&NHX:Sample_counter=:Type_counter=GTDB--2:capture_class_counter=:capture_domain_counter=:capture_family_counter=:capture_genus_counter=:capture_order_counter=:capture_phylum_counter=:capture_species_counter=:evoltype=D:gtdb_class_counter=c__Clostridia--2:gtdb_domain_counter=d__Bacteria--2:gtdb_family_counter=f__Anaerotignaceae--2:gtdb_genus_counter=g__Coprocola--2:gtdb_order_counter=o__Lachnospirales--2:gtdb_phylum_counter=p__Firmicutes_A--2:gtdb_species_counter=s__Coprocola sp910583755--1||s__Coprocola sp910587735--1:heptad_counter=MCP-44H--2:lbd_counter=:lca=d__Bacteria:lca_tree=g__Coprocola:name=N537745:ref_name_counter=])0.994:0.0476508[&&NHX:Sample_counter=:Type_counter=GTDB--3:capture_class_counter=:capture_domain_counter=:capture_family_counter=:capture_genus_counter=:capture_order_counter=:capture_phylum_counter=:capture_species_counter=:evoltype=D:gtdb_class_counter=c__Clostridia--3:gtdb_domain_counter=d__Bacteria--3:gtdb_family_counter=f__Anaerotignaceae--3:gtdb_genus_counter=g__Coprocola--3:gtdb_order_counter=o__Lachnospirales--3:gtdb_phylum_counter=p__Firmicutes_A--3:gtdb_species_counter=s__Coprocola sp910583755--1||s__Coprocola sp910587195--1||s__Coprocola sp910587735--1:heptad_counter=MCP-44H--3:lbd_counter=:lca=d__Bacteria:lca_tree=g__Coprocola:name=N537746:ref_name_counter=],GB_GCA_910586765.1_protein.faa_CAJUJJ010000021.1_14@PF00015_full_PFAM.302.519:0.0553402[&&NHX:Type=GTDB:gtdb_class=c__Clostridia:gtdb_domain=d__Bacteria:gtdb_family=f__Anaerotignaceae:gtdb_genus=g__Coprocola:gtdb_order=o__Lachnospirales:gtdb_phylum=p__Firmicutes_A:gtdb_species=s__Coprocola sp910586765:heptad=MCP-44H:species=d__Bacteria_p__Firmicutes_A_c__Clostridia_o__Lachnospirales_f__Anaerotignaceae_g__Coprocola_s__Coprocola sp910586765])0.182:0.00765394[&&NHX:Sample_counter=:Type_counter=GTDB--4:capture_class_counter=:capture_domain_counter=:capture_family_counter=:capture_genus_counter=:capture_order_counter=:capture_phylum_counter=:capture_species_counter=:evoltype=D:gtdb_class_counter=c__Clostridia--4:gtdb_domain_counter=d__Bacteria--4:gtdb_family_counter=f__Anaerotignaceae--4:gtdb_genus_counter=g__Coprocola--4:gtdb_order_counter=o__Lachnospirales--4:gtdb_phylum_counter=p__Firmicutes_A--4:gtdb_species_counter=s__Coprocola sp910583755--1||s__Coprocola sp910586765--1||s__Coprocola sp910587195--1||s__Coprocola sp910587735--1:heptad_counter=MCP-44H--4:lbd_counter=:lca=d__Bacteria:lca_tree=g__Coprocola:name=N537748:ref_name_counter=])0.971:0.0425287[&&NHX:Sample_counter=:Type_counter=GTDB--5:capture_class_counter=:capture_domain_counter=:capture_family_counter=:capture_genus_counter=:capture_order_counter=:capture_phylum_counter=:capture_species_counter=:evoltype=D:gtdb_class_counter=c__Clostridia--5:gtdb_domain_counter=d__Bacteria--5:gtdb_family_counter=f__Anaerotignaceae--5:gtdb_genus_counter=g__Coprocola--5:gtdb_order_counter=o__Lachnospirales--5:gtdb_phylum_counter=p__Firmicutes_A--5:gtdb_species_counter=s__Coprocola sp910575055--1||s__Coprocola sp910583755--1||s__Coprocola sp910586765--1||s__Coprocola sp910587195--1||s__Coprocola sp910587735--1:heptad_counter=MCP-44H--5:lbd_counter=:lca=d__Bacteria:lca_tree=g__Coprocola:name=N537749:ref_name_counter=])0.97:0.0519152[&&NHX:Sample_counter=:Type_counter=GTDB--6:capture_class_counter=:capture_domain_counter=:capture_family_counter=:capture_genus_counter=:capture_order_counter=:capture_phylum_counter=:capture_species_counter=:evoltype=D:gtdb_class_counter=c__Clostridia--6:gtdb_domain_counter=d__Bacteria--6:gtdb_family_counter=f__Anaerotignaceae--6:gtdb_genus_counter=g__Coprocola--6:gtdb_order_counter=o__Lachnospirales--6:gtdb_phylum_counter=p__Firmicutes_A--6:gtdb_species_counter=s__Coprocola sp000364165--1||s__Coprocola sp910575055--1||s__Coprocola sp910583755--1||s__Coprocola sp910586765--1||s__Coprocola sp910587195--1||s__Coprocola sp910587735--1:heptad_counter=MCP-28H--1||MCP-44H--5:lbd_counter=:lca=d__Bacteria:lca_tree=g__Coprocola:name=N537750:ref_name_counter=])1:0.136786[&&NHX:Sample_counter=:Type_counter=GTDB--8:capture_class_counter=:capture_domain_counter=:capture_family_counter=:capture_genus_counter=:capture_order_counter=:capture_phylum_counter=:capture_species_counter=:evoltype=D:gtdb_class_counter=c__Clostridia--8:gtdb_domain_counter=d__Bacteria--8:gtdb_family_counter=f__Anaerotignaceae--8:gtdb_genus_counter=g__Anaerotignum--2||g__Coprocola--6:gtdb_order_counter=o__Lachnospirales--8:gtdb_phylum_counter=p__Firmicutes_A--8:gtdb_species_counter=s__Anaerotignum sp910576545--1||s__Anaerotignum sp910578425--1||s__Coprocola sp000364165--1||s__Coprocola sp910575055--1||s__Coprocola sp910583755--1||s__Coprocola sp910586765--1||s__Coprocola sp910587195--1||s__Coprocola sp910587735--1:heptad_counter=MCP-28H--1||MCP-44H--7:lbd_counter=:lca=d__Bacteria:lca_tree=f__Anaerotignaceae:name=N537751:ref_name_counter=],GB_GCA_910574015.1_protein.faa_CAJSYQ010000002.1_83@PF00015_full_PFAM.307.517:0.182747[&&NHX:Type=GTDB:gtdb_class=c__Clostridia:gtdb_domain=d__Bacteria:gtdb_family=f__Lachnospiraceae:gtdb_genus=g__Eubacterium_F:gtdb_order=o__Lachnospirales:gtdb_phylum=p__Firmicutes_A:gtdb_species=s__Eubacterium_F sp910574015:heptad=MCP-28H:species=d__Bacteria_p__Firmicutes_A_c__Clostridia_o__Lachnospirales_f__Lachnospiraceae_g__Eubacterium_F_s__Eubacterium_F sp910574015])0.7:0.0263794[&&NHX:Sample_counter=:Type_counter=GTDB--9:capture_class_counter=:capture_domain_counter=:capture_family_counter=:capture_genus_counter=:capture_order_counter=:capture_phylum_counter=:capture_species_counter=:evoltype=D:gtdb_class_counter=c__Clostridia--9:gtdb_domain_counter=d__Bacteria--9:gtdb_family_counter=f__Anaerotignaceae--8||f__Lachnospiraceae--1:gtdb_genus_counter=g__Anaerotignum--2||g__Coprocola--6||g__Eubacterium_F--1:gtdb_order_counter=o__Lachnospirales--9:gtdb_phylum_counter=p__Firmicutes_A--9:gtdb_species_counter=s__Anaerotignum sp910576545--1||s__Anaerotignum sp910578425--1||s__Coprocola sp000364165--1||s__Coprocola sp910575055--1||s__Coprocola sp910583755--1||s__Coprocola sp910586765--1||s__Coprocola sp910587195--1||s__Coprocola sp910587735--1||s__Eubacterium_F sp910574015--1:heptad_counter=MCP-28H--2||MCP-44H--7:lbd_counter=:lca=d__Bacteria:lca_tree=o__Lachnospirales:name=N537753:ref_name_counter=])0.205:0.0188413[&&NHX:Sample_counter=:Type_counter=GTDB--11:capture_class_counter=:capture_domain_counter=:capture_family_counter=:capture_genus_counter=:capture_order_counter=:capture_phylum_counter=:capture_species_counter=:evoltype=D:gtdb_class_counter=c__Clostridia--11:gtdb_domain_counter=d__Bacteria--11:gtdb_family_counter=f__Anaerotignaceae--8||f__Lachnospiraceae--3:gtdb_genus_counter=g__Anaerotignum--2||g__Coprocola--6||g__Eubacterium_F--3:gtdb_order_counter=o__Lachnospirales--11:gtdb_phylum_counter=p__Firmicutes_A--11:gtdb_species_counter=s__Anaerotignum sp910576545--1||s__Anaerotignum sp910578425--1||s__Coprocola sp000364165--1||s__Coprocola sp910575055--1||s__Coprocola sp910583755--1||s__Coprocola sp910586765--1||s__Coprocola sp910587195--1||s__Coprocola sp910587735--1||s__Eubacterium_F sp910574015--1||s__Eubacterium_F sp910575665--1||s__Eubacterium_F sp910585745--1:heptad_counter=MCP-28H--2||MCP-34H--2||MCP-44H--7:lbd_counter=:lca=d__Bacteria:lca_tree=o__Lachnospirales:name=N537754:ref_name_counter=],(GB_GCA_910575625.1_protein.faa_CAJTFD010000007.1_105@PF00015_full_PFAM.306.511:0.155694[&&NHX:Type=GTDB:gtdb_class=c__Clostridia:gtdb_domain=d__Bacteria:gtdb_family=f__Lachnospiraceae:gtdb_genus=g__MGBC164599:gtdb_order=o__Lachnospirales:gtdb_phylum=p__Firmicutes_A:gtdb_species=s__MGBC164599 sp910575625:heptad=MCP-28H:species=d__Bacteria_p__Firmicutes_A_c__Clostridia_o__Lachnospirales_f__Lachnospiraceae_g__MGBC164599_s__MGBC164599 sp910575625],(GB_GCA_009911365.1_protein.faa_QXXF01000016.1_112@PF00015_full_PFAM.304.494:0.0922613[&&NHX:Type=GTDB:gtdb_class=c__Clostridia:gtdb_domain=d__Bacteria:gtdb_family=f__Anaerovoracaceae:gtdb_genus=g__BX12:gtdb_order=o__Peptostreptococcales:gtdb_phylum=p__Firmicutes_A:gtdb_species=s__BX12 sp009911365:heptad=MCP-34H:species=d__Bacteria_p__Firmicutes_A_c__Clostridia_o__Peptostreptococcales_f__Anaerovoracaceae_g__BX12_s__BX12 sp009911365],GB_GCA_910575405.1_protein.faa_CAJTER010000022.1_26@PF00015_full_PFAM.293.491:0.0201359[&&NHX:Type=GTDB:gtdb_class=c__Clostridia:gtdb_domain=d__Bacteria:gtdb_family=f__Anaerovoracaceae:gtdb_genus=g__BX12:gtdb_order=o__Peptostreptococcales:gtdb_phylum=p__Firmicutes_A:gtdb_species=s__BX12 sp910575405:heptad=MCP-28H:species=d__Bacteria_p__Firmicutes_A_c__Clostridia_o__Peptostreptococcales_f__Anaerovoracaceae_g__BX12_s__BX12 sp910575405])1:0.16345[&&NHX:Sample_counter=:Type_counter=GTDB--2:capture_class_counter=:capture_domain_counter=:capture_family_counter=:capture_genus_counter=:capture_order_counter=:capture_phylum_counter=:capture_species_counter=:evoltype=D:gtdb_class_counter=c__Clostridia--2:gtdb_domain_counter=d__Bacteria--2:gtdb_family_counter=f__Anaerovoracaceae--2:gtdb_genus_counter=g__BX12--2:gtdb_order_counter=o__Peptostreptococcales--2:gtdb_phylum_counter=p__Firmicutes_A--2:gtdb_species_counter=s__BX12 sp009911365--1||s__BX12 sp910575405--1:heptad_counter=MCP-28H--1||MCP-34H--1:lbd_counter=:lca=d__Bacteria:lca_tree=g__BX12:name=N537758:ref_name_counter=])0.901:0.040166[&&NHX:Sample_counter=:Type_counter=GTDB--3:capture_class_counter=:capture_domain_counter=:capture_family_counter=:capture_genus_counter=:capture_order_counter=:capture_phylum_counter=:capture_species_counter=:evoltype=D:gtdb_class_counter=c__Clostridia--3:gtdb_domain_counter=d__Bacteria--3:gtdb_family_counter=f__Anaerovoracaceae--2||f__Lachnospiraceae--1:gtdb_genus_counter=g__BX12--2||g__MGBC164599--1:gtdb_order_counter=o__Lachnospirales--1||o__Peptostreptococcales--2:gtdb_phylum_counter=p__Firmicutes_A--3:gtdb_species_counter=s__BX12 sp009911365--1||s__BX12 sp910575405--1||s__MGBC164599 sp910575625--1:heptad_counter=MCP-28H--2||MCP-34H--1:lbd_counter=:lca=d__Bacteria:lca_tree=c__Clostridia:name=N537759:ref_name_counter=])0.534:0.0195964[&&NHX:Sample_counter=:Type_counter=GTDB--14:capture_class_counter=:capture_domain_counter=:capture_family_counter=:capture_genus_counter=:capture_order_counter=:capture_phylum_counter=:capture_species_counter=:evoltype=D:gtdb_class_counter=c__Clostridia--14:gtdb_domain_counter=d__Bacteria--14:gtdb_family_counter=f__Anaerotignaceae--8||f__Anaerovoracaceae--2||f__Lachnospiraceae--4:gtdb_genus_counter=g__Anaerotignum--2||g__BX12--2||g__Coprocola--6||g__Eubacterium_F--3||g__MGBC164599--1:gtdb_order_counter=o__Lachnospirales--12||o__Peptostreptococcales--2:gtdb_phylum_counter=p__Firmicutes_A--14:gtdb_species_counter=s__Anaerotignum sp910576545--1||s__Anaerotignum sp910578425--1||s__BX12 sp009911365--1||s__BX12 sp910575405--1||s__Coprocola sp000364165--1||s__Coprocola sp910575055--1||s__Coprocola sp910583755--1||s__Coprocola sp910586765--1||s__Coprocola sp910587195--1||s__Coprocola sp910587735--1||s__Eubacterium_F sp910574015--1||s__Eubacterium_F sp910575665--1||s__Eubacterium_F sp910585745--1||s__MGBC164599 sp910575625--1:heptad_counter=MCP-28H--4||MCP-34H--3||MCP-44H--7:lbd_counter=:lca=d__Bacteria:lca_tree=c__Clostridia:name=N537760:ref_name_counter=])0.373:0.0171831[&&NHX:Sample_counter=:Type_counter=GTDB--136:capture_class_counter=:capture_domain_counter=:capture_family_counter=:capture_genus_counter=:capture_order_counter=:capture_phylum_counter=:capture_species_counter=:evoltype=D:gtdb_class_counter=c__Clostridia--136:gtdb_domain_counter=d__Bacteria--136:gtdb_family_counter=f__Acutalibacteraceae--13||f__Anaerotignaceae--8||f__Anaerovoracaceae--2||f__Butyricicoccaceae--4||f__Lachnospiraceae--42||f__Oscillospiraceae--58||f__Ruminococcaceae--9:gtdb_genus_counter=g__Acetatifactor--1||g__Acutalibacter--13||g__An92--1||g__Anaerotignum--2||g__Anaerotruncus--3||g__Angelakisella--3||g__BX12--2||g__CAG-95--2||g__Caccovicinus--3||g__Choladocola--9||g__Clostridium_Q--2||g__Coprocola--6||g__Copromonas--2||g__Dysosmobacter--23||g__Enterenecus--9||g__Eubacterium_F--3||g__Evtepia--1||g__Lawsonibacter--10||g__MGBC131033--1||g__MGBC164599--2||g__NSJ-51--1||g__Negativibacillus--1||g__Paralachnospira--2||g__Paralachnospira_A--3||g__Pelethomonas--13||g__QXXE01--4||g__RGIG4284--1||g__UBA1405--1||g__UBA3402--4||g__UBA3818--1||g__UMGS1370--2||g__Ventrimonas--5:gtdb_order_counter=o__Lachnospirales--50||o__Oscillospirales--84||o__Peptostreptococcales--2:gtdb_phylum_counter=p__Firmicutes_A--136:gtdb_species_counter=s__Acetatifactor sp011959105--1||s__Acutalibacter muris--1||s__Acutalibacter muris_A--1||s__Acutalibacter sp003612555--1||s__Acutalibacter sp009917525--1||s__Acutalibacter sp009936035--1||s__Acutalibacter sp009936055--1||s__Acutalibacter sp910574935--1||s__Acutalibacter sp910574995--1||s__Acutalibacter sp910580045--1||s__Acutalibacter sp910587835--1||s__Acutalibacter sp910587995--1||s__Acutalibacter sp910588415--1||s__Acutalibacter sp910588935--1||s__An92 sp009935845--1||s__Anaerotignum sp910576545--1||s__Anaerotignum sp910578425--1||s__Anaerotruncus sp000403395--1||s__Anaerotruncus sp003612625--1||s__Anaerotruncus sp910586875--1||s__Angelakisella sp013316495--1||s__Angelakisella sp910585525--1||s__Angelakisella sp910585535--1||s__BX12 sp009911365--1||s__BX12 sp910575405--1||s__CAG-95 sp009917455--1||s__CAG-95 sp910577445--1||s__Caccovicinus sp009774615--1||s__Caccovicinus sp910575565--1||s__Caccovicinus sp910589195--1||s__Choladocola sp009774135--1||s__Choladocola sp009774145--1||s__Choladocola sp910575445--1||s__Choladocola sp910579225--1||s__Choladocola sp910583615--1||s__Choladocola sp910583895--1||s__Choladocola sp910584945--1||s__Choladocola sp910585995--1||s__Choladocola sp910587765--1||s__Clostridium_Q sp009911305--1||s__Clostridium_Q sp910575795--1||s__Coprocola sp000364165--1||s__Coprocola sp910575055--1||s__Coprocola sp910583755--1||s__Coprocola sp910586765--1||s__Coprocola sp910587195--1||s__Coprocola sp910587735--1||s__Copromonas sp009917545--1||s__Copromonas sp910575275--1||s__Dysosmobacter sp000403435--1||s__Dysosmobacter sp009773995--1||s__Dysosmobacter sp009774015--1||s__Dysosmobacter sp910575505--1||s__Dysosmobacter sp910575815--1||s__Dysosmobacter sp910576845--1||s__Dysosmobacter sp910576865--1||s__Dysosmobacter sp910577405--1||s__Dysosmobacter sp910579365--1||s__Dysosmobacter sp910579435--1||s__Dysosmobacter sp910583695--1||s__Dysosmobacter sp910583785--1||s__Dysosmobacter sp910584075--1||s__Dysosmobacter sp910584465--1||s__Dysosmobacter sp910585165--1||s__Dysosmobacter sp910585245--1||s__Dysosmobacter sp910585385--1||s__Dysosmobacter sp910586735--1||s__Dysosmobacter sp910587525--1||s__Dysosmobacter sp910587705--1||s__Dysosmobacter sp910588005--1||s__Dysosmobacter sp910588175--1||s__Dysosmobacter sp910589315--1||s__Enterenecus sp910575695--1||s__Enterenecus sp910577525--1||s__Enterenecus sp910579155--1||s__Enterenecus sp910579595--1||s__Enterenecus sp910584835--1||s__Enterenecus sp910585265--1||s__Enterenecus sp910587255--1||s__Enterenecus sp910587285--1||s__Enterenecus sp910588495--1||s__Eubacterium_F sp910574015--1||s__Eubacterium_F sp910575665--1||s__Eubacterium_F sp910585745--1||s__Evtepia sp910584805--1||s__Lawsonibacter sp000492175--1||s__Lawsonibacter sp003612335--1||s__Lawsonibacter sp009911595--1||s__Lawsonibacter sp009911645--1||s__Lawsonibacter sp009917615--1||s__Lawsonibacter sp910575265--1||s__Lawsonibacter sp910578735--1||s__Lawsonibacter sp910584605--1||s__Lawsonibacter sp910585815--1||s__Lawsonibacter sp910588635--1||s__MGBC131033 sp910585655--1||s__MGBC164599 sp910575625--1||s__MGBC164599 sp910588775--1||s__NSJ-51 sp910585415--1||s__Negativibacillus sp910578755--1||s__Paralachnospira sp910587905--1||s__Paralachnospira sp910588815--1||s__Paralachnospira_A sp910579325--2||s__Paralachnospira_A sp910588405--1||s__Pelethomonas sp009774055--1||s__Pelethomonas sp014237695--1||s__Pelethomonas sp910578505--1||s__Pelethomonas sp910579485--1||s__Pelethomonas sp910579725--1||s__Pelethomonas sp910579965--1||s__Pelethomonas sp910583885--1||s__Pelethomonas sp910584045--1||s__Pelethomonas sp910587505--1||s__Pelethomonas sp910587645--1||s__Pelethomonas sp910587785--1||s__Pelethomonas sp910588045--1||s__Pelethomonas sp910588365--1||s__QXXE01 sp009911355--1||s__QXXE01 sp910586105--1||s__QXXE01 sp910586575--1||s__QXXE01 sp910589115--1||s__RGIG4284 sp910576205--1||s__UBA1405 sp910589145--1||s__UBA3402 sp910575585--1||s__UBA3402 sp910585645--1||s__UBA3402 sp910588505--1||s__UBA3402 sp910588865--1||s__UBA3818 sp910583935--1||s__UMGS1370 sp910577645--1||s__UMGS1370 sp910586755--1||s__Ventrimonas sp003611875--1||s__Ventrimonas sp003669055--1||s__Ventrimonas sp910575255--1||s__Ventrimonas sp910577765--1||s__Ventrimonas sp910586205--1:heptad_counter=MCP-28H--12||MCP-34H--21||MCP-44H--103:lbd_counter=:lca=d__Bacteria:lca_tree=c__Clostridia:name=N537761:ref_name_counter=])0.987:0.0669481[&&NHX:Sample_counter=:Type_counter=GTDB--205:capture_class_counter=:capture_domain_counter=:capture_family_counter=:capture_genus_counter=:capture_order_counter=:capture_phylum_counter=:capture_species_counter=:evoltype=D:gtdb_class_counter=c__Clostridia--205:gtdb_domain_counter=d__Bacteria--205:gtdb_family_counter=f__Acutalibacteraceae--13||f__Anaerotignaceae--8||f__Anaerovoracaceae--2||f__Butyricicoccaceae--4||f__Lachnospiraceae--111||f__Oscillospiraceae--58||f__Ruminococcaceae--9:gtdb_genus_counter=g__14-2--4||g__1XD42-69--1||g__Acetatifactor--6||g__Acutalibacter--13||g__An92--1||g__Anaerotignum--2||g__Anaerotruncus--3||g__Angelakisella--3||g__BX12--2||g__Butyribacter--1||g__CAG-303--2||g__CAG-317--1||g__CAG-510--1||g__CAG-603--2||g__CAG-95--4||g__COE1--2||g__Caccovicinus--3||g__Choladocola--9||g__Clostridium_Q--2||g__Coprocola--6||g__Copromonas--2||g__Dysosmobacter--23||g__Enterenecus--9||g__Eubacterium_F--4||g__Eubacterium_J--10||g__Evtepia--1||g__Kineothrix--2||g__Lachnoclostridium_B--3||g__Lachnospira--2||g__Lawsonibacter--10||g__MD308--5||g__MGBC131033--1||g__MGBC164599--2||g__NSJ-51--1||g__Negativibacillus--1||g__Paralachnospira--2||g__Paralachnospira_A--3||g__Pelethomonas--13||g__QXXE01--4||g__RGIG3040--1||g__RGIG4284--1||g__RGIG8607--2||g__Schaedlerella--6||g__Sporofaciens--11||g__UBA1405--1||g__UBA2882--1||g__UBA3282--2||g__UBA3402--4||g__UBA3818--1||g__UBA7109--2||g__UMGS1370--2||g__Ventrimonas--5:gtdb_order_counter=o__Lachnospirales--119||o__Oscillospirales--84||o__Peptostreptococcales--2:gtdb_phylum_counter=p__Firmicutes_A--205:gtdb_species_counter=s__14-2 sp004793545--1||s__14-2 sp910575075--1||s__14-2 sp910578825--1||s__14-2 sp910585895--1||s__1XD42-69 sp910589105--1||s__Acetatifactor sp011959105--1||s__Acetatifactor sp910578215--1||s__Acetatifactor sp910585015--1||s__Acetatifactor sp910585665--1||s__Acetatifactor sp910586435--1||s__Acetatifactor sp910589655--1||s__Acutalibacter muris--1||s__Acutalibacter muris_A--1||s__Acutalibacter sp003612555--1||s__Acutalibacter sp009917525--1||s__Acutalibacter sp009936035--1||s__Acutalibacter sp009936055--1||s__Acutalibacter sp910574935--1||s__Acutalibacter sp910574995--1||s__Acutalibacter sp910580045--1||s__Acutalibacter sp910587835--1||s__Acutalibacter sp910587995--1||s__Acutalibacter sp910588415--1||s__Acutalibacter sp910588935--1||s__An92 sp009935845--1||s__Anaerotignum sp910576545--1||s__Anaerotignum sp910578425--1||s__Anaerotruncus sp000403395--1||s__Anaerotruncus sp003612625--1||s__Anaerotruncus sp910586875--1||s__Angelakisella sp013316495--1||s__Angelakisella sp910585525--1||s__Angelakisella sp910585535--1||s__BX12 sp009911365--1||s__BX12 sp910575405--1||s__Butyribacter sp910575435--1||s__CAG-303 sp910577835--1||s__CAG-303 sp910585215--1||s__CAG-317 sp910578495--1||s__CAG-510 sp003979355--1||s__CAG-603 sp910578175--1||s__CAG-603 sp910583605--1||s__CAG-95 sp003612395--1||s__CAG-95 sp009917455--1||s__CAG-95 sp009917485--1||s__CAG-95 sp910577445--1||s__COE1 sp910577115--1||s__COE1 sp910586095--1||s__Caccovicinus sp009774615--1||s__Caccovicinus sp910575565--1||s__Caccovicinus sp910589195--1||s__Choladocola sp009774135--1||s__Choladocola sp009774145--1||s__Choladocola sp910575445--1||s__Choladocola sp910579225--1||s__Choladocola sp910583615--1||s__Choladocola sp910583895--1||s__Choladocola sp910584945--1||s__Choladocola sp910585995--1||s__Choladocola sp910587765--1||s__Clostridium_Q sp009911305--1||s__Clostridium_Q sp910575795--1||s__Coprocola sp000364165--1||s__Coprocola sp910575055--1||s__Coprocola sp910583755--1||s__Coprocola sp910586765--1||s__Coprocola sp910587195--1||s__Coprocola sp910587735--1||s__Copromonas sp009917545--1||s__Copromonas sp910575275--1||s__Dysosmobacter sp000403435--1||s__Dysosmobacter sp009773995--1||s__Dysosmobacter sp009774015--1||s__Dysosmobacter sp910575505--1||s__Dysosmobacter sp910575815--1||s__Dysosmobacter sp910576845--1||s__Dysosmobacter sp910576865--1||s__Dysosmobacter sp910577405--1||s__Dysosmobacter sp910579365--1||s__Dysosmobacter sp910579435--1||s__Dysosmobacter sp910583695--1||s__Dysosmobacter sp910583785--1||s__Dysosmobacter sp910584075--1||s__Dysosmobacter sp910584465--1||s__Dysosmobacter sp910585165--1||s__Dysosmobacter sp910585245--1||s__Dysosmobacter sp910585385--1||s__Dysosmobacter sp910586735--1||s__Dysosmobacter sp910587525--1||s__Dysosmobacter sp910587705--1||s__Dysosmobacter sp910588005--1||s__Dysosmobacter sp910588175--1||s__Dysosmobacter sp910589315--1||s__Enterenecus sp910575695--1||s__Enterenecus sp910577525--1||s__Enterenecus sp910579155--1||s__Enterenecus sp910579595--1||s__Enterenecus sp910584835--1||s__Enterenecus sp910585265--1||s__Enterenecus sp910587255--1||s__Enterenecus sp910587285--1||s__Enterenecus sp910588495--1||s__Eubacterium_F sp910574015--1||s__Eubacterium_F sp910575665--1||s__Eubacterium_F sp910585745--1||s__Eubacterium_F sp910589665--1||s__Eubacterium_J plexicaudatum--1||s__Eubacterium_J sp009774535--1||s__Eubacterium_J sp910574915--1||s__Eubacterium_J sp910577225--1||s__Eubacterium_J sp910579075--1||s__Eubacterium_J sp910580075--1||s__Eubacterium_J sp910584345--1||s__Eubacterium_J sp910584595--1||s__Eubacterium_J sp910586225--1||s__Eubacterium_J sp910586445--1||s__Evtepia sp910584805--1||s__Kineothrix sp009911195--1||s__Kineothrix sp910579935--1||s__Lachnoclostridium_B sp910574185--1||s__Lachnoclostridium_B sp910584265--1||s__Lachnoclostridium_B sp910588745--1||s__Lachnospira sp910587485--1||s__Lachnospira sp910589305--1||s__Lawsonibacter sp000492175--1||s__Lawsonibacter sp003612335--1||s__Lawsonibacter sp009911595--1||s__Lawsonibacter sp009911645--1||s__Lawsonibacter sp009917615--1||s__Lawsonibacter sp910575265--1||s__Lawsonibacter sp910578735--1||s__Lawsonibacter sp910584605--1||s__Lawsonibacter sp910585815--1||s__Lawsonibacter sp910588635--1||s__MD308 sp000403475--1||s__MD308 sp010206225--1||s__MD308 sp910575105--1||s__MD308 sp910578455--1||s__MD308 sp910584615--1||s__MGBC131033 sp910585655--1||s__MGBC164599 sp910575625--1||s__MGBC164599 sp910588775--1||s__NSJ-51 sp910585415--1||s__Negativibacillus sp910578755--1||s__Paralachnospira sp910587905--1||s__Paralachnospira sp910588815--1||s__Paralachnospira_A sp910579325--2||s__Paralachnospira_A sp910588405--1||s__Pelethomonas sp009774055--1||s__Pelethomonas sp014237695--1||s__Pelethomonas sp910578505--1||s__Pelethomonas sp910579485--1||s__Pelethomonas sp910579725--1||s__Pelethomonas sp910579965--1||s__Pelethomonas sp910583885--1||s__Pelethomonas sp910584045--1||s__Pelethomonas sp910587505--1||s__Pelethomonas sp910587645--1||s__Pelethomonas sp910587785--1||s__Pelethomonas sp910588045--1||s__Pelethomonas sp910588365--1||s__QXXE01 sp009911355--1||s__QXXE01 sp910586105--1||s__QXXE01 sp910586575--1||s__QXXE01 sp910589115--1||s__RGIG3040 sp910585715--1||s__RGIG4284 sp910576205--1||s__RGIG8607 sp910577045--1||s__RGIG8607 sp910588535--1||s__Schaedlerella arabinosiphila--1||s__Schaedlerella sp000403295--1||s__Schaedlerella sp009911175--1||s__Schaedlerella sp910574195--1||s__Schaedlerella sp910575475--1||s__Schaedlerella sp910589385--1||s__Sporofaciens musculi--1||s__Sporofaciens sp000403455--1||s__Sporofaciens sp009774295--1||s__Sporofaciens sp011960625--1||s__Sporofaciens sp910574715--1||s__Sporofaciens sp910574885--1||s__Sporofaciens sp910575835--1||s__Sporofaciens sp910577685--1||s__Sporofaciens sp910579015--1||s__Sporofaciens sp910579925--1||s__Sporofaciens sp910585725--1||s__UBA1405 sp910589145--1||s__UBA2882 sp910574745--1||s__UBA3282 sp910578845--1||s__UBA3282 sp910579395--1||s__UBA3402 sp910575585--1||s__UBA3402 sp910585645--1||s__UBA3402 sp910588505--1||s__UBA3402 sp910588865--1||s__UBA3818 sp910583935--1||s__UBA7109 sp910575605--1||s__UBA7109 sp910576335--1||s__UMGS1370 sp910577645--1||s__UMGS1370 sp910586755--1||s__Ventrimonas sp003611875--1||s__Ventrimonas sp003669055--1||s__Ventrimonas sp910575255--1||s__Ventrimonas sp910577765--1||s__Ventrimonas sp910586205--1:heptad_counter=MCP-24H--1||MCP-28H--16||MCP-34H--25||MCP-42H--20||MCP-44H--141||MCP-48H--2:lbd_counter=:lca=d__Bacteria:lca_tree=c__Clostridia:name=N537762:ref_name_counter=],((GB_GCA_017622845.1_protein.faa_JAGAQJ010000010.1_2@PF00015_full_PFAM.306.513:0.10432[&&NHX:Type=GTDB:gtdb_class=c__Clostridia:gtdb_domain=d__Bacteria:gtdb_family=f__Lachnospiraceae:gtdb_genus=g__COE1:gtdb_order=o__Lachnospirales:gtdb_phylum=p__Firmicutes_A:gtdb_species=s__COE1 sp017622845:heptad=MCP-44H:species=d__Bacteria_p__Firmicutes_A_c__Clostridia_o__Lachnospirales_f__Lachnospiraceae_g__COE1_s__COE1 sp017622845],(GB_GCA_910585255.1_protein.faa_CAJUEI010000075.1_3@PF00015_full_PFAM.307.512:0.115828[&&NHX:Type=GTDB:gtdb_class=c__Clostridia:gtdb_domain=d__Bacteria:gtdb_family=f__Lachnospiraceae:gtdb_genus=g__MGBC114844:gtdb_order=o__Lachnospirales:gtdb_phylum=p__Firmicutes_A:gtdb_species=s__MGBC114844 sp910585255:heptad=MCP-34H:species=d__Bacteria_p__Firmicutes_A_c__Clostridia_o__Lachnospirales_f__Lachnospiraceae_g__MGBC114844_s__MGBC114844 sp910585255],GB_GCA_910579865.1_protein.faa_CAJTXA010000007.1_28@PF00015_full_PFAM.305.518:0.0873255[&&NHX:Type=GTDB:gtdb_class=c__Clostridia:gtdb_domain=d__Bacteria:gtdb_family=f__Lachnospiraceae:gtdb_genus=g__MGBC114844:gtdb_order=o__Lachnospirales:gtdb_phylum=p__Firmicutes_A:gtdb_species=s__MGBC114844 sp910579865:heptad=MCP-28H:species=d__Bacteria_p__Firmicutes_A_c__Clostridia_o__Lachnospirales_f__Lachnospiraceae_g__MGBC114844_s__MGBC114844 sp910579865])0.977:0.0787404[&&NHX:Sample_counter=:Type_counter=GTDB--2:capture_class_counter=:capture_domain_counter=:capture_family_counter=:capture_genus_counter=:capture_order_counter=:capture_phylum_counter=:capture_species_counter=:evoltype=D:gtdb_class_counter=c__Clostridia--2:gtdb_domain_counter=d__Bacteria--2:gtdb_family_counter=f__Lachnospiraceae--2:gtdb_genus_counter=g__MGBC114844--2:gtdb_order_counter=o__Lachnospirales--2:gtdb_phylum_counter=p__Firmicutes_A--2:gtdb_species_counter=s__MGBC114844 sp910579865--1||s__MGBC114844 sp910585255--1:heptad_counter=MCP-28H--1||MCP-34H--1:lbd_counter=:lca=d__Bacteria:lca_tree=g__MGBC114844:name=N537766:ref_name_counter=])0.985:0.104206[&&NHX:Sample_counter=:Type_counter=GTDB--3:capture_class_counter=:capture_domain_counter=:capture_family_counter=:capture_genus_counter=:capture_order_counter=:capture_phylum_counter=:capture_species_counter=:evoltype=D:gtdb_class_counter=c__Clostridia--3:gtdb_domain_counter=d__Bacteria--3:gtdb_family_counter=f__Lachnospiraceae--3:gtdb_genus_counter=g__COE1--1||g__MGBC114844--2:gtdb_order_counter=o__Lachnospirales--3:gtdb_phylum_counter=p__Firmicutes_A--3:gtdb_species_counter=s__COE1 sp017622845--1||s__MGBC114844 sp910579865--1||s__MGBC114844 sp910585255--1:heptad_counter=MCP-28H--1||MCP-34H--1||MCP-44H--1:lbd_counter=:lca=d__Bacteria:lca_tree=f__Lachnospiraceae:name=N537767:ref_name_counter=],GB_GCA_009774395.1_protein.faa_VSNQ01000002.1_16@PF00015_full_PFAM.311.497:0.320352[&&NHX:Type=GTDB:gtdb_class=c__Clostridia:gtdb_domain=d__Bacteria:gtdb_family=f__Lachnospiraceae:gtdb_genus=g__COE1:gtdb_order=o__Lachnospirales:gtdb_phylum=p__Firmicutes_A:gtdb_species=s__COE1 sp009774395:heptad=MCP-28H:species=d__Bacteria_p__Firmicutes_A_c__Clostridia_o__Lachnospirales_f__Lachnospiraceae_g__COE1_s__COE1 sp009774395])0.918:0.0556394[&&NHX:Sample_counter=:Type_counter=GTDB--4:capture_class_counter=:capture_domain_counter=:capture_family_counter=:capture_genus_counter=:capture_order_counter=:capture_phylum_counter=:capture_species_counter=:evoltype=D:gtdb_class_counter=c__Clostridia--4:gtdb_domain_counter=d__Bacteria--4:gtdb_family_counter=f__Lachnospiraceae--4:gtdb_genus_counter=g__COE1--2||g__MGBC114844--2:gtdb_order_counter=o__Lachnospirales--4:gtdb_phylum_counter=p__Firmicutes_A--4:gtdb_species_counter=s__COE1 sp009774395--1||s__COE1 sp017622845--1||s__MGBC114844 sp910579865--1||s__MGBC114844 sp910585255--1:heptad_counter=MCP-28H--2||MCP-34H--1||MCP-44H--1:lbd_counter=:lca=d__Bacteria:lca_tree=f__Lachnospiraceae:name=N537769:ref_name_counter=])0.034:0.00913807[&&NHX:Sample_counter=:Type_counter=GTDB--209:capture_class_counter=:capture_domain_counter=:capture_family_counter=:capture_genus_counter=:capture_order_counter=:capture_phylum_counter=:capture_species_counter=:evoltype=D:gtdb_class_counter=c__Clostridia--209:gtdb_domain_counter=d__Bacteria--209:gtdb_family_counter=f__Acutalibacteraceae--13||f__Anaerotignaceae--8||f__Anaerovoracaceae--2||f__Butyricicoccaceae--4||f__Lachnospiraceae--115||f__Oscillospiraceae--58||f__Ruminococcaceae--9:gtdb_genus_counter=g__14-2--4||g__1XD42-69--1||g__Acetatifactor--6||g__Acutalibacter--13||g__An92--1||g__Anaerotignum--2||g__Anaerotruncus--3||g__Angelakisella--3||g__BX12--2||g__Butyribacter--1||g__CAG-303--2||g__CAG-317--1||g__CAG-510--1||g__CAG-603--2||g__CAG-95--4||g__COE1--4||g__Caccovicinus--3||g__Choladocola--9||g__Clostridium_Q--2||g__Coprocola--6||g__Copromonas--2||g__Dysosmobacter--23||g__Enterenecus--9||g__Eubacterium_F--4||g__Eubacterium_J--10||g__Evtepia--1||g__Kineothrix--2||g__Lachnoclostridium_B--3||g__Lachnospira--2||g__Lawsonibacter--10||g__MD308--5||g__MGBC114844--2||g__MGBC131033--1||g__MGBC164599--2||g__NSJ-51--1||g__Negativibacillus--1||g__Paralachnospira--2||g__Paralachnospira_A--3||g__Pelethomonas--13||g__QXXE01--4||g__RGIG3040--1||g__RGIG4284--1||g__RGIG8607--2||g__Schaedlerella--6||g__Sporofaciens--11||g__UBA1405--1||g__UBA2882--1||g__UBA3282--2||g__UBA3402--4||g__UBA3818--1||g__UBA7109--2||g__UMGS1370--2||g__Ventrimonas--5:gtdb_order_counter=o__Lachnospirales--123||o__Oscillospirales--84||o__Peptostreptococcales--2:gtdb_phylum_counter=p__Firmicutes_A--209:gtdb_species_counter=s__14-2 sp004793545--1||s__14-2 sp910575075--1||s__14-2 sp910578825--1||s__14-2 sp910585895--1||s__1XD42-69 sp910589105--1||s__Acetatifactor sp011959105--1||s__Acetatifactor sp910578215--1||s__Acetatifactor sp910585015--1||s__Acetatifactor sp910585665--1||s__Acetatifactor sp910586435--1||s__Acetatifactor sp910589655--1||s__Acutalibacter muris--1||s__Acutalibacter muris_A--1||s__Acutalibacter sp003612555--1||s__Acutalibacter sp009917525--1||s__Acutalibacter sp009936035--1||s__Acutalibacter sp009936055--1||s__Acutalibacter sp910574935--1||s__Acutalibacter sp910574995--1||s__Acutalibacter sp910580045--1||s__Acutalibacter sp910587835--1||s__Acutalibacter sp910587995--1||s__Acutalibacter sp910588415--1||s__Acutalibacter sp910588935--1||s__An92 sp009935845--1||s__Anaerotignum sp910576545--1||s__Anaerotignum sp910578425--1||s__Anaerotruncus sp000403395--1||s__Anaerotruncus sp003612625--1||s__Anaerotruncus sp910586875--1||s__Angelakisella sp013316495--1||s__Angelakisella sp910585525--1||s__Angelakisella sp910585535--1||s__BX12 sp009911365--1||s__BX12 sp910575405--1||s__Butyribacter sp910575435--1||s__CAG-303 sp910577835--1||s__CAG-303 sp910585215--1||s__CAG-317 sp910578495--1||s__CAG-510 sp003979355--1||s__CAG-603 sp910578175--1||s__CAG-603 sp910583605--1||s__CAG-95 sp003612395--1||s__CAG-95 sp009917455--1||s__CAG-95 sp009917485--1||s__CAG-95 sp910577445--1||s__COE1 sp009774395--1||s__COE1 sp017622845--1||s__COE1 sp910577115--1||s__COE1 sp910586095--1||s__Caccovicinus sp009774615--1||s__Caccovicinus sp910575565--1||s__Caccovicinus sp910589195--1||s__Choladocola sp009774135--1||s__Choladocola sp009774145--1||s__Choladocola sp910575445--1||s__Choladocola sp910579225--1||s__Choladocola sp910583615--1||s__Choladocola sp910583895--1||s__Choladocola sp910584945--1||s__Choladocola sp910585995--1||s__Choladocola sp910587765--1||s__Clostridium_Q sp009911305--1||s__Clostridium_Q sp910575795--1||s__Coprocola sp000364165--1||s__Coprocola sp910575055--1||s__Coprocola sp910583755--1||s__Coprocola sp910586765--1||s__Coprocola sp910587195--1||s__Coprocola sp910587735--1||s__Copromonas sp009917545--1||s__Copromonas sp910575275--1||s__Dysosmobacter sp000403435--1||s__Dysosmobacter sp009773995--1||s__Dysosmobacter sp009774015--1||s__Dysosmobacter sp910575505--1||s__Dysosmobacter sp910575815--1||s__Dysosmobacter sp910576845--1||s__Dysosmobacter sp910576865--1||s__Dysosmobacter sp910577405--1||s__Dysosmobacter sp910579365--1||s__Dysosmobacter sp910579435--1||s__Dysosmobacter sp910583695--1||s__Dysosmobacter sp910583785--1||s__Dysosmobacter sp910584075--1||s__Dysosmobacter sp910584465--1||s__Dysosmobacter sp910585165--1||s__Dysosmobacter sp910585245--1||s__Dysosmobacter sp910585385--1||s__Dysosmobacter sp910586735--1||s__Dysosmobacter sp910587525--1||s__Dysosmobacter sp910587705--1||s__Dysosmobacter sp910588005--1||s__Dysosmobacter sp910588175--1||s__Dysosmobacter sp910589315--1||s__Enterenecus sp910575695--1||s__Enterenecus sp910577525--1||s__Enterenecus sp910579155--1||s__Enterenecus sp910579595--1||s__Enterenecus sp910584835--1||s__Enterenecus sp910585265--1||s__Enterenecus sp910587255--1||s__Enterenecus sp910587285--1||s__Enterenecus sp910588495--1||s__Eubacterium_F sp910574015--1||s__Eubacterium_F sp910575665--1||s__Eubacterium_F sp910585745--1||s__Eubacterium_F sp910589665--1||s__Eubacterium_J plexicaudatum--1||s__Eubacterium_J sp009774535--1||s__Eubacterium_J sp910574915--1||s__Eubacterium_J sp910577225--1||s__Eubacterium_J sp910579075--1||s__Eubacterium_J sp910580075--1||s__Eubacterium_J sp910584345--1||s__Eubacterium_J sp910584595--1||s__Eubacterium_J sp910586225--1||s__Eubacterium_J sp910586445--1||s__Evtepia sp910584805--1||s__Kineothrix sp009911195--1||s__Kineothrix sp910579935--1||s__Lachnoclostridium_B sp910574185--1||s__Lachnoclostridium_B sp910584265--1||s__Lachnoclostridium_B sp910588745--1||s__Lachnospira sp910587485--1||s__Lachnospira sp910589305--1||s__Lawsonibacter sp000492175--1||s__Lawsonibacter sp003612335--1||s__Lawsonibacter sp009911595--1||s__Lawsonibacter sp009911645--1||s__Lawsonibacter sp009917615--1||s__Lawsonibacter sp910575265--1||s__Lawsonibacter sp910578735--1||s__Lawsonibacter sp910584605--1||s__Lawsonibacter sp910585815--1||s__Lawsonibacter sp910588635--1||s__MD308 sp000403475--1||s__MD308 sp010206225--1||s__MD308 sp910575105--1||s__MD308 sp910578455--1||s__MD308 sp910584615--1||s__MGBC114844 sp910579865--1||s__MGBC114844 sp910585255--1||s__MGBC131033 sp910585655--1||s__MGBC164599 sp910575625--1||s__MGBC164599 sp910588775--1||s__NSJ-51 sp910585415--1||s__Negativibacillus sp910578755--1||s__Paralachnospira sp910587905--1||s__Paralachnospira sp910588815--1||s__Paralachnospira_A sp910579325--2||s__Paralachnospira_A sp910588405--1||s__Pelethomonas sp009774055--1||s__Pelethomonas sp014237695--1||s__Pelethomonas sp910578505--1||s__Pelethomonas sp910579485--1||s__Pelethomonas sp910579725--1||s__Pelethomonas sp910579965--1||s__Pelethomonas sp910583885--1||s__Pelethomonas sp910584045--1||s__Pelethomonas sp910587505--1||s__Pelethomonas sp910587645--1||s__Pelethomonas sp910587785--1||s__Pelethomonas sp910588045--1||s__Pelethomonas sp910588365--1||s__QXXE01 sp009911355--1||s__QXXE01 sp910586105--1||s__QXXE01 sp910586575--1||s__QXXE01 sp910589115--1||s__RGIG3040 sp910585715--1||s__RGIG4284 sp910576205--1||s__RGIG8607 sp910577045--1||s__RGIG8607 sp910588535--1||s__Schaedlerella arabinosiphila--1||s__Schaedlerella sp000403295--1||s__Schaedlerella sp009911175--1||s__Schaedlerella sp910574195--1||s__Schaedlerella sp910575475--1||s__Schaedlerella sp910589385--1||s__Sporofaciens musculi--1||s__Sporofaciens sp000403455--1||s__Sporofaciens sp009774295--1||s__Sporofaciens sp011960625--1||s__Sporofaciens sp910574715--1||s__Sporofaciens sp910574885--1||s__Sporofaciens sp910575835--1||s__Sporofaciens sp910577685--1||s__Sporofaciens sp910579015--1||s__Sporofaciens sp910579925--1||s__Sporofaciens sp910585725--1||s__UBA1405 sp910589145--1||s__UBA2882 sp910574745--1||s__UBA3282 sp910578845--1||s__UBA3282 sp910579395--1||s__UBA3402 sp910575585--1||s__UBA3402 sp910585645--1||s__UBA3402 sp910588505--1||s__UBA3402 sp910588865--1||s__UBA3818 sp910583935--1||s__UBA7109 sp910575605--1||s__UBA7109 sp910576335--1||s__UMGS1370 sp910577645--1||s__UMGS1370 sp910586755--1||s__Ventrimonas sp003611875--1||s__Ventrimonas sp003669055--1||s__Ventrimonas sp910575255--1||s__Ventrimonas sp910577765--1||s__Ventrimonas sp910586205--1:heptad_counter=MCP-24H--1||MCP-28H--18||MCP-34H--26||MCP-42H--20||MCP-44H--142||MCP-48H--2:lbd_counter=:lca=d__Bacteria:lca_tree=c__Clostridia:name=N537770:ref_name_counter=])0.195:0.0303512[&&NHX:Sample_counter=:Type_counter=GTDB--303:capture_class_counter=:capture_domain_counter=:capture_family_counter=:capture_genus_counter=:capture_order_counter=:capture_phylum_counter=:capture_species_counter=:evoltype=D:gtdb_class_counter=c__Clostridia--303:gtdb_domain_counter=d__Bacteria--303:gtdb_family_counter=f__Acutalibacteraceae--13||f__Anaerotignaceae--8||f__Anaerovoracaceae--2||f__Butyricicoccaceae--4||f__Lachnospiraceae--209||f__Oscillospiraceae--58||f__Ruminococcaceae--9:gtdb_genus_counter=g__14-2--11||g__1XD42-69--6||g__1XD8-76--4||g__Acetatifactor--24||g__Acutalibacter--13||g__An92--1||g__Anaerotignum--2||g__Anaerotruncus--3||g__Angelakisella--3||g__BX12--2||g__Butyribacter--5||g__C-53--1||g__CAG-303--2||g__CAG-317--1||g__CAG-510--1||g__CAG-603--2||g__CAG-95--13||g__COE1--16||g__Caccovicinus--4||g__Choladocola--11||g__Clostridium_Q--2||g__Coprocola--6||g__Copromonas--4||g__Dysosmobacter--23||g__Eisenbergiella--1||g__Enterenecus--9||g__Eubacterium_F--4||g__Eubacterium_J--10||g__Evtepia--1||g__Kineothrix--5||g__Lachnoclostridium_B--3||g__Lachnospira--2||g__Lawsonibacter--10||g__MD308--5||g__MGBC114844--2||g__MGBC131033--1||g__MGBC136627--1||g__MGBC164599--4||g__Merdisoma--6||g__NSJ-51--1||g__Negativibacillus--1||g__Paralachnospira--2||g__Paralachnospira_A--3||g__Pelethomonas--13||g__QXXE01--4||g__RGIG3040--1||g__RGIG4057--1||g__RGIG4284--1||g__RGIG7193--1||g__RGIG8607--2||g__Schaedlerella--6||g__Sporofaciens--11||g__UBA1405--1||g__UBA2882--1||g__UBA3282--3||g__UBA3402--9||g__UBA3818--1||g__UBA7109--2||g__UMGS1370--2||g__VSOB01--4||g__Ventrimonas--9:gtdb_order_counter=o__Lachnospirales--217||o__Oscillospirales--84||o__Peptostreptococcales--2:gtdb_phylum_counter=p__Firmicutes_A--303:gtdb_species_counter=s__14-2 sp000403315--1||s__14-2 sp004793545--1||s__14-2 sp011960065--1||s__14-2 sp910575005--1||s__14-2 sp910575075--1||s__14-2 sp910576385--1||s__14-2 sp910577785--1||s__14-2 sp910578825--1||s__14-2 sp910585895--1||s__14-2 sp910588885--1||s__14-2 sp910588965--1||s__1XD42-69 sp003612565--1||s__1XD42-69 sp011959925--1||s__1XD42-69 sp910585825--1||s__1XD42-69 sp910586355--1||s__1XD42-69 sp910586725--1||s__1XD42-69 sp910589105--1||s__1XD8-76 sp003611955--1||s__1XD8-76 sp910573755--1||s__1XD8-76 sp910577955--1||s__1XD8-76 sp910578085--1||s__Acetatifactor muris--1||s__Acetatifactor sp002490995--1||s__Acetatifactor sp003612485--1||s__Acetatifactor sp011959105--1||s__Acetatifactor sp910576125--1||s__Acetatifactor sp910577185--1||s__Acetatifactor sp910578185--1||s__Acetatifactor sp910578215--1||s__Acetatifactor sp910578995--1||s__Acetatifactor sp910580225--1||s__Acetatifactor sp910584235--1||s__Acetatifactor sp910584865--1||s__Acetatifactor sp910585015--1||s__Acetatifactor sp910585425--1||s__Acetatifactor sp910585665--1||s__Acetatifactor sp910585805--1||s__Acetatifactor sp910586435--1||s__Acetatifactor sp910586515--1||s__Acetatifactor sp910586775--1||s__Acetatifactor sp910587555--1||s__Acetatifactor sp910587755--1||s__Acetatifactor sp910588225--1||s__Acetatifactor sp910589035--1||s__Acetatifactor sp910589655--1||s__Acutalibacter muris--1||s__Acutalibacter muris_A--1||s__Acutalibacter sp003612555--1||s__Acutalibacter sp009917525--1||s__Acutalibacter sp009936035--1||s__Acutalibacter sp009936055--1||s__Acutalibacter sp910574935--1||s__Acutalibacter sp910574995--1||s__Acutalibacter sp910580045--1||s__Acutalibacter sp910587835--1||s__Acutalibacter sp910587995--1||s__Acutalibacter sp910588415--1||s__Acutalibacter sp910588935--1||s__An92 sp009935845--1||s__Anaerotignum sp910576545--1||s__Anaerotignum sp910578425--1||s__Anaerotruncus sp000403395--1||s__Anaerotruncus sp003612625--1||s__Anaerotruncus sp910586875--1||s__Angelakisella sp013316495--1||s__Angelakisella sp910585525--1||s__Angelakisella sp910585535--1||s__BX12 sp009911365--1||s__BX12 sp910575405--1||s__Butyribacter sp009774235--1||s__Butyribacter sp910575435--1||s__Butyribacter sp910579085--1||s__Butyribacter sp910585905--1||s__Butyribacter sp910588655--1||s__C-53 sp003612525--1||s__CAG-303 sp910577835--1||s__CAG-303 sp910585215--1||s__CAG-317 sp910578495--1||s__CAG-510 sp003979355--1||s__CAG-603 sp910578175--1||s__CAG-603 sp910583605--1||s__CAG-95 sp000403495--1||s__CAG-95 sp003612395--1||s__CAG-95 sp009911035--1||s__CAG-95 sp009917455--1||s__CAG-95 sp009917485--1||s__CAG-95 sp011959285--1||s__CAG-95 sp910577445--1||s__CAG-95 sp910579425--1||s__CAG-95 sp910579495--1||s__CAG-95 sp910579685--1||s__CAG-95 sp910585005--1||s__CAG-95 sp910586025--1||s__CAG-95 sp910587295--1||s__COE1 sp000403215--1||s__COE1 sp002358575--1||s__COE1 sp002490665--1||s__COE1 sp003513705--1||s__COE1 sp009774345--1||s__COE1 sp009774375--1||s__COE1 sp009774395--1||s__COE1 sp011959805--1||s__COE1 sp014239155--1||s__COE1 sp017622845--1||s__COE1 sp910577115--1||s__COE1 sp910579275--1||s__COE1 sp910585765--1||s__COE1 sp910586095--1||s__COE1 sp910586405--1||s__COE1 sp910588595--1||s__Caccovicinus sp009774615--1||s__Caccovicinus sp910575565--1||s__Caccovicinus sp910588895--1||s__Caccovicinus sp910589195--1||s__Choladocola sp009774135--1||s__Choladocola sp009774145--1||s__Choladocola sp910574965--1||s__Choladocola sp910575445--1||s__Choladocola sp910579225--2||s__Choladocola sp910583615--1||s__Choladocola sp910583895--1||s__Choladocola sp910584945--1||s__Choladocola sp910585995--1||s__Choladocola sp910587765--1||s__Clostridium_Q sp009911305--1||s__Clostridium_Q sp910575795--1||s__Coprocola sp000364165--1||s__Coprocola sp910575055--1||s__Coprocola sp910583755--1||s__Coprocola sp910586765--1||s__Coprocola sp910587195--1||s__Coprocola sp910587735--1||s__Copromonas sp009917545--1||s__Copromonas sp910575275--1||s__Copromonas sp910585355--1||s__Copromonas sp910586315--1||s__Dysosmobacter sp000403435--1||s__Dysosmobacter sp009773995--1||s__Dysosmobacter sp009774015--1||s__Dysosmobacter sp910575505--1||s__Dysosmobacter sp910575815--1||s__Dysosmobacter sp910576845--1||s__Dysosmobacter sp910576865--1||s__Dysosmobacter sp910577405--1||s__Dysosmobacter sp910579365--1||s__Dysosmobacter sp910579435--1||s__Dysosmobacter sp910583695--1||s__Dysosmobacter sp910583785--1||s__Dysosmobacter sp910584075--1||s__Dysosmobacter sp910584465--1||s__Dysosmobacter sp910585165--1||s__Dysosmobacter sp910585245--1||s__Dysosmobacter sp910585385--1||s__Dysosmobacter sp910586735--1||s__Dysosmobacter sp910587525--1||s__Dysosmobacter sp910587705--1||s__Dysosmobacter sp910588005--1||s__Dysosmobacter sp910588175--1||s__Dysosmobacter sp910589315--1||s__Eisenbergiella sp002361095--1||s__Enterenecus sp910575695--1||s__Enterenecus sp910577525--1||s__Enterenecus sp910579155--1||s__Enterenecus sp910579595--1||s__Enterenecus sp910584835--1||s__Enterenecus sp910585265--1||s__Enterenecus sp910587255--1||s__Enterenecus sp910587285--1||s__Enterenecus sp910588495--1||s__Eubacterium_F sp910574015--1||s__Eubacterium_F sp910575665--1||s__Eubacterium_F sp910585745--1||s__Eubacterium_F sp910589665--1||s__Eubacterium_J plexicaudatum--1||s__Eubacterium_J sp009774535--1||s__Eubacterium_J sp910574915--1||s__Eubacterium_J sp910577225--1||s__Eubacterium_J sp910579075--1||s__Eubacterium_J sp910580075--1||s__Eubacterium_J sp910584345--1||s__Eubacterium_J sp910584595--1||s__Eubacterium_J sp910586225--1||s__Eubacterium_J sp910586445--1||s__Evtepia sp910584805--1||s__Kineothrix sp000403275--1||s__Kineothrix sp009911195--1||s__Kineothrix sp910578405--1||s__Kineothrix sp910579935--1||s__Kineothrix sp910586275--1||s__Lachnoclostridium_B sp910574185--1||s__Lachnoclostridium_B sp910584265--1||s__Lachnoclostridium_B sp910588745--1||s__Lachnospira sp910587485--1||s__Lachnospira sp910589305--1||s__Lawsonibacter sp000492175--1||s__Lawsonibacter sp003612335--1||s__Lawsonibacter sp009911595--1||s__Lawsonibacter sp009911645--1||s__Lawsonibacter sp009917615--1||s__Lawsonibacter sp910575265--1||s__Lawsonibacter sp910578735--1||s__Lawsonibacter sp910584605--1||s__Lawsonibacter sp910585815--1||s__Lawsonibacter sp910588635--1||s__MD308 sp000403475--1||s__MD308 sp010206225--1||s__MD308 sp910575105--1||s__MD308 sp910578455--1||s__MD308 sp910584615--1||s__MGBC114844 sp910579865--1||s__MGBC114844 sp910585255--1||s__MGBC131033 sp910585655--1||s__MGBC136627 sp910585935--1||s__MGBC164599 sp910575625--1||s__MGBC164599 sp910587105--1||s__MGBC164599 sp910588775--1||s__MGBC164599 sp910588825--1||s__Merdisoma sp009917555--1||s__Merdisoma sp011959465--1||s__Merdisoma sp910574255--1||s__Merdisoma sp910574835--1||s__Merdisoma sp910576325--1||s__Merdisoma sp910587955--1||s__NSJ-51 sp910585415--1||s__Negativibacillus sp910578755--1||s__Paralachnospira sp910587905--1||s__Paralachnospira sp910588815--1||s__Paralachnospira_A sp910579325--2||s__Paralachnospira_A sp910588405--1||s__Pelethomonas sp009774055--1||s__Pelethomonas sp014237695--1||s__Pelethomonas sp910578505--1||s__Pelethomonas sp910579485--1||s__Pelethomonas sp910579725--1||s__Pelethomonas sp910579965--1||s__Pelethomonas sp910583885--1||s__Pelethomonas sp910584045--1||s__Pelethomonas sp910587505--1||s__Pelethomonas sp910587645--1||s__Pelethomonas sp910587785--1||s__Pelethomonas sp910588045--1||s__Pelethomonas sp910588365--1||s__QXXE01 sp009911355--1||s__QXXE01 sp910586105--1||s__QXXE01 sp910586575--1||s__QXXE01 sp910589115--1||s__RGIG3040 sp910585715--1||s__RGIG4057 sp910587085--1||s__RGIG4284 sp910576205--1||s__RGIG7193 sp910586125--1||s__RGIG8607 sp910577045--1||s__RGIG8607 sp910588535--1||s__Schaedlerella arabinosiphila--1||s__Schaedlerella sp000403295--1||s__Schaedlerella sp009911175--1||s__Schaedlerella sp910574195--1||s__Schaedlerella sp910575475--1||s__Schaedlerella sp910589385--1||s__Sporofaciens musculi--1||s__Sporofaciens sp000403455--1||s__Sporofaciens sp009774295--1||s__Sporofaciens sp011960625--1||s__Sporofaciens sp910574715--1||s__Sporofaciens sp910574885--1||s__Sporofaciens sp910575835--1||s__Sporofaciens sp910577685--1||s__Sporofaciens sp910579015--1||s__Sporofaciens sp910579925--1||s__Sporofaciens sp910585725--1||s__UBA1405 sp910589145--1||s__UBA2882 sp910574745--1||s__UBA3282 sp910577735--1||s__UBA3282 sp910578845--1||s__UBA3282 sp910579395--1||s__UBA3402 sp002358555--1||s__UBA3402 sp910574345--1||s__UBA3402 sp910575585--1||s__UBA3402 sp910577935--1||s__UBA3402 sp910579515--1||s__UBA3402 sp910585435--1||s__UBA3402 sp910585645--1||s__UBA3402 sp910588505--1||s__UBA3402 sp910588865--1||s__UBA3818 sp910583935--1||s__UBA7109 sp910575605--1||s__UBA7109 sp910576335--1||s__UMGS1370 sp910577645--1||s__UMGS1370 sp910586755--1||s__VSOB01 sp009774625--1||s__VSOB01 sp910585205--1||s__VSOB01 sp910587155--1||s__VSOB01 sp910589075--1||s__Ventrimonas sp003611875--1||s__Ventrimonas sp003669055--1||s__Ventrimonas sp009911065--1||s__Ventrimonas sp910575255--1||s__Ventrimonas sp910577655--1||s__Ventrimonas sp910577765--1||s__Ventrimonas sp910584845--1||s__Ventrimonas sp910586205--1||s__Ventrimonas sp910586255--1:heptad_counter=MCP-24H--1||MCP-28H--39||MCP-34H--76||MCP-42H--20||MCP-44H--165||MCP-48H--2:lbd_counter=:lca=d__Bacteria:lca_tree=c__Clostridia:name=N537771:ref_name_counter=],(GB_GCA_910587935.1_protein.faa_CAJUNP010000048.1_15@PF00015_full_PFAM.304.514:0.0512415[&&NHX:Type=GTDB:gtdb_class=c__Clostridia:gtdb_domain=d__Bacteria:gtdb_family=f__Lachnospiraceae:gtdb_genus=g__MGBC143606:gtdb_order=o__Lachnospirales:gtdb_phylum=p__Firmicutes_A:gtdb_species=s__MGBC143606 sp910587935:heptad=MCP-44H:species=d__Bacteria_p__Firmicutes_A_c__Clostridia_o__Lachnospirales_f__Lachnospiraceae_g__MGBC143606_s__MGBC143606 sp910587935],(GB_GCA_910588855.1_protein.faa_CAJUSR010000015.1_62@PF00015_full_PFAM.275.515:0.0285509[&&NHX:Type=GTDB:gtdb_class=c__Clostridia:gtdb_domain=d__Bacteria:gtdb_family=f__Lachnospiraceae:gtdb_genus=g__Kineothrix:gtdb_order=o__Lachnospirales:gtdb_phylum=p__Firmicutes_A:gtdb_species=s__Kineothrix sp910588855:heptad=MCP-44H:species=d__Bacteria_p__Firmicutes_A_c__Clostridia_o__Lachnospirales_f__Lachnospiraceae_g__Kineothrix_s__Kineothrix sp910588855],((GB_GCA_011958945.1_protein.faa_BLLT01000082.1_6@PF00015_full_PFAM.303.512:0.0263423[&&NHX:Type=GTDB:gtdb_class=c__Clostridia:gtdb_domain=d__Bacteria:gtdb_family=f__Lachnospiraceae:gtdb_genus=g__Kineothrix:gtdb_order=o__Lachnospirales:gtdb_phylum=p__Firmicutes_A:gtdb_species=s__Kineothrix sp011958945:heptad=MCP-44H:species=d__Bacteria_p__Firmicutes_A_c__Clostridia_o__Lachnospirales_f__Lachnospiraceae_g__Kineothrix_s__Kineothrix sp011958945],(GB_GCA_910589635.1_protein.faa_CAJUTD010000031.1_4@PF00015_full_PFAM.307.511:0.0725134[&&NHX:Type=GTDB:gtdb_class=c__Clostridia:gtdb_domain=d__Bacteria:gtdb_family=f__Lachnospiraceae:gtdb_genus=g__14-2:gtdb_order=o__Lachnospirales:gtdb_phylum=p__Firmicutes_A:gtdb_species=s__14-2 sp910589635:heptad=MCP-44H:species=d__Bacteria_p__Firmicutes_A_c__Clostridia_o__Lachnospirales_f__Lachnospiraceae_g__14-2_s__14-2 sp910589635],((GB_GCA_910586715.1_protein.faa_CAJUJG010000004.1_129@PF00015_full_PFAM.305.514:0.028169[&&NHX:Type=GTDB:gtdb_class=c__Clostridia:gtdb_domain=d__Bacteria:gtdb_family=f__Lachnospiraceae:gtdb_genus=g__COE1:gtdb_order=o__Lachnospirales:gtdb_phylum=p__Firmicutes_A:gtdb_species=s__COE1 sp910586715:heptad=MCP-44H:species=d__Bacteria_p__Firmicutes_A_c__Clostridia_o__Lachnospirales_f__Lachnospiraceae_g__COE1_s__COE1 sp910586715],(GB_GCA_000403335.2_protein.faa_KE159628.1_578@PF00015_full_PFAM.308.514:5e-09[&&NHX:Type=GTDB:gtdb_class=c__Clostridia:gtdb_domain=d__Bacteria:gtdb_family=f__Lachnospiraceae:gtdb_genus=g__COE1:gtdb_order=o__Lachnospirales:gtdb_phylum=p__Firmicutes_A:gtdb_species=s__COE1 sp000403335:heptad=MCP-44H:species=d__Bacteria_p__Firmicutes_A_c__Clostridia_o__Lachnospirales_f__Lachnospiraceae_g__COE1_s__COE1 sp000403335],GB_GCA_910578795.1_protein.faa_CAJTSD010000030.1_48@PF00015_full_PFAM.305.514:0.00338062[&&NHX:Type=GTDB:gtdb_class=c__Clostridia:gtdb_domain=d__Bacteria:gtdb_family=f__Lachnospiraceae:gtdb_genus=g__COE1:gtdb_order=o__Lachnospirales:gtdb_phylum=p__Firmicutes_A:gtdb_species=s__COE1 sp910578795:heptad=MCP-44H:species=d__Bacteria_p__Firmicutes_A_c__Clostridia_o__Lachnospirales_f__Lachnospiraceae_g__COE1_s__COE1 sp910578795])0.896:0.010281[&&NHX:Sample_counter=:Type_counter=GTDB--2:capture_class_counter=:capture_domain_counter=:capture_family_counter=:capture_genus_counter=:capture_order_counter=:capture_phylum_counter=:capture_species_counter=:evoltype=D:gtdb_class_counter=c__Clostridia--2:gtdb_domain_counter=d__Bacteria--2:gtdb_family_counter=f__Lachnospiraceae--2:gtdb_genus_counter=g__COE1--2:gtdb_order_counter=o__Lachnospirales--2:gtdb_phylum_counter=p__Firmicutes_A--2:gtdb_species_counter=s__COE1 sp000403335--1||s__COE1 sp910578795--1:heptad_counter=MCP-44H--2:lbd_counter=:lca=d__Bacteria:lca_tree=g__COE1:name=N537779:ref_name_counter=])0.942:0.0210772[&&NHX:Sample_counter=:Type_counter=GTDB--3:capture_class_counter=:capture_domain_counter=:capture_family_counter=:capture_genus_counter=:capture_order_counter=:capture_phylum_counter=:capture_species_counter=:evoltype=D:gtdb_class_counter=c__Clostridia--3:gtdb_domain_counter=d__Bacteria--3:gtdb_family_counter=f__Lachnospiraceae--3:gtdb_genus_counter=g__COE1--3:gtdb_order_counter=o__Lachnospirales--3:gtdb_phylum_counter=p__Firmicutes_A--3:gtdb_species_counter=s__COE1 sp000403335--1||s__COE1 sp910578795--1||s__COE1 sp910586715--1:heptad_counter=MCP-44H--3:lbd_counter=:lca=d__Bacteria:lca_tree=g__COE1:name=N537780:ref_name_counter=],(RS_GCF_000403845.2_protein.faa_NZ_KE159567.1_393@PF00015_full_PFAM.304.508:0.063651[&&NHX:Type=GTDB:gtdb_class=c__Clostridia:gtdb_domain=d__Bacteria:gtdb_family=f__Lachnospiraceae:gtdb_genus=g__14-2:gtdb_order=o__Lachnospirales:gtdb_phylum=p__Firmicutes_A:gtdb_species=s__14-2 sp000403845:heptad=MCP-44H:species=d__Bacteria_p__Firmicutes_A_c__Clostridia_o__Lachnospirales_f__Lachnospiraceae_g__14-2_s__14-2 sp000403845],(GB_GCA_910586645.1_protein.faa_CAJUIS010000015.1_54@PF00015_full_PFAM.307.512:0.0270745[&&NHX:Type=GTDB:gtdb_class=c__Clostridia:gtdb_domain=d__Bacteria:gtdb_family=f__Lachnospiraceae:gtdb_genus=g__1XD42-69:gtdb_order=o__Lachnospirales:gtdb_phylum=p__Firmicutes_A:gtdb_species=s__1XD42-69 sp910586645:heptad=MCP-44H:species=d__Bacteria_p__Firmicutes_A_c__Clostridia_o__Lachnospirales_f__Lachnospiraceae_g__1XD42-69_s__1XD42-69 sp910586645],((GB_GCA_009911505.1_protein.faa_QXXL01000144.1_3@PF00015_full_PFAM.304.508:0.0252001[&&NHX:Type=GTDB:gtdb_class=c__Clostridia:gtdb_domain=d__Bacteria:gtdb_family=f__Lachnospiraceae:gtdb_genus=g__1XD42-69:gtdb_order=o__Lachnospirales:gtdb_phylum=p__Firmicutes_A:gtdb_species=s__1XD42-69 sp009911505:heptad=MCP-44H:species=d__Bacteria_p__Firmicutes_A_c__Clostridia_o__Lachnospirales_f__Lachnospiraceae_g__1XD42-69_s__1XD42-69 sp009911505],GB_GCA_910576975.1_protein.faa_CAJTJY010000002.1_139@PF00015_full_PFAM.283.509:0.0320542[&&NHX:Type=GTDB:gtdb_class=c__Clostridia:gtdb_domain=d__Bacteria:gtdb_family=f__Lachnospiraceae:gtdb_genus=g__14-2:gtdb_order=o__Lachnospirales:gtdb_phylum=p__Firmicutes_A:gtdb_species=s__14-2 sp910576975:heptad=MCP-44H:species=d__Bacteria_p__Firmicutes_A_c__Clostridia_o__Lachnospirales_f__Lachnospiraceae_g__14-2_s__14-2 sp910576975])0.944:0.0245232[&&NHX:Sample_counter=:Type_counter=GTDB--2:capture_class_counter=:capture_domain_counter=:capture_family_counter=:capture_genus_counter=:capture_order_counter=:capture_phylum_counter=:capture_species_counter=:evoltype=D:gtdb_class_counter=c__Clostridia--2:gtdb_domain_counter=d__Bacteria--2:gtdb_family_counter=f__Lachnospiraceae--2:gtdb_genus_counter=g__14-2--1||g__1XD42-69--1:gtdb_order_counter=o__Lachnospirales--2:gtdb_phylum_counter=p__Firmicutes_A--2:gtdb_species_counter=s__14-2 sp910576975--1||s__1XD42-69 sp009911505--1:heptad_counter=MCP-44H--2:lbd_counter=:lca=d__Bacteria:lca_tree=f__Lachnospiraceae:name=N537785:ref_name_counter=],(GB_GCA_000403255.2_protein.faa_KE159591.1_362@PF00015_full_PFAM.302.513:0.0567963[&&NHX:Type=GTDB:gtdb_class=c__Clostridia:gtdb_domain=d__Bacteria:gtdb_family=f__Lachnospiraceae:gtdb_genus=g__14-2:gtdb_order=o__Lachnospirales:gtdb_phylum=p__Firmicutes_A:gtdb_species=s__14-2 sp000403255:heptad=MCP-44H:species=d__Bacteria_p__Firmicutes_A_c__Clostridia_o__Lachnospirales_f__Lachnospiraceae_g__14-2_s__14-2 sp000403255],(GB_GCA_910580015.1_protein.faa_CAJTVT010000023.1_34@PF00015_full_PFAM.310.513:0.0260098[&&NHX:Type=GTDB:gtdb_class=c__Clostridia:gtdb_domain=d__Bacteria:gtdb_family=f__Lachnospiraceae:gtdb_genus=g__14-2:gtdb_order=o__Lachnospirales:gtdb_phylum=p__Firmicutes_A:gtdb_species=s__14-2 sp910580015:heptad=MCP-44H:species=d__Bacteria_p__Firmicutes_A_c__Clostridia_o__Lachnospirales_f__Lachnospiraceae_g__14-2_s__14-2 sp910580015],(GB_GCA_910575155.1_protein.faa_CAJTDX010000030.1_29@PF00015_full_PFAM.280.510:0.0283225[&&NHX:Type=GTDB:gtdb_class=c__Clostridia:gtdb_domain=d__Bacteria:gtdb_family=f__Lachnospiraceae:gtdb_genus=g__14-2:gtdb_order=o__Lachnospirales:gtdb_phylum=p__Firmicutes_A:gtdb_species=s__14-2 sp910575155:heptad=MCP-44H:species=d__Bacteria_p__Firmicutes_A_c__Clostridia_o__Lachnospirales_f__Lachnospiraceae_g__14-2_s__14-2 sp910575155],GB_GCA_910585395.1_protein.faa_CAJUCK010000032.1_5@PF00015_full_PFAM.55.262:0.0164026[&&NHX:Type=GTDB:gtdb_class=c__Clostridia:gtdb_domain=d__Bacteria:gtdb_family=f__Lachnospiraceae:gtdb_genus=g__14-2:gtdb_order=o__Lachnospirales:gtdb_phylum=p__Firmicutes_A:gtdb_species=s__14-2 sp910585395:heptad=MCP-44H:species=d__Bacteria_p__Firmicutes_A_c__Clostridia_o__Lachnospirales_f__Lachnospiraceae_g__14-2_s__14-2 sp910585395])0.88:0.0132165[&&NHX:Sample_counter=:Type_counter=GTDB--2:capture_class_counter=:capture_domain_counter=:capture_family_counter=:capture_genus_counter=:capture_order_counter=:capture_phylum_counter=:capture_species_counter=:evoltype=D:gtdb_class_counter=c__Clostridia--2:gtdb_domain_counter=d__Bacteria--2:gtdb_family_counter=f__Lachnospiraceae--2:gtdb_genus_counter=g__14-2--2:gtdb_order_counter=o__Lachnospirales--2:gtdb_phylum_counter=p__Firmicutes_A--2:gtdb_species_counter=s__14-2 sp910575155--1||s__14-2 sp910585395--1:heptad_counter=MCP-44H--2:lbd_counter=:lca=d__Bacteria:lca_tree=g__14-2:name=N537790:ref_name_counter=])0.837:0.0102423[&&NHX:Sample_counter=:Type_counter=GTDB--3:capture_class_counter=:capture_domain_counter=:capture_family_counter=:capture_genus_counter=:capture_order_counter=:capture_phylum_counter=:capture_species_counter=:evoltype=D:gtdb_class_counter=c__Clostridia--3:gtdb_domain_counter=d__Bacteria--3:gtdb_family_counter=f__Lachnospiraceae--3:gtdb_genus_counter=g__14-2--3:gtdb_order_counter=o__Lachnospirales--3:gtdb_phylum_counter=p__Firmicutes_A--3:gtdb_species_counter=s__14-2 sp910575155--1||s__14-2 sp910580015--1||s__14-2 sp910585395--1:heptad_counter=MCP-44H--3:lbd_counter=:lca=d__Bacteria:lca_tree=g__14-2:name=N537791:ref_name_counter=])0.574:0.00815949[&&NHX:Sample_counter=:Type_counter=GTDB--4:capture_class_counter=:capture_domain_counter=:capture_family_counter=:capture_genus_counter=:capture_order_counter=:capture_phylum_counter=:capture_species_counter=:evoltype=D:gtdb_class_counter=c__Clostridia--4:gtdb_domain_counter=d__Bacteria--4:gtdb_family_counter=f__Lachnospiraceae--4:gtdb_genus_counter=g__14-2--4:gtdb_order_counter=o__Lachnospirales--4:gtdb_phylum_counter=p__Firmicutes_A--4:gtdb_species_counter=s__14-2 sp000403255--1||s__14-2 sp910575155--1||s__14-2 sp910580015--1||s__14-2 sp910585395--1:heptad_counter=MCP-44H--4:lbd_counter=:lca=d__Bacteria:lca_tree=g__14-2:name=N537792:ref_name_counter=])0.392:0.000337468[&&NHX:Sample_counter=:Type_counter=GTDB--6:capture_class_counter=:capture_domain_counter=:capture_family_counter=:capture_genus_counter=:capture_order_counter=:capture_phylum_counter=:capture_species_counter=:evoltype=D:gtdb_class_counter=c__Clostridia--6:gtdb_domain_counter=d__Bacteria--6:gtdb_family_counter=f__Lachnospiraceae--6:gtdb_genus_counter=g__14-2--5||g__1XD42-69--1:gtdb_order_counter=o__Lachnospirales--6:gtdb_phylum_counter=p__Firmicutes_A--6:gtdb_species_counter=s__14-2 sp000403255--1||s__14-2 sp910575155--1||s__14-2 sp910576975--1||s__14-2 sp910580015--1||s__14-2 sp910585395--1||s__1XD42-69 sp009911505--1:heptad_counter=MCP-44H--6:lbd_counter=:lca=d__Bacteria:lca_tree=f__Lachnospiraceae:name=N537793:ref_name_counter=])0.877:0.0142219[&&NHX:Sample_counter=:Type_counter=GTDB--7:capture_class_counter=:capture_domain_counter=:capture_family_counter=:capture_genus_counter=:capture_order_counter=:capture_phylum_counter=:capture_species_counter=:evoltype=D:gtdb_class_counter=c__Clostridia--7:gtdb_domain_counter=d__Bacteria--7:gtdb_family_counter=f__Lachnospiraceae--7:gtdb_genus_counter=g__14-2--5||g__1XD42-69--2:gtdb_order_counter=o__Lachnospirales--7:gtdb_phylum_counter=p__Firmicutes_A--7:gtdb_species_counter=s__14-2 sp000403255--1||s__14-2 sp910575155--1||s__14-2 sp910576975--1||s__14-2 sp910580015--1||s__14-2 sp910585395--1||s__1XD42-69 sp009911505--1||s__1XD42-69 sp910586645--1:heptad_counter=MCP-44H--7:lbd_counter=:lca=d__Bacteria:lca_tree=f__Lachnospiraceae:name=N537794:ref_name_counter=])0.975:0.024665[&&NHX:Sample_counter=:Type_counter=GTDB--8:capture_class_counter=:capture_domain_counter=:capture_family_counter=:capture_genus_counter=:capture_order_counter=:capture_phylum_counter=:capture_species_counter=:evoltype=D:gtdb_class_counter=c__Clostridia--8:gtdb_domain_counter=d__Bacteria--8:gtdb_family_counter=f__Lachnospiraceae--8:gtdb_genus_counter=g__14-2--6||g__1XD42-69--2:gtdb_order_counter=o__Lachnospirales--8:gtdb_phylum_counter=p__Firmicutes_A--8:gtdb_species_counter=s__14-2 sp000403255--1||s__14-2 sp000403845--1||s__14-2 sp910575155--1||s__14-2 sp910576975--1||s__14-2 sp910580015--1||s__14-2 sp910585395--1||s__1XD42-69 sp009911505--1||s__1XD42-69 sp910586645--1:heptad_counter=MCP-44H--8:lbd_counter=:lca=d__Bacteria:lca_tree=f__Lachnospiraceae:name=N537795:ref_name_counter=])0.801:0.00861018[&&NHX:Sample_counter=:Type_counter=GTDB--11:capture_class_counter=:capture_domain_counter=:capture_family_counter=:capture_genus_counter=:capture_order_counter=:capture_phylum_counter=:capture_species_counter=:evoltype=D:gtdb_class_counter=c__Clostridia--11:gtdb_domain_counter=d__Bacteria--11:gtdb_family_counter=f__Lachnospiraceae--11:gtdb_genus_counter=g__14-2--6||g__1XD42-69--2||g__COE1--3:gtdb_order_counter=o__Lachnospirales--11:gtdb_phylum_counter=p__Firmicutes_A--11:gtdb_species_counter=s__14-2 sp000403255--1||s__14-2 sp000403845--1||s__14-2 sp910575155--1||s__14-2 sp910576975--1||s__14-2 sp910580015--1||s__14-2 sp910585395--1||s__1XD42-69 sp009911505--1||s__1XD42-69 sp910586645--1||s__COE1 sp000403335--1||s__COE1 sp910578795--1||s__COE1 sp910586715--1:heptad_counter=MCP-44H--11:lbd_counter=:lca=d__Bacteria:lca_tree=f__Lachnospiraceae:name=N537796:ref_name_counter=])0.741:0.0144166[&&NHX:Sample_counter=:Type_counter=GTDB--12:capture_class_counter=:capture_domain_counter=:capture_family_counter=:capture_genus_counter=:capture_order_counter=:capture_phylum_counter=:capture_species_counter=:evoltype=D:gtdb_class_counter=c__Clostridia--12:gtdb_domain_counter=d__Bacteria--12:gtdb_family_counter=f__Lachnospiraceae--12:gtdb_genus_counter=g__14-2--7||g__1XD42-69--2||g__COE1--3:gtdb_order_counter=o__Lachnospirales--12:gtdb_phylum_counter=p__Firmicutes_A--12:gtdb_species_counter=s__14-2 sp000403255--1||s__14-2 sp000403845--1||s__14-2 sp910575155--1||s__14-2 sp910576975--1||s__14-2 sp910580015--1||s__14-2 sp910585395--1||s__14-2 sp910589635--1||s__1XD42-69 sp009911505--1||s__1XD42-69 sp910586645--1||s__COE1 sp000403335--1||s__COE1 sp910578795--1||s__COE1 sp910586715--1:heptad_counter=MCP-44H--12:lbd_counter=:lca=d__Bacteria:lca_tree=f__Lachnospiraceae:name=N537797:ref_name_counter=])0.748:0.0136878[&&NHX:Sample_counter=:Type_counter=GTDB--13:capture_class_counter=:capture_domain_counter=:capture_family_counter=:capture_genus_counter=:capture_order_counter=:capture_phylum_counter=:capture_species_counter=:evoltype=D:gtdb_class_counter=c__Clostridia--13:gtdb_domain_counter=d__Bacteria--13:gtdb_family_counter=f__Lachnospiraceae--13:gtdb_genus_counter=g__14-2--7||g__1XD42-69--2||g__COE1--3||g__Kineothrix--1:gtdb_order_counter=o__Lachnospirales--13:gtdb_phylum_counter=p__Firmicutes_A--13:gtdb_species_counter=s__14-2 sp000403255--1||s__14-2 sp000403845--1||s__14-2 sp910575155--1||s__14-2 sp910576975--1||s__14-2 sp910580015--1||s__14-2 sp910585395--1||s__14-2 sp910589635--1||s__1XD42-69 sp009911505--1||s__1XD42-69 sp910586645--1||s__COE1 sp000403335--1||s__COE1 sp910578795--1||s__COE1 sp910586715--1||s__Kineothrix sp011958945--1:heptad_counter=MCP-44H--13:lbd_counter=:lca=d__Bacteria:lca_tree=f__Lachnospiraceae:name=N537798:ref_name_counter=],(GB_GCA_910584965.1_protein.faa_CAJUDZ010000018.1_9@PF00015_full_PFAM.308.514:0.0267712[&&NHX:Type=GTDB:gtdb_class=c__Clostridia:gtdb_domain=d__Bacteria:gtdb_family=f__Lachnospiraceae:gtdb_genus=g__UBA3282:gtdb_order=o__Lachnospirales:gtdb_phylum=p__Firmicutes_A:gtdb_species=s__UBA3282 sp910584965:heptad=MCP-44H:species=d__Bacteria_p__Firmicutes_A_c__Clostridia_o__Lachnospirales_f__Lachnospiraceae_g__UBA3282_s__UBA3282 sp910584965],((GB_GCA_910579735.1_protein.faa_CAJTUZ010000010.1_3@PF00015_full_PFAM.305.515:0.0239878[&&NHX:Type=GTDB:gtdb_class=c__Clostridia:gtdb_domain=d__Bacteria:gtdb_family=f__Lachnospiraceae:gtdb_genus=g__UBA3282:gtdb_order=o__Lachnospirales:gtdb_phylum=p__Firmicutes_A:gtdb_species=s__UBA3282 sp910579735:heptad=MCP-44H:species=d__Bacteria_p__Firmicutes_A_c__Clostridia_o__Lachnospirales_f__Lachnospiraceae_g__UBA3282_s__UBA3282 sp910579735],(GB_GCA_910586705.1_protein.faa_CAJUJK010000040.1_17@PF00015_full_PFAM.303.515:0.0119668[&&NHX:Type=GTDB:gtdb_class=c__Clostridia:gtdb_domain=d__Bacteria:gtdb_family=f__Lachnospiraceae:gtdb_genus=g__UBA3282:gtdb_order=o__Lachnospirales:gtdb_phylum=p__Firmicutes_A:gtdb_species=s__UBA3282 sp910586705:heptad=MCP-44H:species=d__Bacteria_p__Firmicutes_A_c__Clostridia_o__Lachnospirales_f__Lachnospiraceae_g__UBA3282_s__UBA3282 sp910586705],(GB_GCA_003611805.1_protein.faa_RAYM01000013.1_13@PF00015_full_PFAM.307.515:0.0140058[&&NHX:Type=GTDB:gtdb_class=c__Clostridia:gtdb_domain=d__Bacteria:gtdb_family=f__Lachnospiraceae:gtdb_genus=g__UBA3282:gtdb_order=o__Lachnospirales:gtdb_phylum=p__Firmicutes_A:gtdb_species=s__UBA3282 sp003611805:heptad=MCP-44H:species=d__Bacteria_p__Firmicutes_A_c__Clostridia_o__Lachnospirales_f__Lachnospiraceae_g__UBA3282_s__UBA3282 sp003611805],GB_GCA_009774175.1_protein.faa_VSNG01000030.1_28@PF00015_full_PFAM.306.515:0.00341887[&&NHX:Type=GTDB:gtdb_class=c__Clostridia:gtdb_domain=d__Bacteria:gtdb_family=f__Lachnospiraceae:gtdb_genus=g__UBA3282:gtdb_order=o__Lachnospirales:gtdb_phylum=p__Firmicutes_A:gtdb_species=s__UBA3282 sp009774175:heptad=MCP-44H:species=d__Bacteria_p__Firmicutes_A_c__Clostridia_o__Lachnospirales_f__Lachnospiraceae_g__UBA3282_s__UBA3282 sp009774175])0.974:0.0174979[&&NHX:Sample_counter=:Type_counter=GTDB--2:capture_class_counter=:capture_domain_counter=:capture_family_counter=:capture_genus_counter=:capture_order_counter=:capture_phylum_counter=:capture_species_counter=:evoltype=D:gtdb_class_counter=c__Clostridia--2:gtdb_domain_counter=d__Bacteria--2:gtdb_family_counter=f__Lachnospiraceae--2:gtdb_genus_counter=g__UBA3282--2:gtdb_order_counter=o__Lachnospirales--2:gtdb_phylum_counter=p__Firmicutes_A--2:gtdb_species_counter=s__UBA3282 sp003611805--1||s__UBA3282 sp009774175--1:heptad_counter=MCP-44H--2:lbd_counter=:lca=d__Bacteria:lca_tree=g__UBA3282:name=N537804:ref_name_counter=])0.903:0.0118161[&&NHX:Sample_counter=:Type_counter=GTDB--3:capture_class_counter=:capture_domain_counter=:capture_family_counter=:capture_genus_counter=:capture_order_counter=:capture_phylum_counter=:capture_species_counter=:evoltype=D:gtdb_class_counter=c__Clostridia--3:gtdb_domain_counter=d__Bacteria--3:gtdb_family_counter=f__Lachnospiraceae--3:gtdb_genus_counter=g__UBA3282--3:gtdb_order_counter=o__Lachnospirales--3:gtdb_phylum_counter=p__Firmicutes_A--3:gtdb_species_counter=s__UBA3282 sp003611805--1||s__UBA3282 sp009774175--1||s__UBA3282 sp910586705--1:heptad_counter=MCP-44H--3:lbd_counter=:lca=d__Bacteria:lca_tree=g__UBA3282:name=N537805:ref_name_counter=])0.824:0.00659089[&&NHX:Sample_counter=:Type_counter=GTDB--4:capture_class_counter=:capture_domain_counter=:capture_family_counter=:capture_genus_counter=:capture_order_counter=:capture_phylum_counter=:capture_species_counter=:evoltype=D:gtdb_class_counter=c__Clostridia--4:gtdb_domain_counter=d__Bacteria--4:gtdb_family_counter=f__Lachnospiraceae--4:gtdb_genus_counter=g__UBA3282--4:gtdb_order_counter=o__Lachnospirales--4:gtdb_phylum_counter=p__Firmicutes_A--4:gtdb_species_counter=s__UBA3282 sp003611805--1||s__UBA3282 sp009774175--1||s__UBA3282 sp910579735--1||s__UBA3282 sp910586705--1:heptad_counter=MCP-44H--4:lbd_counter=:lca=d__Bacteria:lca_tree=g__UBA3282:name=N537806:ref_name_counter=],((GB_GCA_003612405.1_protein.faa_RAYR01000014.1_3@PF00015_full_PFAM.306.514:0.00376608[&&NHX:Type=GTDB:gtdb_class=c__Clostridia:gtdb_domain=d__Bacteria:gtdb_family=f__Lachnospiraceae:gtdb_genus=g__UBA3282:gtdb_order=o__Lachnospirales:gtdb_phylum=p__Firmicutes_A:gtdb_species=s__UBA3282 sp003612405:heptad=MCP-44H:species=d__Bacteria_p__Firmicutes_A_c__Clostridia_o__Lachnospirales_f__Lachnospiraceae_g__UBA3282_s__UBA3282 sp003612405],GB_GCA_910584435.1_protein.faa_CAJUAP010000006.1_13@PF00015_full_PFAM.306.515:0.0358467[&&NHX:Type=GTDB:gtdb_class=c__Clostridia:gtdb_domain=d__Bacteria:gtdb_family=f__Lachnospiraceae:gtdb_genus=g__Acetatifactor:gtdb_order=o__Lachnospirales:gtdb_phylum=p__Firmicutes_A:gtdb_species=s__Acetatifactor sp910584435:heptad=MCP-44H:species=d__Bacteria_p__Firmicutes_A_c__Clostridia_o__Lachnospirales_f__Lachnospiraceae_g__Acetatifactor_s__Acetatifactor sp910584435])0.9:0.0106818[&&NHX:Sample_counter=:Type_counter=GTDB--2:capture_class_counter=:capture_domain_counter=:capture_family_counter=:capture_genus_counter=:capture_order_counter=:capture_phylum_counter=:capture_species_counter=:evoltype=D:gtdb_class_counter=c__Clostridia--2:gtdb_domain_counter=d__Bacteria--2:gtdb_family_counter=f__Lachnospiraceae--2:gtdb_genus_counter=g__Acetatifactor--1||g__UBA3282--1:gtdb_order_counter=o__Lachnospirales--2:gtdb_phylum_counter=p__Firmicutes_A--2:gtdb_species_counter=s__Acetatifactor sp910584435--1||s__UBA3282 sp003612405--1:heptad_counter=MCP-44H--2:lbd_counter=:lca=d__Bacteria:lca_tree=f__Lachnospiraceae:name=N537809:ref_name_counter=],(GB_GCA_910575775.1_protein.faa_CAJTEY010000007.1_115@PF00015_full_PFAM.305.513:0.0104837[&&NHX:Type=GTDB:gtdb_class=c__Clostridia:gtdb_domain=d__Bacteria:gtdb_family=f__Lachnospiraceae:gtdb_genus=g__UBA3282:gtdb_order=o__Lachnospirales:gtdb_phylum=p__Firmicutes_A:gtdb_species=s__UBA3282 sp910575775:heptad=MCP-44H:species=d__Bacteria_p__Firmicutes_A_c__Clostridia_o__Lachnospirales_f__Lachnospiraceae_g__UBA3282_s__UBA3282 sp910575775],GB_GCA_910579285.1_protein.faa_CAJTTT010000008.1_20@PF00015_full_PFAM.304.514:0.0103697[&&NHX:Type=GTDB:gtdb_class=c__Clostridia:gtdb_domain=d__Bacteria:gtdb_family=f__Lachnospiraceae:gtdb_genus=g__UBA3282:gtdb_order=o__Lachnospirales:gtdb_phylum=p__Firmicutes_A:gtdb_species=s__UBA3282 sp910579285:heptad=MCP-44H:species=d__Bacteria_p__Firmicutes_A_c__Clostridia_o__Lachnospirales_f__Lachnospiraceae_g__UBA3282_s__UBA3282 sp910579285])0.973:0.017957[&&NHX:Sample_counter=:Type_counter=GTDB--2:capture_class_counter=:capture_domain_counter=:capture_family_counter=:capture_genus_counter=:capture_order_counter=:capture_phylum_counter=:capture_species_counter=:evoltype=D:gtdb_class_counter=c__Clostridia--2:gtdb_domain_counter=d__Bacteria--2:gtdb_family_counter=f__Lachnospiraceae--2:gtdb_genus_counter=g__UBA3282--2:gtdb_order_counter=o__Lachnospirales--2:gtdb_phylum_counter=p__Firmicutes_A--2:gtdb_species_counter=s__UBA3282 sp910575775--1||s__UBA3282 sp910579285--1:heptad_counter=MCP-44H--2:lbd_counter=:lca=d__Bacteria:lca_tree=g__UBA3282:name=N537812:ref_name_counter=])0:5e-09[&&NHX:Sample_counter=:Type_counter=GTDB--4:capture_class_counter=:capture_domain_counter=:capture_family_counter=:capture_genus_counter=:capture_order_counter=:capture_phylum_counter=:capture_species_counter=:evoltype=D:gtdb_class_counter=c__Clostridia--4:gtdb_domain_counter=d__Bacteria--4:gtdb_family_counter=f__Lachnospiraceae--4:gtdb_genus_counter=g__Acetatifactor--1||g__UBA3282--3:gtdb_order_counter=o__Lachnospirales--4:gtdb_phylum_counter=p__Firmicutes_A--4:gtdb_species_counter=s__Acetatifactor sp910584435--1||s__UBA3282 sp003612405--1||s__UBA3282 sp910575775--1||s__UBA3282 sp910579285--1:heptad_counter=MCP-44H--4:lbd_counter=:lca=d__Bacteria:lca_tree=f__Lachnospiraceae:name=N537813:ref_name_counter=])0.855:0.00921824[&&NHX:Sample_counter=:Type_counter=GTDB--8:capture_class_counter=:capture_domain_counter=:capture_family_counter=:capture_genus_counter=:capture_order_counter=:capture_phylum_counter=:capture_species_counter=:evoltype=D:gtdb_class_counter=c__Clostridia--8:gtdb_domain_counter=d__Bacteria--8:gtdb_family_counter=f__Lachnospiraceae--8:gtdb_genus_counter=g__Acetatifactor--1||g__UBA3282--7:gtdb_order_counter=o__Lachnospirales--8:gtdb_phylum_counter=p__Firmicutes_A--8:gtdb_species_counter=s__Acetatifactor sp910584435--1||s__UBA3282 sp003611805--1||s__UBA3282 sp003612405--1||s__UBA3282 sp009774175--1||s__UBA3282 sp910575775--1||s__UBA3282 sp910579285--1||s__UBA3282 sp910579735--1||s__UBA3282 sp910586705--1:heptad_counter=MCP-44H--8:lbd_counter=:lca=d__Bacteria:lca_tree=f__Lachnospiraceae:name=N537814:ref_name_counter=])1:0.0948769[&&NHX:Sample_counter=:Type_counter=GTDB--9:capture_class_counter=:capture_domain_counter=:capture_family_counter=:capture_genus_counter=:capture_order_counter=:capture_phylum_counter=:capture_species_counter=:evoltype=D:gtdb_class_counter=c__Clostridia--9:gtdb_domain_counter=d__Bacteria--9:gtdb_family_counter=f__Lachnospiraceae--9:gtdb_genus_counter=g__Acetatifactor--1||g__UBA3282--8:gtdb_order_counter=o__Lachnospirales--9:gtdb_phylum_counter=p__Firmicutes_A--9:gtdb_species_counter=s__Acetatifactor sp910584435--1||s__UBA3282 sp003611805--1||s__UBA3282 sp003612405--1||s__UBA3282 sp009774175--1||s__UBA3282 sp910575775--1||s__UBA3282 sp910579285--1||s__UBA3282 sp910579735--1||s__UBA3282 sp910584965--1||s__UBA3282 sp910586705--1:heptad_counter=MCP-44H--9:lbd_counter=:lca=d__Bacteria:lca_tree=f__Lachnospiraceae:name=N537815:ref_name_counter=])0.228:0.00997049[&&NHX:Sample_counter=:Type_counter=GTDB--22:capture_class_counter=:capture_domain_counter=:capture_family_counter=:capture_genus_counter=:capture_order_counter=:capture_phylum_counter=:capture_species_counter=:evoltype=D:gtdb_class_counter=c__Clostridia--22:gtdb_domain_counter=d__Bacteria--22:gtdb_family_counter=f__Lachnospiraceae--22:gtdb_genus_counter=g__14-2--7||g__1XD42-69--2||g__Acetatifactor--1||g__COE1--3||g__Kineothrix--1||g__UBA3282--8:gtdb_order_counter=o__Lachnospirales--22:gtdb_phylum_counter=p__Firmicutes_A--22:gtdb_species_counter=s__14-2 sp000403255--1||s__14-2 sp000403845--1||s__14-2 sp910575155--1||s__14-2 sp910576975--1||s__14-2 sp910580015--1||s__14-2 sp910585395--1||s__14-2 sp910589635--1||s__1XD42-69 sp009911505--1||s__1XD42-69 sp910586645--1||s__Acetatifactor sp910584435--1||s__COE1 sp000403335--1||s__COE1 sp910578795--1||s__COE1 sp910586715--1||s__Kineothrix sp011958945--1||s__UBA3282 sp003611805--1||s__UBA3282 sp003612405--1||s__UBA3282 sp009774175--1||s__UBA3282 sp910575775--1||s__UBA3282 sp910579285--1||s__UBA3282 sp910579735--1||s__UBA3282 sp910584965--1||s__UBA3282 sp910586705--1:heptad_counter=MCP-44H--22:lbd_counter=:lca=d__Bacteria:lca_tree=f__Lachnospiraceae:name=N537816:ref_name_counter=])0.413:0.0154711[&&NHX:Sample_counter=:Type_counter=GTDB--23:capture_class_counter=:capture_domain_counter=:capture_family_counter=:capture_genus_counter=:capture_order_counter=:capture_phylum_counter=:capture_species_counter=:evoltype=D:gtdb_class_counter=c__Clostridia--23:gtdb_domain_counter=d__Bacteria--23:gtdb_family_counter=f__Lachnospiraceae--23:gtdb_genus_counter=g__14-2--7||g__1XD42-69--2||g__Acetatifactor--1||g__COE1--3||g__Kineothrix--2||g__UBA3282--8:gtdb_order_counter=o__Lachnospirales--23:gtdb_phylum_counter=p__Firmicutes_A--23:gtdb_species_counter=s__14-2 sp000403255--1||s__14-2 sp000403845--1||s__14-2 sp910575155--1||s__14-2 sp910576975--1||s__14-2 sp910580015--1||s__14-2 sp910585395--1||s__14-2 sp910589635--1||s__1XD42-69 sp009911505--1||s__1XD42-69 sp910586645--1||s__Acetatifactor sp910584435--1||s__COE1 sp000403335--1||s__COE1 sp910578795--1||s__COE1 sp910586715--1||s__Kineothrix sp011958945--1||s__Kineothrix sp910588855--1||s__UBA3282 sp003611805--1||s__UBA3282 sp003612405--1||s__UBA3282 sp009774175--1||s__UBA3282 sp910575775--1||s__UBA3282 sp910579285--1||s__UBA3282 sp910579735--1||s__UBA3282 sp910584965--1||s__UBA3282 sp910586705--1:heptad_counter=MCP-44H--23:lbd_counter=:lca=d__Bacteria:lca_tree=f__Lachnospiraceae:name=N537817:ref_name_counter=])1:0.200918[&&NHX:Sample_counter=:Type_counter=GTDB--24:capture_class_counter=:capture_domain_counter=:capture_family_counter=:capture_genus_counter=:capture_order_counter=:capture_phylum_counter=:capture_species_counter=:evoltype=D:gtdb_class_counter=c__Clostridia--24:gtdb_domain_counter=d__Bacteria--24:gtdb_family_counter=f__Lachnospiraceae--24:gtdb_genus_counter=g__14-2--7||g__1XD42-69--2||g__Acetatifactor--1||g__COE1--3||g__Kineothrix--2||g__MGBC143606--1||g__UBA3282--8:gtdb_order_counter=o__Lachnospirales--24:gtdb_phylum_counter=p__Firmicutes_A--24:gtdb_species_counter=s__14-2 sp000403255--1||s__14-2 sp000403845--1||s__14-2 sp910575155--1||s__14-2 sp910576975--1||s__14-2 sp910580015--1||s__14-2 sp910585395--1||s__14-2 sp910589635--1||s__1XD42-69 sp009911505--1||s__1XD42-69 sp910586645--1||s__Acetatifactor sp910584435--1||s__COE1 sp000403335--1||s__COE1 sp910578795--1||s__COE1 sp910586715--1||s__Kineothrix sp011958945--1||s__Kineothrix sp910588855--1||s__MGBC143606 sp910587935--1||s__UBA3282 sp003611805--1||s__UBA3282 sp003612405--1||s__UBA3282 sp009774175--1||s__UBA3282 sp910575775--1||s__UBA3282 sp910579285--1||s__UBA3282 sp910579735--1||s__UBA3282 sp910584965--1||s__UBA3282 sp910586705--1:heptad_counter=MCP-44H--24:lbd_counter=:lca=d__Bacteria:lca_tree=f__Lachnospiraceae:name=N537818:ref_name_counter=])1:0.176354[&&NHX:Sample_counter=:Type_counter=GTDB--327:capture_class_counter=:capture_domain_counter=:capture_family_counter=:capture_genus_counter=:capture_order_counter=:capture_phylum_counter=:capture_species_counter=:evoltype=D:gtdb_class_counter=c__Clostridia--327:gtdb_domain_counter=d__Bacteria--327:gtdb_family_counter=f__Acutalibacteraceae--13||f__Anaerotignaceae--8||f__Anaerovoracaceae--2||f__Butyricicoccaceae--4||f__Lachnospiraceae--233||f__Oscillospiraceae--58||f__Ruminococcaceae--9:gtdb_genus_counter=g__14-2--18||g__1XD42-69--8||g__1XD8-76--4||g__Acetatifactor--25||g__Acutalibacter--13||g__An92--1||g__Anaerotignum--2||g__Anaerotruncus--3||g__Angelakisella--3||g__BX12--2||g__Butyribacter--5||g__C-53--1||g__CAG-303--2||g__CAG-317--1||g__CAG-510--1||g__CAG-603--2||g__CAG-95--13||g__COE1--19||g__Caccovicinus--4||g__Choladocola--11||g__Clostridium_Q--2||g__Coprocola--6||g__Copromonas--4||g__Dysosmobacter--23||g__Eisenbergiella--1||g__Enterenecus--9||g__Eubacterium_F--4||g__Eubacterium_J--10||g__Evtepia--1||g__Kineothrix--7||g__Lachnoclostridium_B--3||g__Lachnospira--2||g__Lawsonibacter--10||g__MD308--5||g__MGBC114844--2||g__MGBC131033--1||g__MGBC136627--1||g__MGBC143606--1||g__MGBC164599--4||g__Merdisoma--6||g__NSJ-51--1||g__Negativibacillus--1||g__Paralachnospira--2||g__Paralachnospira_A--3||g__Pelethomonas--13||g__QXXE01--4||g__RGIG3040--1||g__RGIG4057--1||g__RGIG4284--1||g__RGIG7193--1||g__RGIG8607--2||g__Schaedlerella--6||g__Sporofaciens--11||g__UBA1405--1||g__UBA2882--1||g__UBA3282--11||g__UBA3402--9||g__UBA3818--1||g__UBA7109--2||g__UMGS1370--2||g__VSOB01--4||g__Ventrimonas--9:gtdb_order_counter=o__Lachnospirales--241||o__Oscillospirales--84||o__Peptostreptococcales--2:gtdb_phylum_counter=p__Firmicutes_A--327:gtdb_species_counter=s__14-2 sp000403255--1||s__14-2 sp000403315--1||s__14-2 sp000403845--1||s__14-2 sp004793545--1||s__14-2 sp011960065--1||s__14-2 sp910575005--1||s__14-2 sp910575075--1||s__14-2 sp910575155--1||s__14-2 sp910576385--1||s__14-2 sp910576975--1||s__14-2 sp910577785--1||s__14-2 sp910578825--1||s__14-2 sp910580015--1||s__14-2 sp910585395--1||s__14-2 sp910585895--1||s__14-2 sp910588885--1||s__14-2 sp910588965--1||s__14-2 sp910589635--1||s__1XD42-69 sp003612565--1||s__1XD42-69 sp009911505--1||s__1XD42-69 sp011959925--1||s__1XD42-69 sp910585825--1||s__1XD42-69 sp910586355--1||s__1XD42-69 sp910586645--1||s__1XD42-69 sp910586725--1||s__1XD42-69 sp910589105--1||s__1XD8-76 sp003611955--1||s__1XD8-76 sp910573755--1||s__1XD8-76 sp910577955--1||s__1XD8-76 sp910578085--1||s__Acetatifactor muris--1||s__Acetatifactor sp002490995--1||s__Acetatifactor sp003612485--1||s__Acetatifactor sp011959105--1||s__Acetatifactor sp910576125--1||s__Acetatifactor sp910577185--1||s__Acetatifactor sp910578185--1||s__Acetatifactor sp910578215--1||s__Acetatifactor sp910578995--1||s__Acetatifactor sp910580225--1||s__Acetatifactor sp910584235--1||s__Acetatifactor sp910584435--1||s__Acetatifactor sp910584865--1||s__Acetatifactor sp910585015--1||s__Acetatifactor sp910585425--1||s__Acetatifactor sp910585665--1||s__Acetatifactor sp910585805--1||s__Acetatifactor sp910586435--1||s__Acetatifactor sp910586515--1||s__Acetatifactor sp910586775--1||s__Acetatifactor sp910587555--1||s__Acetatifactor sp910587755--1||s__Acetatifactor sp910588225--1||s__Acetatifactor sp910589035--1||s__Acetatifactor sp910589655--1||s__Acutalibacter muris--1||s__Acutalibacter muris_A--1||s__Acutalibacter sp003612555--1||s__Acutalibacter sp009917525--1||s__Acutalibacter sp009936035--1||s__Acutalibacter sp009936055--1||s__Acutalibacter sp910574935--1||s__Acutalibacter sp910574995--1||s__Acutalibacter sp910580045--1||s__Acutalibacter sp910587835--1||s__Acutalibacter sp910587995--1||s__Acutalibacter sp910588415--1||s__Acutalibacter sp910588935--1||s__An92 sp009935845--1||s__Anaerotignum sp910576545--1||s__Anaerotignum sp910578425--1||s__Anaerotruncus sp000403395--1||s__Anaerotruncus sp003612625--1||s__Anaerotruncus sp910586875--1||s__Angelakisella sp013316495--1||s__Angelakisella sp910585525--1||s__Angelakisella sp910585535--1||s__BX12 sp009911365--1||s__BX12 sp910575405--1||s__Butyribacter sp009774235--1||s__Butyribacter sp910575435--1||s__Butyribacter sp910579085--1||s__Butyribacter sp910585905--1||s__Butyribacter sp910588655--1||s__C-53 sp003612525--1||s__CAG-303 sp910577835--1||s__CAG-303 sp910585215--1||s__CAG-317 sp910578495--1||s__CAG-510 sp003979355--1||s__CAG-603 sp910578175--1||s__CAG-603 sp910583605--1||s__CAG-95 sp000403495--1||s__CAG-95 sp003612395--1||s__CAG-95 sp009911035--1||s__CAG-95 sp009917455--1||s__CAG-95 sp009917485--1||s__CAG-95 sp011959285--1||s__CAG-95 sp910577445--1||s__CAG-95 sp910579425--1||s__CAG-95 sp910579495--1||s__CAG-95 sp910579685--1||s__CAG-95 sp910585005--1||s__CAG-95 sp910586025--1||s__CAG-95 sp910587295--1||s__COE1 sp000403215--1||s__COE1 sp000403335--1||s__COE1 sp002358575--1||s__COE1 sp002490665--1||s__COE1 sp003513705--1||s__COE1 sp009774345--1||s__COE1 sp009774375--1||s__COE1 sp009774395--1||s__COE1 sp011959805--1||s__COE1 sp014239155--1||s__COE1 sp017622845--1||s__COE1 sp910577115--1||s__COE1 sp910578795--1||s__COE1 sp910579275--1||s__COE1 sp910585765--1||s__COE1 sp910586095--1||s__COE1 sp910586405--1||s__COE1 sp910586715--1||s__COE1 sp910588595--1||s__Caccovicinus sp009774615--1||s__Caccovicinus sp910575565--1||s__Caccovicinus sp910588895--1||s__Caccovicinus sp910589195--1||s__Choladocola sp009774135--1||s__Choladocola sp009774145--1||s__Choladocola sp910574965--1||s__Choladocola sp910575445--1||s__Choladocola sp910579225--2||s__Choladocola sp910583615--1||s__Choladocola sp910583895--1||s__Choladocola sp910584945--1||s__Choladocola sp910585995--1||s__Choladocola sp910587765--1||s__Clostridium_Q sp009911305--1||s__Clostridium_Q sp910575795--1||s__Coprocola sp000364165--1||s__Coprocola sp910575055--1||s__Coprocola sp910583755--1||s__Coprocola sp910586765--1||s__Coprocola sp910587195--1||s__Coprocola sp910587735--1||s__Copromonas sp009917545--1||s__Copromonas sp910575275--1||s__Copromonas sp910585355--1||s__Copromonas sp910586315--1||s__Dysosmobacter sp000403435--1||s__Dysosmobacter sp009773995--1||s__Dysosmobacter sp009774015--1||s__Dysosmobacter sp910575505--1||s__Dysosmobacter sp910575815--1||s__Dysosmobacter sp910576845--1||s__Dysosmobacter sp910576865--1||s__Dysosmobacter sp910577405--1||s__Dysosmobacter sp910579365--1||s__Dysosmobacter sp910579435--1||s__Dysosmobacter sp910583695--1||s__Dysosmobacter sp910583785--1||s__Dysosmobacter sp910584075--1||s__Dysosmobacter sp910584465--1||s__Dysosmobacter sp910585165--1||s__Dysosmobacter sp910585245--1||s__Dysosmobacter sp910585385--1||s__Dysosmobacter sp910586735--1||s__Dysosmobacter sp910587525--1||s__Dysosmobacter sp910587705--1||s__Dysosmobacter sp910588005--1||s__Dysosmobacter sp910588175--1||s__Dysosmobacter sp910589315--1||s__Eisenbergiella sp002361095--1||s__Enterenecus sp910575695--1||s__Enterenecus sp910577525--1||s__Enterenecus sp910579155--1||s__Enterenecus sp910579595--1||s__Enterenecus sp910584835--1||s__Enterenecus sp910585265--1||s__Enterenecus sp910587255--1||s__Enterenecus sp910587285--1||s__Enterenecus sp910588495--1||s__Eubacterium_F sp910574015--1||s__Eubacterium_F sp910575665--1||s__Eubacterium_F sp910585745--1||s__Eubacterium_F sp910589665--1||s__Eubacterium_J plexicaudatum--1||s__Eubacterium_J sp009774535--1||s__Eubacterium_J sp910574915--1||s__Eubacterium_J sp910577225--1||s__Eubacterium_J sp910579075--1||s__Eubacterium_J sp910580075--1||s__Eubacterium_J sp910584345--1||s__Eubacterium_J sp910584595--1||s__Eubacterium_J sp910586225--1||s__Eubacterium_J sp910586445--1||s__Evtepia sp910584805--1||s__Kineothrix sp000403275--1||s__Kineothrix sp009911195--1||s__Kineothrix sp011958945--1||s__Kineothrix sp910578405--1||s__Kineothrix sp910579935--1||s__Kineothrix sp910586275--1||s__Kineothrix sp910588855--1||s__Lachnoclostridium_B sp910574185--1||s__Lachnoclostridium_B sp910584265--1||s__Lachnoclostridium_B sp910588745--1||s__Lachnospira sp910587485--1||s__Lachnospira sp910589305--1||s__Lawsonibacter sp000492175--1||s__Lawsonibacter sp003612335--1||s__Lawsonibacter sp009911595--1||s__Lawsonibacter sp009911645--1||s__Lawsonibacter sp009917615--1||s__Lawsonibacter sp910575265--1||s__Lawsonibacter sp910578735--1||s__Lawsonibacter sp910584605--1||s__Lawsonibacter sp910585815--1||s__Lawsonibacter sp910588635--1||s__MD308 sp000403475--1||s__MD308 sp010206225--1||s__MD308 sp910575105--1||s__MD308 sp910578455--1||s__MD308 sp910584615--1||s__MGBC114844 sp910579865--1||s__MGBC114844 sp910585255--1||s__MGBC131033 sp910585655--1||s__MGBC136627 sp910585935--1||s__MGBC143606 sp910587935--1||s__MGBC164599 sp910575625--1||s__MGBC164599 sp910587105--1||s__MGBC164599 sp910588775--1||s__MGBC164599 sp910588825--1||s__Merdisoma sp009917555--1||s__Merdisoma sp011959465--1||s__Merdisoma sp910574255--1||s__Merdisoma sp910574835--1||s__Merdisoma sp910576325--1||s__Merdisoma sp910587955--1||s__NSJ-51 sp910585415--1||s__Negativibacillus sp910578755--1||s__Paralachnospira sp910587905--1||s__Paralachnospira sp910588815--1||s__Paralachnospira_A sp910579325--2||s__Paralachnospira_A sp910588405--1||s__Pelethomonas sp009774055--1||s__Pelethomonas sp014237695--1||s__Pelethomonas sp910578505--1||s__Pelethomonas sp910579485--1||s__Pelethomonas sp910579725--1||s__Pelethomonas sp910579965--1||s__Pelethomonas sp910583885--1||s__Pelethomonas sp910584045--1||s__Pelethomonas sp910587505--1||s__Pelethomonas sp910587645--1||s__Pelethomonas sp910587785--1||s__Pelethomonas sp910588045--1||s__Pelethomonas sp910588365--1||s__QXXE01 sp009911355--1||s__QXXE01 sp910586105--1||s__QXXE01 sp910586575--1||s__QXXE01 sp910589115--1||s__RGIG3040 sp910585715--1||s__RGIG4057 sp910587085--1||s__RGIG4284 sp910576205--1||s__RGIG7193 sp910586125--1||s__RGIG8607 sp910577045--1||s__RGIG8607 sp910588535--1||s__Schaedlerella arabinosiphila--1||s__Schaedlerella sp000403295--1||s__Schaedlerella sp009911175--1||s__Schaedlerella sp910574195--1||s__Schaedlerella sp910575475--1||s__Schaedlerella sp910589385--1||s__Sporofaciens musculi--1||s__Sporofaciens sp000403455--1||s__Sporofaciens sp009774295--1||s__Sporofaciens sp011960625--1||s__Sporofaciens sp910574715--1||s__Sporofaciens sp910574885--1||s__Sporofaciens sp910575835--1||s__Sporofaciens sp910577685--1||s__Sporofaciens sp910579015--1||s__Sporofaciens sp910579925--1||s__Sporofaciens sp910585725--1||s__UBA1405 sp910589145--1||s__UBA2882 sp910574745--1||s__UBA3282 sp003611805--1||s__UBA3282 sp003612405--1||s__UBA3282 sp009774175--1||s__UBA3282 sp910575775--1||s__UBA3282 sp910577735--1||s__UBA3282 sp910578845--1||s__UBA3282 sp910579285--1||s__UBA3282 sp910579395--1||s__UBA3282 sp910579735--1||s__UBA3282 sp910584965--1||s__UBA3282 sp910586705--1||s__UBA3402 sp002358555--1||s__UBA3402 sp910574345--1||s__UBA3402 sp910575585--1||s__UBA3402 sp910577935--1||s__UBA3402 sp910579515--1||s__UBA3402 sp910585435--1||s__UBA3402 sp910585645--1||s__UBA3402 sp910588505--1||s__UBA3402 sp910588865--1||s__UBA3818 sp910583935--1||s__UBA7109 sp910575605--1||s__UBA7109 sp910576335--1||s__UMGS1370 sp910577645--1||s__UMGS1370 sp910586755--1||s__VSOB01 sp009774625--1||s__VSOB01 sp910585205--1||s__VSOB01 sp910587155--1||s__VSOB01 sp910589075--1||s__Ventrimonas sp003611875--1||s__Ventrimonas sp003669055--1||s__Ventrimonas sp009911065--1||s__Ventrimonas sp910575255--1||s__Ventrimonas sp910577655--1||s__Ventrimonas sp910577765--1||s__Ventrimonas sp910584845--1||s__Ventrimonas sp910586205--1||s__Ventrimonas sp910586255--1:heptad_counter=MCP-24H--1||MCP-28H--39||MCP-34H--76||MCP-42H--20||MCP-44H--189||MCP-48H--2:lbd_counter=:lca=d__Bacteria:lca_tree=c__Clostridia:name=N537819:ref_name_counter=],RS_GCF_001940165.1_protein.faa_NZ_MJHW01000002.1_97@PF00015_full_PFAM.342.555:0.143703[&&NHX:Type=GTDB:gtdb_class=c__Clostridia:gtdb_domain=d__Bacteria:gtdb_family=f__Lachnospiraceae:gtdb_genus=g__Roseburia:gtdb_order=o__Lachnospirales:gtdb_phylum=p__Firmicutes_A:gtdb_species=s__Roseburia sp001940165:heptad=MCP-44H:species=d__Bacteria_p__Firmicutes_A_c__Clostridia_o__Lachnospirales_f__Lachnospiraceae_g__Roseburia_s__Roseburia sp001940165])0.417:0.00985077[&&NHX:Sample_counter=:Type_counter=GTDB--328:capture_class_counter=:capture_domain_counter=:capture_family_counter=:capture_genus_counter=:capture_order_counter=:capture_phylum_counter=:capture_species_counter=:evoltype=D:gtdb_class_counter=c__Clostridia--328:gtdb_domain_counter=d__Bacteria--328:gtdb_family_counter=f__Acutalibacteraceae--13||f__Anaerotignaceae--8||f__Anaerovoracaceae--2||f__Butyricicoccaceae--4||f__Lachnospiraceae--234||f__Oscillospiraceae--58||f__Ruminococcaceae--9:gtdb_genus_counter=g__14-2--18||g__1XD42-69--8||g__1XD8-76--4||g__Acetatifactor--25||g__Acutalibacter--13||g__An92--1||g__Anaerotignum--2||g__Anaerotruncus--3||g__Angelakisella--3||g__BX12--2||g__Butyribacter--5||g__C-53--1||g__CAG-303--2||g__CAG-317--1||g__CAG-510--1||g__CAG-603--2||g__CAG-95--13||g__COE1--19||g__Caccovicinus--4||g__Choladocola--11||g__Clostridium_Q--2||g__Coprocola--6||g__Copromonas--4||g__Dysosmobacter--23||g__Eisenbergiella--1||g__Enterenecus--9||g__Eubacterium_F--4||g__Eubacterium_J--10||g__Evtepia--1||g__Kineothrix--7||g__Lachnoclostridium_B--3||g__Lachnospira--2||g__Lawsonibacter--10||g__MD308--5||g__MGBC114844--2||g__MGBC131033--1||g__MGBC136627--1||g__MGBC143606--1||g__MGBC164599--4||g__Merdisoma--6||g__NSJ-51--1||g__Negativibacillus--1||g__Paralachnospira--2||g__Paralachnospira_A--3||g__Pelethomonas--13||g__QXXE01--4||g__RGIG3040--1||g__RGIG4057--1||g__RGIG4284--1||g__RGIG7193--1||g__RGIG8607--2||g__Roseburia--1||g__Schaedlerella--6||g__Sporofaciens--11||g__UBA1405--1||g__UBA2882--1||g__UBA3282--11||g__UBA3402--9||g__UBA3818--1||g__UBA7109--2||g__UMGS1370--2||g__VSOB01--4||g__Ventrimonas--9:gtdb_order_counter=o__Lachnospirales--242||o__Oscillospirales--84||o__Peptostreptococcales--2:gtdb_phylum_counter=p__Firmicutes_A--328:gtdb_species_counter=s__14-2 sp000403255--1||s__14-2 sp000403315--1||s__14-2 sp000403845--1||s__14-2 sp004793545--1||s__14-2 sp011960065--1||s__14-2 sp910575005--1||s__14-2 sp910575075--1||s__14-2 sp910575155--1||s__14-2 sp910576385--1||s__14-2 sp910576975--1||s__14-2 sp910577785--1||s__14-2 sp910578825--1||s__14-2 sp910580015--1||s__14-2 sp910585395--1||s__14-2 sp910585895--1||s__14-2 sp910588885--1||s__14-2 sp910588965--1||s__14-2 sp910589635--1||s__1XD42-69 sp003612565--1||s__1XD42-69 sp009911505--1||s__1XD42-69 sp011959925--1||s__1XD42-69 sp910585825--1||s__1XD42-69 sp910586355--1||s__1XD42-69 sp910586645--1||s__1XD42-69 sp910586725--1||s__1XD42-69 sp910589105--1||s__1XD8-76 sp003611955--1||s__1XD8-76 sp910573755--1||s__1XD8-76 sp910577955--1||s__1XD8-76 sp910578085--1||s__Acetatifactor muris--1||s__Acetatifactor sp002490995--1||s__Acetatifactor sp003612485--1||s__Acetatifactor sp011959105--1||s__Acetatifactor sp910576125--1||s__Acetatifactor sp910577185--1||s__Acetatifactor sp910578185--1||s__Acetatifactor sp910578215--1||s__Acetatifactor sp910578995--1||s__Acetatifactor sp910580225--1||s__Acetatifactor sp910584235--1||s__Acetatifactor sp910584435--1||s__Acetatifactor sp910584865--1||s__Acetatifactor sp910585015--1||s__Acetatifactor sp910585425--1||s__Acetatifactor sp910585665--1||s__Acetatifactor sp910585805--1||s__Acetatifactor sp910586435--1||s__Acetatifactor sp910586515--1||s__Acetatifactor sp910586775--1||s__Acetatifactor sp910587555--1||s__Acetatifactor sp910587755--1||s__Acetatifactor sp910588225--1||s__Acetatifactor sp910589035--1||s__Acetatifactor sp910589655--1||s__Acutalibacter muris--1||s__Acutalibacter muris_A--1||s__Acutalibacter sp003612555--1||s__Acutalibacter sp009917525--1||s__Acutalibacter sp009936035--1||s__Acutalibacter sp009936055--1||s__Acutalibacter sp910574935--1||s__Acutalibacter sp910574995--1||s__Acutalibacter sp910580045--1||s__Acutalibacter sp910587835--1||s__Acutalibacter sp910587995--1||s__Acutalibacter sp910588415--1||s__Acutalibacter sp910588935--1||s__An92 sp009935845--1||s__Anaerotignum sp910576545--1||s__Anaerotignum sp910578425--1||s__Anaerotruncus sp000403395--1||s__Anaerotruncus sp003612625--1||s__Anaerotruncus sp910586875--1||s__Angelakisella sp013316495--1||s__Angelakisella sp910585525--1||s__Angelakisella sp910585535--1||s__BX12 sp009911365--1||s__BX12 sp910575405--1||s__Butyribacter sp009774235--1||s__Butyribacter sp910575435--1||s__Butyribacter sp910579085--1||s__Butyribacter sp910585905--1||s__Butyribacter sp910588655--1||s__C-53 sp003612525--1||s__CAG-303 sp910577835--1||s__CAG-303 sp910585215--1||s__CAG-317 sp910578495--1||s__CAG-510 sp003979355--1||s__CAG-603 sp910578175--1||s__CAG-603 sp910583605--1||s__CAG-95 sp000403495--1||s__CAG-95 sp003612395--1||s__CAG-95 sp009911035--1||s__CAG-95 sp009917455--1||s__CAG-95 sp009917485--1||s__CAG-95 sp011959285--1||s__CAG-95 sp910577445--1||s__CAG-95 sp910579425--1||s__CAG-95 sp910579495--1||s__CAG-95 sp910579685--1||s__CAG-95 sp910585005--1||s__CAG-95 sp910586025--1||s__CAG-95 sp910587295--1||s__COE1 sp000403215--1||s__COE1 sp000403335--1||s__COE1 sp002358575--1||s__COE1 sp002490665--1||s__COE1 sp003513705--1||s__COE1 sp009774345--1||s__COE1 sp009774375--1||s__COE1 sp009774395--1||s__COE1 sp011959805--1||s__COE1 sp014239155--1||s__COE1 sp017622845--1||s__COE1 sp910577115--1||s__COE1 sp910578795--1||s__COE1 sp910579275--1||s__COE1 sp910585765--1||s__COE1 sp910586095--1||s__COE1 sp910586405--1||s__COE1 sp910586715--1||s__COE1 sp910588595--1||s__Caccovicinus sp009774615--1||s__Caccovicinus sp910575565--1||s__Caccovicinus sp910588895--1||s__Caccovicinus sp910589195--1||s__Choladocola sp009774135--1||s__Choladocola sp009774145--1||s__Choladocola sp910574965--1||s__Choladocola sp910575445--1||s__Choladocola sp910579225--2||s__Choladocola sp910583615--1||s__Choladocola sp910583895--1||s__Choladocola sp910584945--1||s__Choladocola sp910585995--1||s__Choladocola sp910587765--1||s__Clostridium_Q sp009911305--1||s__Clostridium_Q sp910575795--1||s__Coprocola sp000364165--1||s__Coprocola sp910575055--1||s__Coprocola sp910583755--1||s__Coprocola sp910586765--1||s__Coprocola sp910587195--1||s__Coprocola sp910587735--1||s__Copromonas sp009917545--1||s__Copromonas sp910575275--1||s__Copromonas sp910585355--1||s__Copromonas sp910586315--1||s__Dysosmobacter sp000403435--1||s__Dysosmobacter sp009773995--1||s__Dysosmobacter sp009774015--1||s__Dysosmobacter sp910575505--1||s__Dysosmobacter sp910575815--1||s__Dysosmobacter sp910576845--1||s__Dysosmobacter sp910576865--1||s__Dysosmobacter sp910577405--1||s__Dysosmobacter sp910579365--1||s__Dysosmobacter sp910579435--1||s__Dysosmobacter sp910583695--1||s__Dysosmobacter sp910583785--1||s__Dysosmobacter sp910584075--1||s__Dysosmobacter sp910584465--1||s__Dysosmobacter sp910585165--1||s__Dysosmobacter sp910585245--1||s__Dysosmobacter sp910585385--1||s__Dysosmobacter sp910586735--1||s__Dysosmobacter sp910587525--1||s__Dysosmobacter sp910587705--1||s__Dysosmobacter sp910588005--1||s__Dysosmobacter sp910588175--1||s__Dysosmobacter sp910589315--1||s__Eisenbergiella sp002361095--1||s__Enterenecus sp910575695--1||s__Enterenecus sp910577525--1||s__Enterenecus sp910579155--1||s__Enterenecus sp910579595--1||s__Enterenecus sp910584835--1||s__Enterenecus sp910585265--1||s__Enterenecus sp910587255--1||s__Enterenecus sp910587285--1||s__Enterenecus sp910588495--1||s__Eubacterium_F sp910574015--1||s__Eubacterium_F sp910575665--1||s__Eubacterium_F sp910585745--1||s__Eubacterium_F sp910589665--1||s__Eubacterium_J plexicaudatum--1||s__Eubacterium_J sp009774535--1||s__Eubacterium_J sp910574915--1||s__Eubacterium_J sp910577225--1||s__Eubacterium_J sp910579075--1||s__Eubacterium_J sp910580075--1||s__Eubacterium_J sp910584345--1||s__Eubacterium_J sp910584595--1||s__Eubacterium_J sp910586225--1||s__Eubacterium_J sp910586445--1||s__Evtepia sp910584805--1||s__Kineothrix sp000403275--1||s__Kineothrix sp009911195--1||s__Kineothrix sp011958945--1||s__Kineothrix sp910578405--1||s__Kineothrix sp910579935--1||s__Kineothrix sp910586275--1||s__Kineothrix sp910588855--1||s__Lachnoclostridium_B sp910574185--1||s__Lachnoclostridium_B sp910584265--1||s__Lachnoclostridium_B sp910588745--1||s__Lachnospira sp910587485--1||s__Lachnospira sp910589305--1||s__Lawsonibacter sp000492175--1||s__Lawsonibacter sp003612335--1||s__Lawsonibacter sp009911595--1||s__Lawsonibacter sp009911645--1||s__Lawsonibacter sp009917615--1||s__Lawsonibacter sp910575265--1||s__Lawsonibacter sp910578735--1||s__Lawsonibacter sp910584605--1||s__Lawsonibacter sp910585815--1||s__Lawsonibacter sp910588635--1||s__MD308 sp000403475--1||s__MD308 sp010206225--1||s__MD308 sp910575105--1||s__MD308 sp910578455--1||s__MD308 sp910584615--1||s__MGBC114844 sp910579865--1||s__MGBC114844 sp910585255--1||s__MGBC131033 sp910585655--1||s__MGBC136627 sp910585935--1||s__MGBC143606 sp910587935--1||s__MGBC164599 sp910575625--1||s__MGBC164599 sp910587105--1||s__MGBC164599 sp910588775--1||s__MGBC164599 sp910588825--1||s__Merdisoma sp009917555--1||s__Merdisoma sp011959465--1||s__Merdisoma sp910574255--1||s__Merdisoma sp910574835--1||s__Merdisoma sp910576325--1||s__Merdisoma sp910587955--1||s__NSJ-51 sp910585415--1||s__Negativibacillus sp910578755--1||s__Paralachnospira sp910587905--1||s__Paralachnospira sp910588815--1||s__Paralachnospira_A sp910579325--2||s__Paralachnospira_A sp910588405--1||s__Pelethomonas sp009774055--1||s__Pelethomonas sp014237695--1||s__Pelethomonas sp910578505--1||s__Pelethomonas sp910579485--1||s__Pelethomonas sp910579725--1||s__Pelethomonas sp910579965--1||s__Pelethomonas sp910583885--1||s__Pelethomonas sp910584045--1||s__Pelethomonas sp910587505--1||s__Pelethomonas sp910587645--1||s__Pelethomonas sp910587785--1||s__Pelethomonas sp910588045--1||s__Pelethomonas sp910588365--1||s__QXXE01 sp009911355--1||s__QXXE01 sp910586105--1||s__QXXE01 sp910586575--1||s__QXXE01 sp910589115--1||s__RGIG3040 sp910585715--1||s__RGIG4057 sp910587085--1||s__RGIG4284 sp910576205--1||s__RGIG7193 sp910586125--1||s__RGIG8607 sp910577045--1||s__RGIG8607 sp910588535--1||s__Roseburia sp001940165--1||s__Schaedlerella arabinosiphila--1||s__Schaedlerella sp000403295--1||s__Schaedlerella sp009911175--1||s__Schaedlerella sp910574195--1||s__Schaedlerella sp910575475--1||s__Schaedlerella sp910589385--1||s__Sporofaciens musculi--1||s__Sporofaciens sp000403455--1||s__Sporofaciens sp009774295--1||s__Sporofaciens sp011960625--1||s__Sporofaciens sp910574715--1||s__Sporofaciens sp910574885--1||s__Sporofaciens sp910575835--1||s__Sporofaciens sp910577685--1||s__Sporofaciens sp910579015--1||s__Sporofaciens sp910579925--1||s__Sporofaciens sp910585725--1||s__UBA1405 sp910589145--1||s__UBA2882 sp910574745--1||s__UBA3282 sp003611805--1||s__UBA3282 sp003612405--1||s__UBA3282 sp009774175--1||s__UBA3282 sp910575775--1||s__UBA3282 sp910577735--1||s__UBA3282 sp910578845--1||s__UBA3282 sp910579285--1||s__UBA3282 sp910579395--1||s__UBA3282 sp910579735--1||s__UBA3282 sp910584965--1||s__UBA3282 sp910586705--1||s__UBA3402 sp002358555--1||s__UBA3402 sp910574345--1||s__UBA3402 sp910575585--1||s__UBA3402 sp910577935--1||s__UBA3402 sp910579515--1||s__UBA3402 sp910585435--1||s__UBA3402 sp910585645--1||s__UBA3402 sp910588505--1||s__UBA3402 sp910588865--1||s__UBA3818 sp910583935--1||s__UBA7109 sp910575605--1||s__UBA7109 sp910576335--1||s__UMGS1370 sp910577645--1||s__UMGS1370 sp910586755--1||s__VSOB01 sp009774625--1||s__VSOB01 sp910585205--1||s__VSOB01 sp910587155--1||s__VSOB01 sp910589075--1||s__Ventrimonas sp003611875--1||s__Ventrimonas sp003669055--1||s__Ventrimonas sp009911065--1||s__Ventrimonas sp910575255--1||s__Ventrimonas sp910577655--1||s__Ventrimonas sp910577765--1||s__Ventrimonas sp910584845--1||s__Ventrimonas sp910586205--1||s__Ventrimonas sp910586255--1:heptad_counter=MCP-24H--1||MCP-28H--39||MCP-34H--76||MCP-42H--20||MCP-44H--190||MCP-48H--2:lbd_counter=:lca=d__Bacteria:lca_tree=c__Clostridia:name=N537821:ref_name_counter=])0.933:0.0349426[&&NHX:Sample_counter=:Type_counter=GTDB--330:capture_class_counter=:capture_domain_counter=:capture_family_counter=:capture_genus_counter=:capture_order_counter=:capture_phylum_counter=:capture_species_counter=:evoltype=D:gtdb_class_counter=c__Clostridia--330:gtdb_domain_counter=d__Bacteria--330:gtdb_family_counter=f__Acutalibacteraceae--13||f__Anaerotignaceae--8||f__Anaerovoracaceae--2||f__Butyricicoccaceae--4||f__Lachnospiraceae--236||f__Oscillospiraceae--58||f__Ruminococcaceae--9:gtdb_genus_counter=g__14-2--18||g__1XD42-69--8||g__1XD8-76--4||g__Acetatifactor--25||g__Acutalibacter--13||g__An92--1||g__Anaerotignum--2||g__Anaerotruncus--3||g__Angelakisella--3||g__BX12--2||g__Butyribacter--5||g__C-53--1||g__CAG-303--2||g__CAG-317--1||g__CAG-510--1||g__CAG-603--2||g__CAG-95--13||g__COE1--19||g__Caccovicinus--4||g__Choladocola--11||g__Clostridium_Q--2||g__Coprocola--6||g__Copromonas--4||g__Dysosmobacter--23||g__Eisenbergiella--1||g__Enterenecus--9||g__Eubacterium_F--4||g__Eubacterium_J--10||g__Evtepia--1||g__Falcatimonas--1||g__Kineothrix--7||g__Lachnoclostridium_B--3||g__Lachnospira--2||g__Lawsonibacter--10||g__MD308--5||g__MGBC114844--2||g__MGBC131033--1||g__MGBC136627--1||g__MGBC143606--1||g__MGBC164599--4||g__Merdisoma--6||g__NSJ-51--1||g__Negativibacillus--1||g__Paralachnospira--2||g__Paralachnospira_A--3||g__Pelethomonas--13||g__QXXE01--4||g__RGIG3040--1||g__RGIG4057--1||g__RGIG4284--1||g__RGIG7193--1||g__RGIG8607--2||g__Roseburia--2||g__Schaedlerella--6||g__Sporofaciens--11||g__UBA1405--1||g__UBA2882--1||g__UBA3282--11||g__UBA3402--9||g__UBA3818--1||g__UBA7109--2||g__UMGS1370--2||g__VSOB01--4||g__Ventrimonas--9:gtdb_order_counter=o__Lachnospirales--244||o__Oscillospirales--84||o__Peptostreptococcales--2:gtdb_phylum_counter=p__Firmicutes_A--330:gtdb_species_counter=s__14-2 sp000403255--1||s__14-2 sp000403315--1||s__14-2 sp000403845--1||s__14-2 sp004793545--1||s__14-2 sp011960065--1||s__14-2 sp910575005--1||s__14-2 sp910575075--1||s__14-2 sp910575155--1||s__14-2 sp910576385--1||s__14-2 sp910576975--1||s__14-2 sp910577785--1||s__14-2 sp910578825--1||s__14-2 sp910580015--1||s__14-2 sp910585395--1||s__14-2 sp910585895--1||s__14-2 sp910588885--1||s__14-2 sp910588965--1||s__14-2 sp910589635--1||s__1XD42-69 sp003612565--1||s__1XD42-69 sp009911505--1||s__1XD42-69 sp011959925--1||s__1XD42-69 sp910585825--1||s__1XD42-69 sp910586355--1||s__1XD42-69 sp910586645--1||s__1XD42-69 sp910586725--1||s__1XD42-69 sp910589105--1||s__1XD8-76 sp003611955--1||s__1XD8-76 sp910573755--1||s__1XD8-76 sp910577955--1||s__1XD8-76 sp910578085--1||s__Acetatifactor muris--1||s__Acetatifactor sp002490995--1||s__Acetatifactor sp003612485--1||s__Acetatifactor sp011959105--1||s__Acetatifactor sp910576125--1||s__Acetatifactor sp910577185--1||s__Acetatifactor sp910578185--1||s__Acetatifactor sp910578215--1||s__Acetatifactor sp910578995--1||s__Acetatifactor sp910580225--1||s__Acetatifactor sp910584235--1||s__Acetatifactor sp910584435--1||s__Acetatifactor sp910584865--1||s__Acetatifactor sp910585015--1||s__Acetatifactor sp910585425--1||s__Acetatifactor sp910585665--1||s__Acetatifactor sp910585805--1||s__Acetatifactor sp910586435--1||s__Acetatifactor sp910586515--1||s__Acetatifactor sp910586775--1||s__Acetatifactor sp910587555--1||s__Acetatifactor sp910587755--1||s__Acetatifactor sp910588225--1||s__Acetatifactor sp910589035--1||s__Acetatifactor sp910589655--1||s__Acutalibacter muris--1||s__Acutalibacter muris_A--1||s__Acutalibacter sp003612555--1||s__Acutalibacter sp009917525--1||s__Acutalibacter sp009936035--1||s__Acutalibacter sp009936055--1||s__Acutalibacter sp910574935--1||s__Acutalibacter sp910574995--1||s__Acutalibacter sp910580045--1||s__Acutalibacter sp910587835--1||s__Acutalibacter sp910587995--1||s__Acutalibacter sp910588415--1||s__Acutalibacter sp910588935--1||s__An92 sp009935845--1||s__Anaerotignum sp910576545--1||s__Anaerotignum sp910578425--1||s__Anaerotruncus sp000403395--1||s__Anaerotruncus sp003612625--1||s__Anaerotruncus sp910586875--1||s__Angelakisella sp013316495--1||s__Angelakisella sp910585525--1||s__Angelakisella sp910585535--1||s__BX12 sp009911365--1||s__BX12 sp910575405--1||s__Butyribacter sp009774235--1||s__Butyribacter sp910575435--1||s__Butyribacter sp910579085--1||s__Butyribacter sp910585905--1||s__Butyribacter sp910588655--1||s__C-53 sp003612525--1||s__CAG-303 sp910577835--1||s__CAG-303 sp910585215--1||s__CAG-317 sp910578495--1||s__CAG-510 sp003979355--1||s__CAG-603 sp910578175--1||s__CAG-603 sp910583605--1||s__CAG-95 sp000403495--1||s__CAG-95 sp003612395--1||s__CAG-95 sp009911035--1||s__CAG-95 sp009917455--1||s__CAG-95 sp009917485--1||s__CAG-95 sp011959285--1||s__CAG-95 sp910577445--1||s__CAG-95 sp910579425--1||s__CAG-95 sp910579495--1||s__CAG-95 sp910579685--1||s__CAG-95 sp910585005--1||s__CAG-95 sp910586025--1||s__CAG-95 sp910587295--1||s__COE1 sp000403215--1||s__COE1 sp000403335--1||s__COE1 sp002358575--1||s__COE1 sp002490665--1||s__COE1 sp003513705--1||s__COE1 sp009774345--1||s__COE1 sp009774375--1||s__COE1 sp009774395--1||s__COE1 sp011959805--1||s__COE1 sp014239155--1||s__COE1 sp017622845--1||s__COE1 sp910577115--1||s__COE1 sp910578795--1||s__COE1 sp910579275--1||s__COE1 sp910585765--1||s__COE1 sp910586095--1||s__COE1 sp910586405--1||s__COE1 sp910586715--1||s__COE1 sp910588595--1||s__Caccovicinus sp009774615--1||s__Caccovicinus sp910575565--1||s__Caccovicinus sp910588895--1||s__Caccovicinus sp910589195--1||s__Choladocola sp009774135--1||s__Choladocola sp009774145--1||s__Choladocola sp910574965--1||s__Choladocola sp910575445--1||s__Choladocola sp910579225--2||s__Choladocola sp910583615--1||s__Choladocola sp910583895--1||s__Choladocola sp910584945--1||s__Choladocola sp910585995--1||s__Choladocola sp910587765--1||s__Clostridium_Q sp009911305--1||s__Clostridium_Q sp910575795--1||s__Coprocola sp000364165--1||s__Coprocola sp910575055--1||s__Coprocola sp910583755--1||s__Coprocola sp910586765--1||s__Coprocola sp910587195--1||s__Coprocola sp910587735--1||s__Copromonas sp009917545--1||s__Copromonas sp910575275--1||s__Copromonas sp910585355--1||s__Copromonas sp910586315--1||s__Dysosmobacter sp000403435--1||s__Dysosmobacter sp009773995--1||s__Dysosmobacter sp009774015--1||s__Dysosmobacter sp910575505--1||s__Dysosmobacter sp910575815--1||s__Dysosmobacter sp910576845--1||s__Dysosmobacter sp910576865--1||s__Dysosmobacter sp910577405--1||s__Dysosmobacter sp910579365--1||s__Dysosmobacter sp910579435--1||s__Dysosmobacter sp910583695--1||s__Dysosmobacter sp910583785--1||s__Dysosmobacter sp910584075--1||s__Dysosmobacter sp910584465--1||s__Dysosmobacter sp910585165--1||s__Dysosmobacter sp910585245--1||s__Dysosmobacter sp910585385--1||s__Dysosmobacter sp910586735--1||s__Dysosmobacter sp910587525--1||s__Dysosmobacter sp910587705--1||s__Dysosmobacter sp910588005--1||s__Dysosmobacter sp910588175--1||s__Dysosmobacter sp910589315--1||s__Eisenbergiella sp002361095--1||s__Enterenecus sp910575695--1||s__Enterenecus sp910577525--1||s__Enterenecus sp910579155--1||s__Enterenecus sp910579595--1||s__Enterenecus sp910584835--1||s__Enterenecus sp910585265--1||s__Enterenecus sp910587255--1||s__Enterenecus sp910587285--1||s__Enterenecus sp910588495--1||s__Eubacterium_F sp910574015--1||s__Eubacterium_F sp910575665--1||s__Eubacterium_F sp910585745--1||s__Eubacterium_F sp910589665--1||s__Eubacterium_J plexicaudatum--1||s__Eubacterium_J sp009774535--1||s__Eubacterium_J sp910574915--1||s__Eubacterium_J sp910577225--1||s__Eubacterium_J sp910579075--1||s__Eubacterium_J sp910580075--1||s__Eubacterium_J sp910584345--1||s__Eubacterium_J sp910584595--1||s__Eubacterium_J sp910586225--1||s__Eubacterium_J sp910586445--1||s__Evtepia sp910584805--1||s__Falcatimonas sp018918265--1||s__Kineothrix sp000403275--1||s__Kineothrix sp009911195--1||s__Kineothrix sp011958945--1||s__Kineothrix sp910578405--1||s__Kineothrix sp910579935--1||s__Kineothrix sp910586275--1||s__Kineothrix sp910588855--1||s__Lachnoclostridium_B sp910574185--1||s__Lachnoclostridium_B sp910584265--1||s__Lachnoclostridium_B sp910588745--1||s__Lachnospira sp910587485--1||s__Lachnospira sp910589305--1||s__Lawsonibacter sp000492175--1||s__Lawsonibacter sp003612335--1||s__Lawsonibacter sp009911595--1||s__Lawsonibacter sp009911645--1||s__Lawsonibacter sp009917615--1||s__Lawsonibacter sp910575265--1||s__Lawsonibacter sp910578735--1||s__Lawsonibacter sp910584605--1||s__Lawsonibacter sp910585815--1||s__Lawsonibacter sp910588635--1||s__MD308 sp000403475--1||s__MD308 sp010206225--1||s__MD308 sp910575105--1||s__MD308 sp910578455--1||s__MD308 sp910584615--1||s__MGBC114844 sp910579865--1||s__MGBC114844 sp910585255--1||s__MGBC131033 sp910585655--1||s__MGBC136627 sp910585935--1||s__MGBC143606 sp910587935--1||s__MGBC164599 sp910575625--1||s__MGBC164599 sp910587105--1||s__MGBC164599 sp910588775--1||s__MGBC164599 sp910588825--1||s__Merdisoma sp009917555--1||s__Merdisoma sp011959465--1||s__Merdisoma sp910574255--1||s__Merdisoma sp910574835--1||s__Merdisoma sp910576325--1||s__Merdisoma sp910587955--1||s__NSJ-51 sp910585415--1||s__Negativibacillus sp910578755--1||s__Paralachnospira sp910587905--1||s__Paralachnospira sp910588815--1||s__Paralachnospira_A sp910579325--2||s__Paralachnospira_A sp910588405--1||s__Pelethomonas sp009774055--1||s__Pelethomonas sp014237695--1||s__Pelethomonas sp910578505--1||s__Pelethomonas sp910579485--1||s__Pelethomonas sp910579725--1||s__Pelethomonas sp910579965--1||s__Pelethomonas sp910583885--1||s__Pelethomonas sp910584045--1||s__Pelethomonas sp910587505--1||s__Pelethomonas sp910587645--1||s__Pelethomonas sp910587785--1||s__Pelethomonas sp910588045--1||s__Pelethomonas sp910588365--1||s__QXXE01 sp009911355--1||s__QXXE01 sp910586105--1||s__QXXE01 sp910586575--1||s__QXXE01 sp910589115--1||s__RGIG3040 sp910585715--1||s__RGIG4057 sp910587085--1||s__RGIG4284 sp910576205--1||s__RGIG7193 sp910586125--1||s__RGIG8607 sp910577045--1||s__RGIG8607 sp910588535--1||s__Roseburia sp001940165--1||s__Roseburia sp900753715--1||s__Schaedlerella arabinosiphila--1||s__Schaedlerella sp000403295--1||s__Schaedlerella sp009911175--1||s__Schaedlerella sp910574195--1||s__Schaedlerella sp910575475--1||s__Schaedlerella sp910589385--1||s__Sporofaciens musculi--1||s__Sporofaciens sp000403455--1||s__Sporofaciens sp009774295--1||s__Sporofaciens sp011960625--1||s__Sporofaciens sp910574715--1||s__Sporofaciens sp910574885--1||s__Sporofaciens sp910575835--1||s__Sporofaciens sp910577685--1||s__Sporofaciens sp910579015--1||s__Sporofaciens sp910579925--1||s__Sporofaciens sp910585725--1||s__UBA1405 sp910589145--1||s__UBA2882 sp910574745--1||s__UBA3282 sp003611805--1||s__UBA3282 sp003612405--1||s__UBA3282 sp009774175--1||s__UBA3282 sp910575775--1||s__UBA3282 sp910577735--1||s__UBA3282 sp910578845--1||s__UBA3282 sp910579285--1||s__UBA3282 sp910579395--1||s__UBA3282 sp910579735--1||s__UBA3282 sp910584965--1||s__UBA3282 sp910586705--1||s__UBA3402 sp002358555--1||s__UBA3402 sp910574345--1||s__UBA3402 sp910575585--1||s__UBA3402 sp910577935--1||s__UBA3402 sp910579515--1||s__UBA3402 sp910585435--1||s__UBA3402 sp910585645--1||s__UBA3402 sp910588505--1||s__UBA3402 sp910588865--1||s__UBA3818 sp910583935--1||s__UBA7109 sp910575605--1||s__UBA7109 sp910576335--1||s__UMGS1370 sp910577645--1||s__UMGS1370 sp910586755--1||s__VSOB01 sp009774625--1||s__VSOB01 sp910585205--1||s__VSOB01 sp910587155--1||s__VSOB01 sp910589075--1||s__Ventrimonas sp003611875--1||s__Ventrimonas sp003669055--1||s__Ventrimonas sp009911065--1||s__Ventrimonas sp910575255--1||s__Ventrimonas sp910577655--1||s__Ventrimonas sp910577765--1||s__Ventrimonas sp910584845--1||s__Ventrimonas sp910586205--1||s__Ventrimonas sp910586255--1:heptad_counter=MCP-24H--1||MCP-28H--39||MCP-34H--76||MCP-42H--20||MCP-44H--192||MCP-48H--2:lbd_counter=:lca=d__Bacteria:lca_tree=c__Clostridia:name=N537822:ref_name_counter=],((((((GB_GCA_910588285.1_protein.faa_CAJUQB010000052.1_13@PF00015_full_PFAM.353.560:0.118727[&&NHX:Type=GTDB:gtdb_class=c__Clostridia:gtdb_domain=d__Bacteria:gtdb_family=f__Lachnospiraceae:gtdb_genus=g__14-2:gtdb_order=o__Lachnospirales:gtdb_phylum=p__Firmicutes_A:gtdb_species=s__14-2 sp910588285:heptad=MCP-44H:species=d__Bacteria_p__Firmicutes_A_c__Clostridia_o__Lachnospirales_f__Lachnospiraceae_g__14-2_s__14-2 sp910588285],GB_GCA_910587635.1_protein.faa_CAJUNB010000027.1_115@PF00015_full_PFAM.326.553:0.122463[&&NHX:Type=GTDB:gtdb_class=c__Clostridia:gtdb_domain=d__Bacteria:gtdb_family=f__Lachnospiraceae:gtdb_genus=g__VSOB01:gtdb_order=o__Lachnospirales:gtdb_phylum=p__Firmicutes_A:gtdb_species=s__VSOB01 sp910587635:heptad=MCP-44H:species=d__Bacteria_p__Firmicutes_A_c__Clostridia_o__Lachnospirales_f__Lachnospiraceae_g__VSOB01_s__VSOB01 sp910587635])1:0.156298[&&NHX:Sample_counter=:Type_counter=GTDB--2:capture_class_counter=:capture_domain_counter=:capture_family_counter=:capture_genus_counter=:capture_order_counter=:capture_phylum_counter=:capture_species_counter=:evoltype=D:gtdb_class_counter=c__Clostridia--2:gtdb_domain_counter=d__Bacteria--2:gtdb_family_counter=f__Lachnospiraceae--2:gtdb_genus_counter=g__14-2--1||g__VSOB01--1:gtdb_order_counter=o__Lachnospirales--2:gtdb_phylum_counter=p__Firmicutes_A--2:gtdb_species_counter=s__14-2 sp910588285--1||s__VSOB01 sp910587635--1:heptad_counter=MCP-44H--2:lbd_counter=:lca=d__Bacteria:lca_tree=f__Lachnospiraceae:name=N537825:ref_name_counter=],((GB_GCA_017399685.1_protein.faa_JAFQBM010000024.1_53@PF00015_full_PFAM.315.552:0.0296[&&NHX:Type=GTDB:gtdb_class=c__Clostridia:gtdb_domain=d__Bacteria:gtdb_family=f__Lachnospiraceae:gtdb_genus=g__RGIG1668:gtdb_order=o__Lachnospirales:gtdb_phylum=p__Firmicutes_A:gtdb_species=s__RGIG1668 sp017399685:heptad=MCP-44H:species=d__Bacteria_p__Firmicutes_A_c__Clostridia_o__Lachnospirales_f__Lachnospiraceae_g__RGIG1668_s__RGIG1668 sp017399685],GB_GCA_017416505.1_protein.faa_JAFQCI010000026.1_28@PF00015_full_PFAM.327.565:0.00375807[&&NHX:Type=GTDB:gtdb_class=c__Clostridia:gtdb_domain=d__Bacteria:gtdb_family=f__Lachnospiraceae:gtdb_genus=g__RGIG1668:gtdb_order=o__Lachnospirales:gtdb_phylum=p__Firmicutes_A:gtdb_species=s__RGIG1668 sp017416505:heptad=MCP-44H:species=d__Bacteria_p__Firmicutes_A_c__Clostridia_o__Lachnospirales_f__Lachnospiraceae_g__RGIG1668_s__RGIG1668 sp017416505])1:0.119967[&&NHX:Sample_counter=:Type_counter=GTDB--2:capture_class_counter=:capture_domain_counter=:capture_family_counter=:capture_genus_counter=:capture_order_counter=:capture_phylum_counter=:capture_species_counter=:evoltype=D:gtdb_class_counter=c__Clostridia--2:gtdb_domain_counter=d__Bacteria--2:gtdb_family_counter=f__Lachnospiraceae--2:gtdb_genus_counter=g__RGIG1668--2:gtdb_order_counter=o__Lachnospirales--2:gtdb_phylum_counter=p__Firmicutes_A--2:gtdb_species_counter=s__RGIG1668 sp017399685--1||s__RGIG1668 sp017416505--1:heptad_counter=MCP-44H--2:lbd_counter=:lca=d__Bacteria:lca_tree=g__RGIG1668:name=N537828:ref_name_counter=],GB_GCA_014804785.1_protein.faa_JAAUZD010000005.1_80@PF00015_full_PFAM.343.563:0.130542[&&NHX:Type=GTDB:gtdb_class=c__Clostridia:gtdb_domain=d__Bacteria:gtdb_family=f__Lachnospiraceae:gtdb_genus=g__CAG-95:gtdb_order=o__Lachnospirales:gtdb_phylum=p__Firmicutes_A:gtdb_species=s__CAG-95 sp014804785:heptad=MCP-44H:species=d__Bacteria_p__Firmicutes_A_c__Clostridia_o__Lachnospirales_f__Lachnospiraceae_g__CAG-95_s__CAG-95 sp014804785])0.25:0.0168192[&&NHX:Sample_counter=:Type_counter=GTDB--3:capture_class_counter=:capture_domain_counter=:capture_family_counter=:capture_genus_counter=:capture_order_counter=:capture_phylum_counter=:capture_species_counter=:evoltype=D:gtdb_class_counter=c__Clostridia--3:gtdb_domain_counter=d__Bacteria--3:gtdb_family_counter=f__Lachnospiraceae--3:gtdb_genus_counter=g__CAG-95--1||g__RGIG1668--2:gtdb_order_counter=o__Lachnospirales--3:gtdb_phylum_counter=p__Firmicutes_A--3:gtdb_species_counter=s__CAG-95 sp014804785--1||s__RGIG1668 sp017399685--1||s__RGIG1668 sp017416505--1:heptad_counter=MCP-44H--3:lbd_counter=:lca=d__Bacteria:lca_tree=f__Lachnospiraceae:name=N537830:ref_name_counter=])0.936:0.0384213[&&NHX:Sample_counter=:Type_counter=GTDB--5:capture_class_counter=:capture_domain_counter=:capture_family_counter=:capture_genus_counter=:capture_order_counter=:capture_phylum_counter=:capture_species_counter=:evoltype=D:gtdb_class_counter=c__Clostridia--5:gtdb_domain_counter=d__Bacteria--5:gtdb_family_counter=f__Lachnospiraceae--5:gtdb_genus_counter=g__14-2--1||g__CAG-95--1||g__RGIG1668--2||g__VSOB01--1:gtdb_order_counter=o__Lachnospirales--5:gtdb_phylum_counter=p__Firmicutes_A--5:gtdb_species_counter=s__14-2 sp910588285--1||s__CAG-95 sp014804785--1||s__RGIG1668 sp017399685--1||s__RGIG1668 sp017416505--1||s__VSOB01 sp910587635--1:heptad_counter=MCP-44H--5:lbd_counter=:lca=d__Bacteria:lca_tree=f__Lachnospiraceae:name=N537831:ref_name_counter=],(GB_GCA_017626275.1_protein.faa_JAGAJD010000141.1_2@PF00015_full_PFAM.348.566:0.0554302[&&NHX:Type=GTDB:gtdb_class=c__Clostridia:gtdb_domain=d__Bacteria:gtdb_family=f__Lachnospiraceae:gtdb_genus=g__Lachnospira:gtdb_order=o__Lachnospirales:gtdb_phylum=p__Firmicutes_A:gtdb_species=s__Lachnospira sp017626275:heptad=MCP-44H:species=d__Bacteria_p__Firmicutes_A_c__Clostridia_o__Lachnospirales_f__Lachnospiraceae_g__Lachnospira_s__Lachnospira sp017626275],GB_GCA_017941635.1_protein.faa_JAGAVZ010000220.1_5@PF00015_full_PFAM.354.565:0.388168[&&NHX:Type=GTDB:gtdb_class=c__Clostridia:gtdb_domain=d__Bacteria:gtdb_family=f__Cellulosilyticaceae:gtdb_genus=g__Cellulosilyticum:gtdb_order=o__Lachnospirales:gtdb_phylum=p__Firmicutes_A:gtdb_species=s__Cellulosilyticum sp017941635:heptad=MCP-44H:species=d__Bacteria_p__Firmicutes_A_c__Clostridia_o__Lachnospirales_f__Cellulosilyticaceae_g__Cellulosilyticum_s__Cellulosilyticum sp017941635])0.44:0.0414308[&&NHX:Sample_counter=:Type_counter=GTDB--2:capture_class_counter=:capture_domain_counter=:capture_family_counter=:capture_genus_counter=:capture_order_counter=:capture_phylum_counter=:capture_species_counter=:evoltype=D:gtdb_class_counter=c__Clostridia--2:gtdb_domain_counter=d__Bacteria--2:gtdb_family_counter=f__Cellulosilyticaceae--1||f__Lachnospiraceae--1:gtdb_genus_counter=g__Cellulosilyticum--1||g__Lachnospira--1:gtdb_order_counter=o__Lachnospirales--2:gtdb_phylum_counter=p__Firmicutes_A--2:gtdb_species_counter=s__Cellulosilyticum sp017941635--1||s__Lachnospira sp017626275--1:heptad_counter=MCP-44H--2:lbd_counter=:lca=d__Bacteria:lca_tree=o__Lachnospirales:name=N537834:ref_name_counter=])0.854:0.0185352[&&NHX:Sample_counter=:Type_counter=GTDB--7:capture_class_counter=:capture_domain_counter=:capture_family_counter=:capture_genus_counter=:capture_order_counter=:capture_phylum_counter=:capture_species_counter=:evoltype=D:gtdb_class_counter=c__Clostridia--7:gtdb_domain_counter=d__Bacteria--7:gtdb_family_counter=f__Cellulosilyticaceae--1||f__Lachnospiraceae--6:gtdb_genus_counter=g__14-2--1||g__CAG-95--1||g__Cellulosilyticum--1||g__Lachnospira--1||g__RGIG1668--2||g__VSOB01--1:gtdb_order_counter=o__Lachnospirales--7:gtdb_phylum_counter=p__Firmicutes_A--7:gtdb_species_counter=s__14-2 sp910588285--1||s__CAG-95 sp014804785--1||s__Cellulosilyticum sp017941635--1||s__Lachnospira sp017626275--1||s__RGIG1668 sp017399685--1||s__RGIG1668 sp017416505--1||s__VSOB01 sp910587635--1:heptad_counter=MCP-44H--7:lbd_counter=:lca=d__Bacteria:lca_tree=o__Lachnospirales:name=N537835:ref_name_counter=],(GB_GCA_910579615.1_protein.faa_CAJTUA010000010.1_84@PF00015_full_PFAM.334.551:0.0636007[&&NHX:Type=GTDB:gtdb_class=c__Clostridia:gtdb_domain=d__Bacteria:gtdb_family=f__Lachnospiraceae:gtdb_genus=g__RGIG4057:gtdb_order=o__Lachnospirales:gtdb_phylum=p__Firmicutes_A:gtdb_species=s__RGIG4057 sp910579615:heptad=MCP-44H:species=d__Bacteria_p__Firmicutes_A_c__Clostridia_o__Lachnospirales_f__Lachnospiraceae_g__RGIG4057_s__RGIG4057 sp910579615],((GB_GCA_910585065.1_protein.faa_CAJUCG010000008.1_4@PF00015_full_PFAM.327.555:0.0141364[&&NHX:Type=GTDB:gtdb_class=c__Clostridia:gtdb_domain=d__Bacteria:gtdb_family=f__Lachnospiraceae:gtdb_genus=g__RGIG4057:gtdb_order=o__Lachnospirales:gtdb_phylum=p__Firmicutes_A:gtdb_species=s__RGIG4057 sp910585065:heptad=MCP-44H:species=d__Bacteria_p__Firmicutes_A_c__Clostridia_o__Lachnospirales_f__Lachnospiraceae_g__RGIG4057_s__RGIG4057 sp910585065],GB_GCA_910577165.1_protein.faa_CAJTLX010000009.1_19@PF00015_full_PFAM.333.551:0.0212807[&&NHX:Type=GTDB:gtdb_class=c__Clostridia:gtdb_domain=d__Bacteria:gtdb_family=f__Lachnospiraceae:gtdb_genus=g__RGIG4057:gtdb_order=o__Lachnospirales:gtdb_phylum=p__Firmicutes_A:gtdb_species=s__RGIG4057 sp910577165:heptad=MCP-44H:species=d__Bacteria_p__Firmicutes_A_c__Clostridia_o__Lachnospirales_f__Lachnospiraceae_g__RGIG4057_s__RGIG4057 sp910577165])0.997:0.0843936[&&NHX:Sample_counter=:Type_counter=GTDB--2:capture_class_counter=:capture_domain_counter=:capture_family_counter=:capture_genus_counter=:capture_order_counter=:capture_phylum_counter=:capture_species_counter=:evoltype=D:gtdb_class_counter=c__Clostridia--2:gtdb_domain_counter=d__Bacteria--2:gtdb_family_counter=f__Lachnospiraceae--2:gtdb_genus_counter=g__RGIG4057--2:gtdb_order_counter=o__Lachnospirales--2:gtdb_phylum_counter=p__Firmicutes_A--2:gtdb_species_counter=s__RGIG4057 sp910577165--1||s__RGIG4057 sp910585065--1:heptad_counter=MCP-44H--2:lbd_counter=:lca=d__Bacteria:lca_tree=g__RGIG4057:name=N537839:ref_name_counter=],GB_GCA_910577675.1_protein.faa_CAJTOR010000003.1_2@PF00015_full_PFAM.330.546:0.0668449[&&NHX:Type=GTDB:gtdb_class=c__Clostridia:gtdb_domain=d__Bacteria:gtdb_family=f__Lachnospiraceae:gtdb_genus=g__RGIG4057:gtdb_order=o__Lachnospirales:gtdb_phylum=p__Firmicutes_A:gtdb_species=s__RGIG4057 sp910577675:heptad=MCP-44H:species=d__Bacteria_p__Firmicutes_A_c__Clostridia_o__Lachnospirales_f__Lachnospiraceae_g__RGIG4057_s__RGIG4057 sp910577675])0.05:0.0437466[&&NHX:Sample_counter=:Type_counter=GTDB--3:capture_class_counter=:capture_domain_counter=:capture_family_counter=:capture_genus_counter=:capture_order_counter=:capture_phylum_counter=:capture_species_counter=:evoltype=D:gtdb_class_counter=c__Clostridia--3:gtdb_domain_counter=d__Bacteria--3:gtdb_family_counter=f__Lachnospiraceae--3:gtdb_genus_counter=g__RGIG4057--3:gtdb_order_counter=o__Lachnospirales--3:gtdb_phylum_counter=p__Firmicutes_A--3:gtdb_species_counter=s__RGIG4057 sp910577165--1||s__RGIG4057 sp910577675--1||s__RGIG4057 sp910585065--1:heptad_counter=MCP-44H--3:lbd_counter=:lca=d__Bacteria:lca_tree=g__RGIG4057:name=N537841:ref_name_counter=])1:0.222716[&&NHX:Sample_counter=:Type_counter=GTDB--4:capture_class_counter=:capture_domain_counter=:capture_family_counter=:capture_genus_counter=:capture_order_counter=:capture_phylum_counter=:capture_species_counter=:evoltype=D:gtdb_class_counter=c__Clostridia--4:gtdb_domain_counter=d__Bacteria--4:gtdb_family_counter=f__Lachnospiraceae--4:gtdb_genus_counter=g__RGIG4057--4:gtdb_order_counter=o__Lachnospirales--4:gtdb_phylum_counter=p__Firmicutes_A--4:gtdb_species_counter=s__RGIG4057 sp910577165--1||s__RGIG4057 sp910577675--1||s__RGIG4057 sp910579615--1||s__RGIG4057 sp910585065--1:heptad_counter=MCP-44H--4:lbd_counter=:lca=d__Bacteria:lca_tree=g__RGIG4057:name=N537842:ref_name_counter=])0.984:0.0666043[&&NHX:Sample_counter=:Type_counter=GTDB--11:capture_class_counter=:capture_domain_counter=:capture_family_counter=:capture_genus_counter=:capture_order_counter=:capture_phylum_counter=:capture_species_counter=:evoltype=D:gtdb_class_counter=c__Clostridia--11:gtdb_domain_counter=d__Bacteria--11:gtdb_family_counter=f__Cellulosilyticaceae--1||f__Lachnospiraceae--10:gtdb_genus_counter=g__14-2--1||g__CAG-95--1||g__Cellulosilyticum--1||g__Lachnospira--1||g__RGIG1668--2||g__RGIG4057--4||g__VSOB01--1:gtdb_order_counter=o__Lachnospirales--11:gtdb_phylum_counter=p__Firmicutes_A--11:gtdb_species_counter=s__14-2 sp910588285--1||s__CAG-95 sp014804785--1||s__Cellulosilyticum sp017941635--1||s__Lachnospira sp017626275--1||s__RGIG1668 sp017399685--1||s__RGIG1668 sp017416505--1||s__RGIG4057 sp910577165--1||s__RGIG4057 sp910577675--1||s__RGIG4057 sp910579615--1||s__RGIG4057 sp910585065--1||s__VSOB01 sp910587635--1:heptad_counter=MCP-44H--11:lbd_counter=:lca=d__Bacteria:lca_tree=f__Lachnospiraceae:name=N537843:ref_name_counter=],(GB_GCA_002299665.1_protein.faa_DBOU01000056.1_1@PF00015_full_PFAM.10.232:0.155524[&&NHX:Type=GTDB:gtdb_class=c__Clostridia:gtdb_domain=d__Bacteria:gtdb_family=f__Lachnospiraceae:gtdb_genus=g__CAG-45:gtdb_order=o__Lachnospirales:gtdb_phylum=p__Firmicutes_A:gtdb_species=s__CAG-45 sp002299665:heptad=MCP-44H:species=d__Bacteria_p__Firmicutes_A_c__Clostridia_o__Lachnospirales_f__Lachnospiraceae_g__CAG-45_s__CAG-45 sp002299665],((((GB_GCA_014804365.1_protein.faa_JAAUZX010000035.1_50@PF00015_full_PFAM.331.565:0.0929333[&&NHX:Type=GTDB:gtdb_class=c__Clostridia:gtdb_domain=d__Bacteria:gtdb_family=f__Lachnospiraceae:gtdb_genus=g__UBA3282:gtdb_order=o__Lachnospirales:gtdb_phylum=p__Firmicutes_A:gtdb_species=s__UBA3282 sp014804365:heptad=MCP-44H:species=d__Bacteria_p__Firmicutes_A_c__Clostridia_o__Lachnospirales_f__Lachnospiraceae_g__UBA3282_s__UBA3282 sp014804365],((GB_GCA_017424235.1_protein.faa_JAFPAQ010000095.1_15@PF00015_full_PFAM.337.563:0.088956[&&NHX:Type=GTDB:gtdb_class=c__Clostridia:gtdb_domain=d__Bacteria:gtdb_family=f__Lachnospiraceae:gtdb_genus=g__COE1:gtdb_order=o__Lachnospirales:gtdb_phylum=p__Firmicutes_A:gtdb_species=s__COE1 sp017424235:heptad=MCP-44H:species=d__Bacteria_p__Firmicutes_A_c__Clostridia_o__Lachnospirales_f__Lachnospiraceae_g__COE1_s__COE1 sp017424235],(GB_GCA_009774395.1_protein.faa_VSNQ01000007.1_31@PF00015_full_PFAM.330.563:0.0978687[&&NHX:Type=GTDB:gtdb_class=c__Clostridia:gtdb_domain=d__Bacteria:gtdb_family=f__Lachnospiraceae:gtdb_genus=g__COE1:gtdb_order=o__Lachnospirales:gtdb_phylum=p__Firmicutes_A:gtdb_species=s__COE1 sp009774395:heptad=MCP-44H:species=d__Bacteria_p__Firmicutes_A_c__Clostridia_o__Lachnospirales_f__Lachnospiraceae_g__COE1_s__COE1 sp009774395],((GB_GCA_017622845.1_protein.faa_JAGAQJ010000019.1_23@PF00015_full_PFAM.337.565:0.058427[&&NHX:Type=GTDB:gtdb_class=c__Clostridia:gtdb_domain=d__Bacteria:gtdb_family=f__Lachnospiraceae:gtdb_genus=g__COE1:gtdb_order=o__Lachnospirales:gtdb_phylum=p__Firmicutes_A:gtdb_species=s__COE1 sp017622845:heptad=MCP-44H:species=d__Bacteria_p__Firmicutes_A_c__Clostridia_o__Lachnospirales_f__Lachnospiraceae_g__COE1_s__COE1 sp017622845],((GB_GCA_009774375.1_protein.faa_VSNO01000045.1_2@PF00015_full_PFAM.339.561:0.0301947[&&NHX:Type=GTDB:gtdb_class=c__Clostridia:gtdb_domain=d__Bacteria:gtdb_family=f__Lachnospiraceae:gtdb_genus=g__COE1:gtdb_order=o__Lachnospirales:gtdb_phylum=p__Firmicutes_A:gtdb_species=s__COE1 sp009774375:heptad=MCP-44H:species=d__Bacteria_p__Firmicutes_A_c__Clostridia_o__Lachnospirales_f__Lachnospiraceae_g__COE1_s__COE1 sp009774375],GB_GCA_910585765.1_protein.faa_CAJUES010000004.1_66@PF00015_full_PFAM.342.566:0.0120583[&&NHX:Type=GTDB:gtdb_class=c__Clostridia:gtdb_domain=d__Bacteria:gtdb_family=f__Lachnospiraceae:gtdb_genus=g__COE1:gtdb_order=o__Lachnospirales:gtdb_phylum=p__Firmicutes_A:gtdb_species=s__COE1 sp910585765:heptad=MCP-44H:species=d__Bacteria_p__Firmicutes_A_c__Clostridia_o__Lachnospirales_f__Lachnospiraceae_g__COE1_s__COE1 sp910585765])0.99:0.0349973[&&NHX:Sample_counter=:Type_counter=GTDB--2:capture_class_counter=:capture_domain_counter=:capture_family_counter=:capture_genus_counter=:capture_order_counter=:capture_phylum_counter=:capture_species_counter=:evoltype=D:gtdb_class_counter=c__Clostridia--2:gtdb_domain_counter=d__Bacteria--2:gtdb_family_counter=f__Lachnospiraceae--2:gtdb_genus_counter=g__COE1--2:gtdb_order_counter=o__Lachnospirales--2:gtdb_phylum_counter=p__Firmicutes_A--2:gtdb_species_counter=s__COE1 sp009774375--1||s__COE1 sp910585765--1:heptad_counter=MCP-44H--2:lbd_counter=:lca=d__Bacteria:lca_tree=g__COE1:name=N537851:ref_name_counter=],(GB_GCA_910586585.1_protein.faa_CAJUKA010000060.1_10@PF00015_full_PFAM.330.566:0.0689303[&&NHX:Type=GTDB:gtdb_class=c__Clostridia:gtdb_domain=d__Bacteria:gtdb_family=f__Lachnospiraceae:gtdb_genus=g__COE1:gtdb_order=o__Lachnospirales:gtdb_phylum=p__Firmicutes_A:gtdb_species=s__COE1 sp910586585:heptad=MCP-44H:species=d__Bacteria_p__Firmicutes_A_c__Clostridia_o__Lachnospirales_f__Lachnospiraceae_g__COE1_s__COE1 sp910586585],((GB_GCA_000403215.2_protein.faa_KE159527.1_303@PF00015_full_PFAM.342.565:0.0161719[&&NHX:Type=GTDB:gtdb_class=c__Clostridia:gtdb_domain=d__Bacteria:gtdb_family=f__Lachnospiraceae:gtdb_genus=g__COE1:gtdb_order=o__Lachnospirales:gtdb_phylum=p__Firmicutes_A:gtdb_species=s__COE1 sp000403215:heptad=MCP-44H:species=d__Bacteria_p__Firmicutes_A_c__Clostridia_o__Lachnospirales_f__Lachnospiraceae_g__COE1_s__COE1 sp000403215],GB_GCA_009774345.1_protein.faa_VSNR01000159.1_7@PF00015_full_PFAM.341.569:5e-09[&&NHX:Type=GTDB:gtdb_class=c__Clostridia:gtdb_domain=d__Bacteria:gtdb_family=f__Lachnospiraceae:gtdb_genus=g__COE1:gtdb_order=o__Lachnospirales:gtdb_phylum=p__Firmicutes_A:gtdb_species=s__COE1 sp009774345:heptad=MCP-44H:species=d__Bacteria_p__Firmicutes_A_c__Clostridia_o__Lachnospirales_f__Lachnospiraceae_g__COE1_s__COE1 sp009774345])0.811:0.015333[&&NHX:Sample_counter=:Type_counter=GTDB--2:capture_class_counter=:capture_domain_counter=:capture_family_counter=:capture_genus_counter=:capture_order_counter=:capture_phylum_counter=:capture_species_counter=:evoltype=D:gtdb_class_counter=c__Clostridia--2:gtdb_domain_counter=d__Bacteria--2:gtdb_family_counter=f__Lachnospiraceae--2:gtdb_genus_counter=g__COE1--2:gtdb_order_counter=o__Lachnospirales--2:gtdb_phylum_counter=p__Firmicutes_A--2:gtdb_species_counter=s__COE1 sp000403215--1||s__COE1 sp009774345--1:heptad_counter=MCP-44H--2:lbd_counter=:lca=d__Bacteria:lca_tree=g__COE1:name=N537855:ref_name_counter=],(GB_GCA_910583965.1_protein.faa_CAJUAE010000043.1_11@PF00015_full_PFAM.340.565:0.0107049[&&NHX:Type=GTDB:gtdb_class=c__Clostridia:gtdb_domain=d__Bacteria:gtdb_family=f__Lachnospiraceae:gtdb_genus=g__COE1:gtdb_order=o__Lachnospirales:gtdb_phylum=p__Firmicutes_A:gtdb_species=s__COE1 sp003513705:heptad=MCP-44H:species=d__Bacteria_p__Firmicutes_A_c__Clostridia_o__Lachnospirales_f__Lachnospiraceae_g__COE1_s__COE1 sp003513705],GB_GCA_011959805.1_protein.faa_BLMC01000031.1_22@PF00015_full_PFAM.341.567:0.0188979[&&NHX:Type=GTDB:gtdb_class=c__Clostridia:gtdb_domain=d__Bacteria:gtdb_family=f__Lachnospiraceae:gtdb_genus=g__COE1:gtdb_order=o__Lachnospirales:gtdb_phylum=p__Firmicutes_A:gtdb_species=s__COE1 sp011959805:heptad=MCP-44H:species=d__Bacteria_p__Firmicutes_A_c__Clostridia_o__Lachnospirales_f__Lachnospiraceae_g__COE1_s__COE1 sp011959805])0.905:0.01242[&&NHX:Sample_counter=:Type_counter=GTDB--2:capture_class_counter=:capture_domain_counter=:capture_family_counter=:capture_genus_counter=:capture_order_counter=:capture_phylum_counter=:capture_species_counter=:evoltype=D:gtdb_class_counter=c__Clostridia--2:gtdb_domain_counter=d__Bacteria--2:gtdb_family_counter=f__Lachnospiraceae--2:gtdb_genus_counter=g__COE1--2:gtdb_order_counter=o__Lachnospirales--2:gtdb_phylum_counter=p__Firmicutes_A--2:gtdb_species_counter=s__COE1 sp003513705--1||s__COE1 sp011959805--1:heptad_counter=MCP-44H--2:lbd_counter=:lca=d__Bacteria:lca_tree=g__COE1:name=N537858:ref_name_counter=])0.855:0.0147333[&&NHX:Sample_counter=:Type_counter=GTDB--4:capture_class_counter=:capture_domain_counter=:capture_family_counter=:capture_genus_counter=:capture_order_counter=:capture_phylum_counter=:capture_species_counter=:evoltype=D:gtdb_class_counter=c__Clostridia--4:gtdb_domain_counter=d__Bacteria--4:gtdb_family_counter=f__Lachnospiraceae--4:gtdb_genus_counter=g__COE1--4:gtdb_order_counter=o__Lachnospirales--4:gtdb_phylum_counter=p__Firmicutes_A--4:gtdb_species_counter=s__COE1 sp000403215--1||s__COE1 sp003513705--1||s__COE1 sp009774345--1||s__COE1 sp011959805--1:heptad_counter=MCP-44H--4:lbd_counter=:lca=d__Bacteria:lca_tree=g__COE1:name=N537859:ref_name_counter=])0.159:0.0134789[&&NHX:Sample_counter=:Type_counter=GTDB--5:capture_class_counter=:capture_domain_counter=:capture_family_counter=:capture_genus_counter=:capture_order_counter=:capture_phylum_counter=:capture_species_counter=:evoltype=D:gtdb_class_counter=c__Clostridia--5:gtdb_domain_counter=d__Bacteria--5:gtdb_family_counter=f__Lachnospiraceae--5:gtdb_genus_counter=g__COE1--5:gtdb_order_counter=o__Lachnospirales--5:gtdb_phylum_counter=p__Firmicutes_A--5:gtdb_species_counter=s__COE1 sp000403215--1||s__COE1 sp003513705--1||s__COE1 sp009774345--1||s__COE1 sp011959805--1||s__COE1 sp910586585--1:heptad_counter=MCP-44H--5:lbd_counter=:lca=d__Bacteria:lca_tree=g__COE1:name=N537860:ref_name_counter=])0.804:0.0131273[&&NHX:Sample_counter=:Type_counter=GTDB--7:capture_class_counter=:capture_domain_counter=:capture_family_counter=:capture_genus_counter=:capture_order_counter=:capture_phylum_counter=:capture_species_counter=:evoltype=D:gtdb_class_counter=c__Clostridia--7:gtdb_domain_counter=d__Bacteria--7:gtdb_family_counter=f__Lachnospiraceae--7:gtdb_genus_counter=g__COE1--7:gtdb_order_counter=o__Lachnospirales--7:gtdb_phylum_counter=p__Firmicutes_A--7:gtdb_species_counter=s__COE1 sp000403215--1||s__COE1 sp003513705--1||s__COE1 sp009774345--1||s__COE1 sp009774375--1||s__COE1 sp011959805--1||s__COE1 sp910585765--1||s__COE1 sp910586585--1:heptad_counter=MCP-44H--7:lbd_counter=:lca=d__Bacteria:lca_tree=g__COE1:name=N537861:ref_name_counter=])0.128:0.00849645[&&NHX:Sample_counter=:Type_counter=GTDB--8:capture_class_counter=:capture_domain_counter=:capture_family_counter=:capture_genus_counter=:capture_order_counter=:capture_phylum_counter=:capture_species_counter=:evoltype=D:gtdb_class_counter=c__Clostridia--8:gtdb_domain_counter=d__Bacteria--8:gtdb_family_counter=f__Lachnospiraceae--8:gtdb_genus_counter=g__COE1--8:gtdb_order_counter=o__Lachnospirales--8:gtdb_phylum_counter=p__Firmicutes_A--8:gtdb_species_counter=s__COE1 sp000403215--1||s__COE1 sp003513705--1||s__COE1 sp009774345--1||s__COE1 sp009774375--1||s__COE1 sp011959805--1||s__COE1 sp017622845--1||s__COE1 sp910585765--1||s__COE1 sp910586585--1:heptad_counter=MCP-44H--8:lbd_counter=:lca=d__Bacteria:lca_tree=g__COE1:name=N537862:ref_name_counter=],GB_GCA_910586095.1_protein.faa_CAJUHQ010000029.1_5@PF00015_full_PFAM.342.563:0.078105[&&NHX:Type=GTDB:gtdb_class=c__Clostridia:gtdb_domain=d__Bacteria:gtdb_family=f__Lachnospiraceae:gtdb_genus=g__COE1:gtdb_order=o__Lachnospirales:gtdb_phylum=p__Firmicutes_A:gtdb_species=s__COE1 sp910586095:heptad=MCP-44H:species=d__Bacteria_p__Firmicutes_A_c__Clostridia_o__Lachnospirales_f__Lachnospiraceae_g__COE1_s__COE1 sp910586095])0.403:0.0143922[&&NHX:Sample_counter=:Type_counter=GTDB--9:capture_class_counter=:capture_domain_counter=:capture_family_counter=:capture_genus_counter=:capture_order_counter=:capture_phylum_counter=:capture_species_counter=:evoltype=D:gtdb_class_counter=c__Clostridia--9:gtdb_domain_counter=d__Bacteria--9:gtdb_family_counter=f__Lachnospiraceae--9:gtdb_genus_counter=g__COE1--9:gtdb_order_counter=o__Lachnospirales--9:gtdb_phylum_counter=p__Firmicutes_A--9:gtdb_species_counter=s__COE1 sp000403215--1||s__COE1 sp003513705--1||s__COE1 sp009774345--1||s__COE1 sp009774375--1||s__COE1 sp011959805--1||s__COE1 sp017622845--1||s__COE1 sp910585765--1||s__COE1 sp910586095--1||s__COE1 sp910586585--1:heptad_counter=MCP-44H--9:lbd_counter=:lca=d__Bacteria:lca_tree=g__COE1:name=N537864:ref_name_counter=])0.116:0.0214817[&&NHX:Sample_counter=:Type_counter=GTDB--10:capture_class_counter=:capture_domain_counter=:capture_family_counter=:capture_genus_counter=:capture_order_counter=:capture_phylum_counter=:capture_species_counter=:evoltype=D:gtdb_class_counter=c__Clostridia--10:gtdb_domain_counter=d__Bacteria--10:gtdb_family_counter=f__Lachnospiraceae--10:gtdb_genus_counter=g__COE1--10:gtdb_order_counter=o__Lachnospirales--10:gtdb_phylum_counter=p__Firmicutes_A--10:gtdb_species_counter=s__COE1 sp000403215--1||s__COE1 sp003513705--1||s__COE1 sp009774345--1||s__COE1 sp009774375--1||s__COE1 sp009774395--1||s__COE1 sp011959805--1||s__COE1 sp017622845--1||s__COE1 sp910585765--1||s__COE1 sp910586095--1||s__COE1 sp910586585--1:heptad_counter=MCP-44H--10:lbd_counter=:lca=d__Bacteria:lca_tree=g__COE1:name=N537865:ref_name_counter=])0.581:0.0229383[&&NHX:Sample_counter=:Type_counter=GTDB--11:capture_class_counter=:capture_domain_counter=:capture_family_counter=:capture_genus_counter=:capture_order_counter=:capture_phylum_counter=:capture_species_counter=:evoltype=D:gtdb_class_counter=c__Clostridia--11:gtdb_domain_counter=d__Bacteria--11:gtdb_family_counter=f__Lachnospiraceae--11:gtdb_genus_counter=g__COE1--11:gtdb_order_counter=o__Lachnospirales--11:gtdb_phylum_counter=p__Firmicutes_A--11:gtdb_species_counter=s__COE1 sp000403215--1||s__COE1 sp003513705--1||s__COE1 sp009774345--1||s__COE1 sp009774375--1||s__COE1 sp009774395--1||s__COE1 sp011959805--1||s__COE1 sp017424235--1||s__COE1 sp017622845--1||s__COE1 sp910585765--1||s__COE1 sp910586095--1||s__COE1 sp910586585--1:heptad_counter=MCP-44H--11:lbd_counter=:lca=d__Bacteria:lca_tree=g__COE1:name=N537866:ref_name_counter=],(GB_GCA_002492295.1_protein.faa_DKYC01000108.1_10@PF00015_full_PFAM.336.569:0.0264796[&&NHX:Type=GTDB:gtdb_class=c__Clostridia:gtdb_domain=d__Bacteria:gtdb_family=f__Lachnospiraceae:gtdb_genus=g__COE1:gtdb_order=o__Lachnospirales:gtdb_phylum=p__Firmicutes_A:gtdb_species=s__COE1 sp002492295:heptad=MCP-44H:species=d__Bacteria_p__Firmicutes_A_c__Clostridia_o__Lachnospirales_f__Lachnospiraceae_g__COE1_s__COE1 sp002492295],((GB_GCA_000403335.2_protein.faa_KE159617.1_1205@PF00015_full_PFAM.334.563:5e-09[&&NHX:Type=GTDB:gtdb_class=c__Clostridia:gtdb_domain=d__Bacteria:gtdb_family=f__Lachnospiraceae:gtdb_genus=g__COE1:gtdb_order=o__Lachnospirales:gtdb_phylum=p__Firmicutes_A:gtdb_species=s__COE1 sp000403335:heptad=MCP-44H:species=d__Bacteria_p__Firmicutes_A_c__Clostridia_o__Lachnospirales_f__Lachnospiraceae_g__COE1_s__COE1 sp000403335],GB_GCA_910586715.1_protein.faa_CAJUJG010000013.1_44@PF00015_full_PFAM.337.563:0.00310874[&&NHX:Type=GTDB:gtdb_class=c__Clostridia:gtdb_domain=d__Bacteria:gtdb_family=f__Lachnospiraceae:gtdb_genus=g__COE1:gtdb_order=o__Lachnospirales:gtdb_phylum=p__Firmicutes_A:gtdb_species=s__COE1 sp910586715:heptad=MCP-44H:species=d__Bacteria_p__Firmicutes_A_c__Clostridia_o__Lachnospirales_f__Lachnospiraceae_g__COE1_s__COE1 sp910586715])0.969:0.0190266[&&NHX:Sample_counter=:Type_counter=GTDB--2:capture_class_counter=:capture_domain_counter=:capture_family_counter=:capture_genus_counter=:capture_order_counter=:capture_phylum_counter=:capture_species_counter=:evoltype=D:gtdb_class_counter=c__Clostridia--2:gtdb_domain_counter=d__Bacteria--2:gtdb_family_counter=f__Lachnospiraceae--2:gtdb_genus_counter=g__COE1--2:gtdb_order_counter=o__Lachnospirales--2:gtdb_phylum_counter=p__Firmicutes_A--2:gtdb_species_counter=s__COE1 sp000403335--1||s__COE1 sp910586715--1:heptad_counter=MCP-44H--2:lbd_counter=:lca=d__Bacteria:lca_tree=g__COE1:name=N537870:ref_name_counter=],(GB_GCA_910578795.1_protein.faa_CAJTSD010000076.1_6@PF00015_full_PFAM.280.517:0.0146472[&&NHX:Type=GTDB:gtdb_class=c__Clostridia:gtdb_domain=d__Bacteria:gtdb_family=f__Lachnospiraceae:gtdb_genus=g__COE1:gtdb_order=o__Lachnospirales:gtdb_phylum=p__Firmicutes_A:gtdb_species=s__COE1 sp910578795:heptad=MCP-44H:species=d__Bacteria_p__Firmicutes_A_c__Clostridia_o__Lachnospirales_f__Lachnospiraceae_g__COE1_s__COE1 sp910578795],(GB_GCA_014804225.1_protein.faa_JAAVAF010000112.1_2@PF00015_full_PFAM.336.562:0.0193031[&&NHX:Type=GTDB:gtdb_class=c__Clostridia:gtdb_domain=d__Bacteria:gtdb_family=f__Lachnospiraceae:gtdb_genus=g__COE1:gtdb_order=o__Lachnospirales:gtdb_phylum=p__Firmicutes_A:gtdb_species=s__COE1 sp014804225:heptad=MCP-44H:species=d__Bacteria_p__Firmicutes_A_c__Clostridia_o__Lachnospirales_f__Lachnospiraceae_g__COE1_s__COE1 sp014804225],GB_GCA_910577115.1_protein.faa_CAJTMC010000004.1_11@PF00015_full_PFAM.337.564:0.0142948[&&NHX:Type=GTDB:gtdb_class=c__Clostridia:gtdb_domain=d__Bacteria:gtdb_family=f__Lachnospiraceae:gtdb_genus=g__COE1:gtdb_order=o__Lachnospirales:gtdb_phylum=p__Firmicutes_A:gtdb_species=s__COE1 sp910577115:heptad=MCP-44H:species=d__Bacteria_p__Firmicutes_A_c__Clostridia_o__Lachnospirales_f__Lachnospiraceae_g__COE1_s__COE1 sp910577115])0.215:0.00732541[&&NHX:Sample_counter=:Type_counter=GTDB--2:capture_class_counter=:capture_domain_counter=:capture_family_counter=:capture_genus_counter=:capture_order_counter=:capture_phylum_counter=:capture_species_counter=:evoltype=D:gtdb_class_counter=c__Clostridia--2:gtdb_domain_counter=d__Bacteria--2:gtdb_family_counter=f__Lachnospiraceae--2:gtdb_genus_counter=g__COE1--2:gtdb_order_counter=o__Lachnospirales--2:gtdb_phylum_counter=p__Firmicutes_A--2:gtdb_species_counter=s__COE1 sp014804225--1||s__COE1 sp910577115--1:heptad_counter=MCP-44H--2:lbd_counter=:lca=d__Bacteria:lca_tree=g__COE1:name=N537874:ref_name_counter=])0.842:0.011728[&&NHX:Sample_counter=:Type_counter=GTDB--3:capture_class_counter=:capture_domain_counter=:capture_family_counter=:capture_genus_counter=:capture_order_counter=:capture_phylum_counter=:capture_species_counter=:evoltype=D:gtdb_class_counter=c__Clostridia--3:gtdb_domain_counter=d__Bacteria--3:gtdb_family_counter=f__Lachnospiraceae--3:gtdb_genus_counter=g__COE1--3:gtdb_order_counter=o__Lachnospirales--3:gtdb_phylum_counter=p__Firmicutes_A--3:gtdb_species_counter=s__COE1 sp014804225--1||s__COE1 sp910577115--1||s__COE1 sp910578795--1:heptad_counter=MCP-44H--3:lbd_counter=:lca=d__Bacteria:lca_tree=g__COE1:name=N537875:ref_name_counter=])0.373:0.00943885[&&NHX:Sample_counter=:Type_counter=GTDB--5:capture_class_counter=:capture_domain_counter=:capture_family_counter=:capture_genus_counter=:capture_order_counter=:capture_phylum_counter=:capture_species_counter=:evoltype=D:gtdb_class_counter=c__Clostridia--5:gtdb_domain_counter=d__Bacteria--5:gtdb_family_counter=f__Lachnospiraceae--5:gtdb_genus_counter=g__COE1--5:gtdb_order_counter=o__Lachnospirales--5:gtdb_phylum_counter=p__Firmicutes_A--5:gtdb_species_counter=s__COE1 sp000403335--1||s__COE1 sp014804225--1||s__COE1 sp910577115--1||s__COE1 sp910578795--1||s__COE1 sp910586715--1:heptad_counter=MCP-44H--5:lbd_counter=:lca=d__Bacteria:lca_tree=g__COE1:name=N537876:ref_name_counter=])0.986:0.0423246[&&NHX:Sample_counter=:Type_counter=GTDB--6:capture_class_counter=:capture_domain_counter=:capture_family_counter=:capture_genus_counter=:capture_order_counter=:capture_phylum_counter=:capture_species_counter=:evoltype=D:gtdb_class_counter=c__Clostridia--6:gtdb_domain_counter=d__Bacteria--6:gtdb_family_counter=f__Lachnospiraceae--6:gtdb_genus_counter=g__COE1--6:gtdb_order_counter=o__Lachnospirales--6:gtdb_phylum_counter=p__Firmicutes_A--6:gtdb_species_counter=s__COE1 sp000403335--1||s__COE1 sp002492295--1||s__COE1 sp014804225--1||s__COE1 sp910577115--1||s__COE1 sp910578795--1||s__COE1 sp910586715--1:heptad_counter=MCP-44H--6:lbd_counter=:lca=d__Bacteria:lca_tree=g__COE1:name=N537877:ref_name_counter=])0.796:0.0111359[&&NHX:Sample_counter=:Type_counter=GTDB--17:capture_class_counter=:capture_domain_counter=:capture_family_counter=:capture_genus_counter=:capture_order_counter=:capture_phylum_counter=:capture_species_counter=:evoltype=D:gtdb_class_counter=c__Clostridia--17:gtdb_domain_counter=d__Bacteria--17:gtdb_family_counter=f__Lachnospiraceae--17:gtdb_genus_counter=g__COE1--17:gtdb_order_counter=o__Lachnospirales--17:gtdb_phylum_counter=p__Firmicutes_A--17:gtdb_species_counter=s__COE1 sp000403215--1||s__COE1 sp000403335--1||s__COE1 sp002492295--1||s__COE1 sp003513705--1||s__COE1 sp009774345--1||s__COE1 sp009774375--1||s__COE1 sp009774395--1||s__COE1 sp011959805--1||s__COE1 sp014804225--1||s__COE1 sp017424235--1||s__COE1 sp017622845--1||s__COE1 sp910577115--1||s__COE1 sp910578795--1||s__COE1 sp910585765--1||s__COE1 sp910586095--1||s__COE1 sp910586585--1||s__COE1 sp910586715--1:heptad_counter=MCP-44H--17:lbd_counter=:lca=d__Bacteria:lca_tree=g__COE1:name=N537878:ref_name_counter=])0.832:0.0242355[&&NHX:Sample_counter=:Type_counter=GTDB--18:capture_class_counter=:capture_domain_counter=:capture_family_counter=:capture_genus_counter=:capture_order_counter=:capture_phylum_counter=:capture_species_counter=:evoltype=D:gtdb_class_counter=c__Clostridia--18:gtdb_domain_counter=d__Bacteria--18:gtdb_family_counter=f__Lachnospiraceae--18:gtdb_genus_counter=g__COE1--17||g__UBA3282--1:gtdb_order_counter=o__Lachnospirales--18:gtdb_phylum_counter=p__Firmicutes_A--18:gtdb_species_counter=s__COE1 sp000403215--1||s__COE1 sp000403335--1||s__COE1 sp002492295--1||s__COE1 sp003513705--1||s__COE1 sp009774345--1||s__COE1 sp009774375--1||s__COE1 sp009774395--1||s__COE1 sp011959805--1||s__COE1 sp014804225--1||s__COE1 sp017424235--1||s__COE1 sp017622845--1||s__COE1 sp910577115--1||s__COE1 sp910578795--1||s__COE1 sp910585765--1||s__COE1 sp910586095--1||s__COE1 sp910586585--1||s__COE1 sp910586715--1||s__UBA3282 sp014804365--1:heptad_counter=MCP-44H--18:lbd_counter=:lca=d__Bacteria:lca_tree=g__COE1:name=N537879:ref_name_counter=],((GB_GCA_000435595.1_protein.faa_FR895442.1_19@PF00015_full_PFAM.347.560:0.00629331[&&NHX:Type=GTDB:gtdb_class=c__Clostridia:gtdb_domain=d__Bacteria:gtdb_family=f__Lachnospiraceae:gtdb_genus=g__CAG-882:gtdb_order=o__Lachnospirales:gtdb_phylum=p__Firmicutes_A:gtdb_species=s__CAG-882 sp000435595:heptad=MCP-44H:species=d__Bacteria_p__Firmicutes_A_c__Clostridia_o__Lachnospirales_f__Lachnospiraceae_g__CAG-882_s__CAG-882 sp000435595],GB_GCA_900545455.1_protein.faa_UQZF01000001.1_35@PF00015_full_PFAM.348.564:0.0218651[&&NHX:Type=GTDB:gtdb_class=c__Clostridia:gtdb_domain=d__Bacteria:gtdb_family=f__Lachnospiraceae:gtdb_genus=g__CAG-882:gtdb_order=o__Lachnospirales:gtdb_phylum=p__Firmicutes_A:gtdb_species=s__CAG-882 sp900545455:heptad=MCP-44H:species=d__Bacteria_p__Firmicutes_A_c__Clostridia_o__Lachnospirales_f__Lachnospiraceae_g__CAG-882_s__CAG-882 sp900545455])0.914:0.0410704[&&NHX:Sample_counter=:Type_counter=GTDB--2:capture_class_counter=:capture_domain_counter=:capture_family_counter=:capture_genus_counter=:capture_order_counter=:capture_phylum_counter=:capture_species_counter=:evoltype=D:gtdb_class_counter=c__Clostridia--2:gtdb_domain_counter=d__Bacteria--2:gtdb_family_counter=f__Lachnospiraceae--2:gtdb_genus_counter=g__CAG-882--2:gtdb_order_counter=o__Lachnospirales--2:gtdb_phylum_counter=p__Firmicutes_A--2:gtdb_species_counter=s__CAG-882 sp000435595--1||s__CAG-882 sp900545455--1:heptad_counter=MCP-44H--2:lbd_counter=:lca=d__Bacteria:lca_tree=g__CAG-882:name=N537882:ref_name_counter=],(GB_GCA_003486385.1_protein.faa_DNFT01000100.1_3@PF00015_full_PFAM.351.564:0.0453038[&&NHX:Type=GTDB:gtdb_class=c__Clostridia:gtdb_domain=d__Bacteria:gtdb_family=f__Lachnospiraceae:gtdb_genus=g__CAG-882:gtdb_order=o__Lachnospirales:gtdb_phylum=p__Firmicutes_A:gtdb_species=s__CAG-882 sp003486385:heptad=MCP-44H:species=d__Bacteria_p__Firmicutes_A_c__Clostridia_o__Lachnospirales_f__Lachnospiraceae_g__CAG-882_s__CAG-882 sp003486385],GB_GCA_900545175.1_protein.faa_UQYF01000031.1_16@PF00015_full_PFAM.348.566:0.113942[&&NHX:Type=GTDB:gtdb_class=c__Clostridia:gtdb_domain=d__Bacteria:gtdb_family=f__Lachnospiraceae:gtdb_genus=g__CAG-882:gtdb_order=o__Lachnospirales:gtdb_phylum=p__Firmicutes_A:gtdb_species=s__CAG-882 sp900545175:heptad=MCP-44H:species=d__Bacteria_p__Firmicutes_A_c__Clostridia_o__Lachnospirales_f__Lachnospiraceae_g__CAG-882_s__CAG-882 sp900545175])0.477:0.0274764[&&NHX:Sample_counter=:Type_counter=GTDB--2:capture_class_counter=:capture_domain_counter=:capture_family_counter=:capture_genus_counter=:capture_order_counter=:capture_phylum_counter=:capture_species_counter=:evoltype=D:gtdb_class_counter=c__Clostridia--2:gtdb_domain_counter=d__Bacteria--2:gtdb_family_counter=f__Lachnospiraceae--2:gtdb_genus_counter=g__CAG-882--2:gtdb_order_counter=o__Lachnospirales--2:gtdb_phylum_counter=p__Firmicutes_A--2:gtdb_species_counter=s__CAG-882 sp003486385--1||s__CAG-882 sp900545175--1:heptad_counter=MCP-44H--2:lbd_counter=:lca=d__Bacteria:lca_tree=g__CAG-882:name=N537885:ref_name_counter=])1:0.102765[&&NHX:Sample_counter=:Type_counter=GTDB--4:capture_class_counter=:capture_domain_counter=:capture_family_counter=:capture_genus_counter=:capture_order_counter=:capture_phylum_counter=:capture_species_counter=:evoltype=D:gtdb_class_counter=c__Clostridia--4:gtdb_domain_counter=d__Bacteria--4:gtdb_family_counter=f__Lachnospiraceae--4:gtdb_genus_counter=g__CAG-882--4:gtdb_order_counter=o__Lachnospirales--4:gtdb_phylum_counter=p__Firmicutes_A--4:gtdb_species_counter=s__CAG-882 sp000435595--1||s__CAG-882 sp003486385--1||s__CAG-882 sp900545175--1||s__CAG-882 sp900545455--1:heptad_counter=MCP-44H--4:lbd_counter=:lca=d__Bacteria:lca_tree=g__CAG-882:name=N537886:ref_name_counter=])0.815:0.0121658[&&NHX:Sample_counter=:Type_counter=GTDB--22:capture_class_counter=:capture_domain_counter=:capture_family_counter=:capture_genus_counter=:capture_order_counter=:capture_phylum_counter=:capture_species_counter=:evoltype=D:gtdb_class_counter=c__Clostridia--22:gtdb_domain_counter=d__Bacteria--22:gtdb_family_counter=f__Lachnospiraceae--22:gtdb_genus_counter=g__CAG-882--4||g__COE1--17||g__UBA3282--1:gtdb_order_counter=o__Lachnospirales--22:gtdb_phylum_counter=p__Firmicutes_A--22:gtdb_species_counter=s__CAG-882 sp000435595--1||s__CAG-882 sp003486385--1||s__CAG-882 sp900545175--1||s__CAG-882 sp900545455--1||s__COE1 sp000403215--1||s__COE1 sp000403335--1||s__COE1 sp002492295--1||s__COE1 sp003513705--1||s__COE1 sp009774345--1||s__COE1 sp009774375--1||s__COE1 sp009774395--1||s__COE1 sp011959805--1||s__COE1 sp014804225--1||s__COE1 sp017424235--1||s__COE1 sp017622845--1||s__COE1 sp910577115--1||s__COE1 sp910578795--1||s__COE1 sp910585765--1||s__COE1 sp910586095--1||s__COE1 sp910586585--1||s__COE1 sp910586715--1||s__UBA3282 sp014804365--1:heptad_counter=MCP-44H--22:lbd_counter=:lca=d__Bacteria:lca_tree=f__Lachnospiraceae:name=N537887:ref_name_counter=],(((GB_GCA_001916965.1_protein.faa_MNTL01000001.1_291@PF00015_full_PFAM.348.563:0.046815[&&NHX:Type=GTDB:gtdb_class=c__Clostridia:gtdb_domain=d__Bacteria:gtdb_family=f__Lachnospiraceae:gtdb_genus=g__COE1:gtdb_order=o__Lachnospirales:gtdb_phylum=p__Firmicutes_A:gtdb_species=s__COE1 sp001916965:heptad=MCP-44H:species=d__Bacteria_p__Firmicutes_A_c__Clostridia_o__Lachnospirales_f__Lachnospiraceae_g__COE1_s__COE1 sp001916965],GB_GCA_900753305.1_protein.faa_CAADYR010000009.1_31@PF00015_full_PFAM.337.566:0.0458009[&&NHX:Type=GTDB:gtdb_class=c__Clostridia:gtdb_domain=d__Bacteria:gtdb_family=f__Lachnospiraceae:gtdb_genus=g__COE1:gtdb_order=o__Lachnospirales:gtdb_phylum=p__Firmicutes_A:gtdb_species=s__COE1 sp900753305:heptad=MCP-44H:species=d__Bacteria_p__Firmicutes_A_c__Clostridia_o__Lachnospirales_f__Lachnospiraceae_g__COE1_s__COE1 sp900753305])0.713:0.018774[&&NHX:Sample_counter=:Type_counter=GTDB--2:capture_class_counter=:capture_domain_counter=:capture_family_counter=:capture_genus_counter=:capture_order_counter=:capture_phylum_counter=:capture_species_counter=:evoltype=D:gtdb_class_counter=c__Clostridia--2:gtdb_domain_counter=d__Bacteria--2:gtdb_family_counter=f__Lachnospiraceae--2:gtdb_genus_counter=g__COE1--2:gtdb_order_counter=o__Lachnospirales--2:gtdb_phylum_counter=p__Firmicutes_A--2:gtdb_species_counter=s__COE1 sp001916965--1||s__COE1 sp900753305--1:heptad_counter=MCP-44H--2:lbd_counter=:lca=d__Bacteria:lca_tree=g__COE1:name=N537890:ref_name_counter=],((GB_GCA_017436865.1_protein.faa_JAFSCH010000024.1_29@PF00015_full_PFAM.338.557:0.0581014[&&NHX:Type=GTDB:gtdb_class=c__Clostridia:gtdb_domain=d__Bacteria:gtdb_family=f__Lachnospiraceae:gtdb_genus=g__COE1:gtdb_order=o__Lachnospirales:gtdb_phylum=p__Firmicutes_A:gtdb_species=s__COE1 sp017436865:heptad=MCP-44H:species=d__Bacteria_p__Firmicutes_A_c__Clostridia_o__Lachnospirales_f__Lachnospiraceae_g__COE1_s__COE1 sp017436865],((GB_GCA_017395635.1_protein.faa_JAFQOE010000039.1_15@PF00015_full_PFAM.363.564:0.0734602[&&NHX:Type=GTDB:gtdb_class=c__Clostridia:gtdb_domain=d__Bacteria:gtdb_family=f__Lachnospiraceae:gtdb_genus=g__CAG-590:gtdb_order=o__Lachnospirales:gtdb_phylum=p__Firmicutes_A:gtdb_species=s__CAG-590 sp017395635:heptad=MCP-44H:species=d__Bacteria_p__Firmicutes_A_c__Clostridia_o__Lachnospirales_f__Lachnospiraceae_g__CAG-590_s__CAG-590 sp017395635],GB_GCA_017436305.1_protein.faa_JAFSDJ010000080.1_6@PF00015_full_PFAM.347.562:0.0687168[&&NHX:Type=GTDB:gtdb_class=c__Clostridia:gtdb_domain=d__Bacteria:gtdb_family=f__Lachnospiraceae:gtdb_genus=g__RGIG3040:gtdb_order=o__Lachnospirales:gtdb_phylum=p__Firmicutes_A:gtdb_species=s__RGIG3040 sp017436305:heptad=MCP-44H:species=d__Bacteria_p__Firmicutes_A_c__Clostridia_o__Lachnospirales_f__Lachnospiraceae_g__RGIG3040_s__RGIG3040 sp017436305])0.996:0.0856198[&&NHX:Sample_counter=:Type_counter=GTDB--2:capture_class_counter=:capture_domain_counter=:capture_family_counter=:capture_genus_counter=:capture_order_counter=:capture_phylum_counter=:capture_species_counter=:evoltype=D:gtdb_class_counter=c__Clostridia--2:gtdb_domain_counter=d__Bacteria--2:gtdb_family_counter=f__Lachnospiraceae--2:gtdb_genus_counter=g__CAG-590--1||g__RGIG3040--1:gtdb_order_counter=o__Lachnospirales--2:gtdb_phylum_counter=p__Firmicutes_A--2:gtdb_species_counter=s__CAG-590 sp017395635--1||s__RGIG3040 sp017436305--1:heptad_counter=MCP-44H--2:lbd_counter=:lca=d__Bacteria:lca_tree=f__Lachnospiraceae:name=N537894:ref_name_counter=],GB_GCA_017467805.1_protein.faa_JAFUKJ010000036.1_1@PF00015_full_PFAM.348.561:0.0945554[&&NHX:Type=GTDB:gtdb_class=c__Clostridia:gtdb_domain=d__Bacteria:gtdb_family=f__Lachnospiraceae:gtdb_genus=g__COE1:gtdb_order=o__Lachnospirales:gtdb_phylum=p__Firmicutes_A:gtdb_species=s__COE1 sp017467805:heptad=MCP-44H:species=d__Bacteria_p__Firmicutes_A_c__Clostridia_o__Lachnospirales_f__Lachnospiraceae_g__COE1_s__COE1 sp017467805])0.337:0.0182795[&&NHX:Sample_counter=:Type_counter=GTDB--3:capture_class_counter=:capture_domain_counter=:capture_family_counter=:capture_genus_counter=:capture_order_counter=:capture_phylum_counter=:capture_species_counter=:evoltype=D:gtdb_class_counter=c__Clostridia--3:gtdb_domain_counter=d__Bacteria--3:gtdb_family_counter=f__Lachnospiraceae--3:gtdb_genus_counter=g__CAG-590--1||g__COE1--1||g__RGIG3040--1:gtdb_order_counter=o__Lachnospirales--3:gtdb_phylum_counter=p__Firmicutes_A--3:gtdb_species_counter=s__CAG-590 sp017395635--1||s__COE1 sp017467805--1||s__RGIG3040 sp017436305--1:heptad_counter=MCP-44H--3:lbd_counter=:lca=d__Bacteria:lca_tree=f__Lachnospiraceae:name=N537896:ref_name_counter=])0.709:0.045325[&&NHX:Sample_counter=:Type_counter=GTDB--4:capture_class_counter=:capture_domain_counter=:capture_family_counter=:capture_genus_counter=:capture_order_counter=:capture_phylum_counter=:capture_species_counter=:evoltype=D:gtdb_class_counter=c__Clostridia--4:gtdb_domain_counter=d__Bacteria--4:gtdb_family_counter=f__Lachnospiraceae--4:gtdb_genus_counter=g__CAG-590--1||g__COE1--2||g__RGIG3040--1:gtdb_order_counter=o__Lachnospirales--4:gtdb_phylum_counter=p__Firmicutes_A--4:gtdb_species_counter=s__CAG-590 sp017395635--1||s__COE1 sp017436865--1||s__COE1 sp017467805--1||s__RGIG3040 sp017436305--1:heptad_counter=MCP-44H--4:lbd_counter=:lca=d__Bacteria:lca_tree=f__Lachnospiraceae:name=N537897:ref_name_counter=],GB_GCA_002299665.1_protein.faa_DBOU01000236.1_10@PF00015_full_PFAM.341.559:0.154046[&&NHX:Type=GTDB:gtdb_class=c__Clostridia:gtdb_domain=d__Bacteria:gtdb_family=f__Lachnospiraceae:gtdb_genus=g__CAG-45:gtdb_order=o__Lachnospirales:gtdb_phylum=p__Firmicutes_A:gtdb_species=s__CAG-45 sp002299665:heptad=MCP-44H:species=d__Bacteria_p__Firmicutes_A_c__Clostridia_o__Lachnospirales_f__Lachnospiraceae_g__CAG-45_s__CAG-45 sp002299665])0.711:0.0142641[&&NHX:Sample_counter=:Type_counter=GTDB--5:capture_class_counter=:capture_domain_counter=:capture_family_counter=:capture_genus_counter=:capture_order_counter=:capture_phylum_counter=:capture_species_counter=:evoltype=D:gtdb_class_counter=c__Clostridia--5:gtdb_domain_counter=d__Bacteria--5:gtdb_family_counter=f__Lachnospiraceae--5:gtdb_genus_counter=g__CAG-45--1||g__CAG-590--1||g__COE1--2||g__RGIG3040--1:gtdb_order_counter=o__Lachnospirales--5:gtdb_phylum_counter=p__Firmicutes_A--5:gtdb_species_counter=s__CAG-45 sp002299665--1||s__CAG-590 sp017395635--1||s__COE1 sp017436865--1||s__COE1 sp017467805--1||s__RGIG3040 sp017436305--1:heptad_counter=MCP-44H--5:lbd_counter=:lca=d__Bacteria:lca_tree=f__Lachnospiraceae:name=N537899:ref_name_counter=])0.692:0.018294[&&NHX:Sample_counter=:Type_counter=GTDB--7:capture_class_counter=:capture_domain_counter=:capture_family_counter=:capture_genus_counter=:capture_order_counter=:capture_phylum_counter=:capture_species_counter=:evoltype=D:gtdb_class_counter=c__Clostridia--7:gtdb_domain_counter=d__Bacteria--7:gtdb_family_counter=f__Lachnospiraceae--7:gtdb_genus_counter=g__CAG-45--1||g__CAG-590--1||g__COE1--4||g__RGIG3040--1:gtdb_order_counter=o__Lachnospirales--7:gtdb_phylum_counter=p__Firmicutes_A--7:gtdb_species_counter=s__CAG-45 sp002299665--1||s__CAG-590 sp017395635--1||s__COE1 sp001916965--1||s__COE1 sp017436865--1||s__COE1 sp017467805--1||s__COE1 sp900753305--1||s__RGIG3040 sp017436305--1:heptad_counter=MCP-44H--7:lbd_counter=:lca=d__Bacteria:lca_tree=f__Lachnospiraceae:name=N537900:ref_name_counter=],(GB_GCA_017424235.1_protein.faa_JAFPAQ010000131.1_3@PF00015_full_PFAM.341.562:0.122872[&&NHX:Type=GTDB:gtdb_class=c__Clostridia:gtdb_domain=d__Bacteria:gtdb_family=f__Lachnospiraceae:gtdb_genus=g__COE1:gtdb_order=o__Lachnospirales:gtdb_phylum=p__Firmicutes_A:gtdb_species=s__COE1 sp017424235:heptad=MCP-44H:species=d__Bacteria_p__Firmicutes_A_c__Clostridia_o__Lachnospirales_f__Lachnospiraceae_g__COE1_s__COE1 sp017424235],((GB_GCA_910575245.1_protein.faa_CAJTEN010000022.1_24@PF00015_full_PFAM.368.572:0.0269821[&&NHX:Type=GTDB:gtdb_class=c__Clostridia:gtdb_domain=d__Bacteria:gtdb_family=f__Lachnospiraceae:gtdb_genus=g__UBA3282:gtdb_order=o__Lachnospirales:gtdb_phylum=p__Firmicutes_A:gtdb_species=s__UBA3282 sp910575245:heptad=MCP-44H:species=d__Bacteria_p__Firmicutes_A_c__Clostridia_o__Lachnospirales_f__Lachnospiraceae_g__UBA3282_s__UBA3282 sp910575245],((GB_GCA_009774655.1_protein.faa_VSOD01000146.1_12@PF00015_full_PFAM.339.556:0.0205152[&&NHX:Type=GTDB:gtdb_class=c__Clostridia:gtdb_domain=d__Bacteria:gtdb_family=f__Lachnospiraceae:gtdb_genus=g__UBA3282:gtdb_order=o__Lachnospirales:gtdb_phylum=p__Firmicutes_A:gtdb_species=s__UBA3282 sp009774655:heptad=MCP-44H:species=d__Bacteria_p__Firmicutes_A_c__Clostridia_o__Lachnospirales_f__Lachnospiraceae_g__UBA3282_s__UBA3282 sp009774655],GB_GCA_910578115.1_protein.faa_CAJTPO010000024.1_42@PF00015_full_PFAM.358.574:0.0160401[&&NHX:Type=GTDB:gtdb_class=c__Clostridia:gtdb_domain=d__Bacteria:gtdb_family=f__Lachnospiraceae:gtdb_genus=g__UBA3282:gtdb_order=o__Lachnospirales:gtdb_phylum=p__Firmicutes_A:gtdb_species=s__UBA3282 sp910578115:heptad=MCP-44H:species=d__Bacteria_p__Firmicutes_A_c__Clostridia_o__Lachnospirales_f__Lachnospiraceae_g__UBA3282_s__UBA3282 sp910578115])0.998:0.0563688[&&NHX:Sample_counter=:Type_counter=GTDB--2:capture_class_counter=:capture_domain_counter=:capture_family_counter=:capture_genus_counter=:capture_order_counter=:capture_phylum_counter=:capture_species_counter=:evoltype=D:gtdb_class_counter=c__Clostridia--2:gtdb_domain_counter=d__Bacteria--2:gtdb_family_counter=f__Lachnospiraceae--2:gtdb_genus_counter=g__UBA3282--2:gtdb_order_counter=o__Lachnospirales--2:gtdb_phylum_counter=p__Firmicutes_A--2:gtdb_species_counter=s__UBA3282 sp009774655--1||s__UBA3282 sp910578115--1:heptad_counter=MCP-44H--2:lbd_counter=:lca=d__Bacteria:lca_tree=g__UBA3282:name=N537905:ref_name_counter=],(GB_GCA_910578345.1_protein.faa_CAJTRA010000019.1_17@PF00015_full_PFAM.356.571:0.0282484[&&NHX:Type=GTDB:gtdb_class=c__Clostridia:gtdb_domain=d__Bacteria:gtdb_family=f__Lachnospiraceae:gtdb_genus=g__UBA3282:gtdb_order=o__Lachnospirales:gtdb_phylum=p__Firmicutes_A:gtdb_species=s__UBA3282 sp009774575:heptad=MCP-44H:species=d__Bacteria_p__Firmicutes_A_c__Clostridia_o__Lachnospirales_f__Lachnospiraceae_g__UBA3282_s__UBA3282 sp009774575],GB_GCA_910588215.1_protein.faa_CAJUQJ010000045.1_9@PF00015_full_PFAM.357.571:0.0374771[&&NHX:Type=GTDB:gtdb_class=c__Clostridia:gtdb_domain=d__Bacteria:gtdb_family=f__Lachnospiraceae:gtdb_genus=g__UBA3282:gtdb_order=o__Lachnospirales:gtdb_phylum=p__Firmicutes_A:gtdb_species=s__UBA3282 sp910588215:heptad=MCP-44H:species=d__Bacteria_p__Firmicutes_A_c__Clostridia_o__Lachnospirales_f__Lachnospiraceae_g__UBA3282_s__UBA3282 sp910588215])0.816:0.01992[&&NHX:Sample_counter=:Type_counter=GTDB--2:capture_class_counter=:capture_domain_counter=:capture_family_counter=:capture_genus_counter=:capture_order_counter=:capture_phylum_counter=:capture_species_counter=:evoltype=D:gtdb_class_counter=c__Clostridia--2:gtdb_domain_counter=d__Bacteria--2:gtdb_family_counter=f__Lachnospiraceae--2:gtdb_genus_counter=g__UBA3282--2:gtdb_order_counter=o__Lachnospirales--2:gtdb_phylum_counter=p__Firmicutes_A--2:gtdb_species_counter=s__UBA3282 sp009774575--1||s__UBA3282 sp910588215--1:heptad_counter=MCP-44H--2:lbd_counter=:lca=d__Bacteria:lca_tree=g__UBA3282:name=N537908:ref_name_counter=])0.352:0.00493452[&&NHX:Sample_counter=:Type_counter=GTDB--4:capture_class_counter=:capture_domain_counter=:capture_family_counter=:capture_genus_counter=:capture_order_counter=:capture_phylum_counter=:capture_species_counter=:evoltype=D:gtdb_class_counter=c__Clostridia--4:gtdb_domain_counter=d__Bacteria--4:gtdb_family_counter=f__Lachnospiraceae--4:gtdb_genus_counter=g__UBA3282--4:gtdb_order_counter=o__Lachnospirales--4:gtdb_phylum_counter=p__Firmicutes_A--4:gtdb_species_counter=s__UBA3282 sp009774575--1||s__UBA3282 sp009774655--1||s__UBA3282 sp910578115--1||s__UBA3282 sp910588215--1:heptad_counter=MCP-44H--4:lbd_counter=:lca=d__Bacteria:lca_tree=g__UBA3282:name=N537909:ref_name_counter=])0.978:0.0544512[&&NHX:Sample_counter=:Type_counter=GTDB--5:capture_class_counter=:capture_domain_counter=:capture_family_counter=:capture_genus_counter=:capture_order_counter=:capture_phylum_counter=:capture_species_counter=:evoltype=D:gtdb_class_counter=c__Clostridia--5:gtdb_domain_counter=d__Bacteria--5:gtdb_family_counter=f__Lachnospiraceae--5:gtdb_genus_counter=g__UBA3282--5:gtdb_order_counter=o__Lachnospirales--5:gtdb_phylum_counter=p__Firmicutes_A--5:gtdb_species_counter=s__UBA3282 sp009774575--1||s__UBA3282 sp009774655--1||s__UBA3282 sp910575245--1||s__UBA3282 sp910578115--1||s__UBA3282 sp910588215--1:heptad_counter=MCP-44H--5:lbd_counter=:lca=d__Bacteria:lca_tree=g__UBA3282:name=N537910:ref_name_counter=],(GB_GCA_910578645.1_protein.faa_CAJTQI010000007.1_54@PF00015_full_PFAM.353.573:0.0542129[&&NHX:Type=GTDB:gtdb_class=c__Clostridia:gtdb_domain=d__Bacteria:gtdb_family=f__Lachnospiraceae:gtdb_genus=g__UBA3282:gtdb_order=o__Lachnospirales:gtdb_phylum=p__Firmicutes_A:gtdb_species=s__UBA3282 sp910578645:heptad=MCP-44H:species=d__Bacteria_p__Firmicutes_A_c__Clostridia_o__Lachnospirales_f__Lachnospiraceae_g__UBA3282_s__UBA3282 sp910578645],(GB_GCA_910586615.1_protein.faa_CAJUJP010000004.1_80@PF00015_full_PFAM.356.570:0.0462487[&&NHX:Type=GTDB:gtdb_class=c__Clostridia:gtdb_domain=d__Bacteria:gtdb_family=f__Lachnospiraceae:gtdb_genus=g__UBA3282:gtdb_order=o__Lachnospirales:gtdb_phylum=p__Firmicutes_A:gtdb_species=s__UBA3282 sp910586615:heptad=MCP-44H:species=d__Bacteria_p__Firmicutes_A_c__Clostridia_o__Lachnospirales_f__Lachnospiraceae_g__UBA3282_s__UBA3282 sp910586615],GB_GCA_910578555.1_protein.faa_CAJTPS010000009.1_18@PF00015_full_PFAM.344.571:0.0395633[&&NHX:Type=GTDB:gtdb_class=c__Clostridia:gtdb_domain=d__Bacteria:gtdb_family=f__Lachnospiraceae:gtdb_genus=g__UBA3282:gtdb_order=o__Lachnospirales:gtdb_phylum=p__Firmicutes_A:gtdb_species=s__UBA3282 sp910578555:heptad=MCP-44H:species=d__Bacteria_p__Firmicutes_A_c__Clostridia_o__Lachnospirales_f__Lachnospiraceae_g__UBA3282_s__UBA3282 sp910578555])0.988:0.0630366[&&NHX:Sample_counter=:Type_counter=GTDB--2:capture_class_counter=:capture_domain_counter=:capture_family_counter=:capture_genus_counter=:capture_order_counter=:capture_phylum_counter=:capture_species_counter=:evoltype=D:gtdb_class_counter=c__Clostridia--2:gtdb_domain_counter=d__Bacteria--2:gtdb_family_counter=f__Lachnospiraceae--2:gtdb_genus_counter=g__UBA3282--2:gtdb_order_counter=o__Lachnospirales--2:gtdb_phylum_counter=p__Firmicutes_A--2:gtdb_species_counter=s__UBA3282 sp910578555--1||s__UBA3282 sp910586615--1:heptad_counter=MCP-44H--2:lbd_counter=:lca=d__Bacteria:lca_tree=g__UBA3282:name=N537914:ref_name_counter=])0.95:0.0436305[&&NHX:Sample_counter=:Type_counter=GTDB--3:capture_class_counter=:capture_domain_counter=:capture_family_counter=:capture_genus_counter=:capture_order_counter=:capture_phylum_counter=:capture_species_counter=:evoltype=D:gtdb_class_counter=c__Clostridia--3:gtdb_domain_counter=d__Bacteria--3:gtdb_family_counter=f__Lachnospiraceae--3:gtdb_genus_counter=g__UBA3282--3:gtdb_order_counter=o__Lachnospirales--3:gtdb_phylum_counter=p__Firmicutes_A--3:gtdb_species_counter=s__UBA3282 sp910578555--1||s__UBA3282 sp910578645--1||s__UBA3282 sp910586615--1:heptad_counter=MCP-44H--3:lbd_counter=:lca=d__Bacteria:lca_tree=g__UBA3282:name=N537915:ref_name_counter=])0.999:0.115017[&&NHX:Sample_counter=:Type_counter=GTDB--8:capture_class_counter=:capture_domain_counter=:capture_family_counter=:capture_genus_counter=:capture_order_counter=:capture_phylum_counter=:capture_species_counter=:evoltype=D:gtdb_class_counter=c__Clostridia--8:gtdb_domain_counter=d__Bacteria--8:gtdb_family_counter=f__Lachnospiraceae--8:gtdb_genus_counter=g__UBA3282--8:gtdb_order_counter=o__Lachnospirales--8:gtdb_phylum_counter=p__Firmicutes_A--8:gtdb_species_counter=s__UBA3282 sp009774575--1||s__UBA3282 sp009774655--1||s__UBA3282 sp910575245--1||s__UBA3282 sp910578115--1||s__UBA3282 sp910578555--1||s__UBA3282 sp910578645--1||s__UBA3282 sp910586615--1||s__UBA3282 sp910588215--1:heptad_counter=MCP-44H--8:lbd_counter=:lca=d__Bacteria:lca_tree=g__UBA3282:name=N537916:ref_name_counter=])0.039:0.0295955[&&NHX:Sample_counter=:Type_counter=GTDB--9:capture_class_counter=:capture_domain_counter=:capture_family_counter=:capture_genus_counter=:capture_order_counter=:capture_phylum_counter=:capture_species_counter=:evoltype=D:gtdb_class_counter=c__Clostridia--9:gtdb_domain_counter=d__Bacteria--9:gtdb_family_counter=f__Lachnospiraceae--9:gtdb_genus_counter=g__COE1--1||g__UBA3282--8:gtdb_order_counter=o__Lachnospirales--9:gtdb_phylum_counter=p__Firmicutes_A--9:gtdb_species_counter=s__COE1 sp017424235--1||s__UBA3282 sp009774575--1||s__UBA3282 sp009774655--1||s__UBA3282 sp910575245--1||s__UBA3282 sp910578115--1||s__UBA3282 sp910578555--1||s__UBA3282 sp910578645--1||s__UBA3282 sp910586615--1||s__UBA3282 sp910588215--1:heptad_counter=MCP-44H--9:lbd_counter=:lca=d__Bacteria:lca_tree=f__Lachnospiraceae:name=N537917:ref_name_counter=])0.89:0.0207744[&&NHX:Sample_counter=:Type_counter=GTDB--16:capture_class_counter=:capture_domain_counter=:capture_family_counter=:capture_genus_counter=:capture_order_counter=:capture_phylum_counter=:capture_species_counter=:evoltype=D:gtdb_class_counter=c__Clostridia--16:gtdb_domain_counter=d__Bacteria--16:gtdb_family_counter=f__Lachnospiraceae--16:gtdb_genus_counter=g__CAG-45--1||g__CAG-590--1||g__COE1--5||g__RGIG3040--1||g__UBA3282--8:gtdb_order_counter=o__Lachnospirales--16:gtdb_phylum_counter=p__Firmicutes_A--16:gtdb_species_counter=s__CAG-45 sp002299665--1||s__CAG-590 sp017395635--1||s__COE1 sp001916965--1||s__COE1 sp017424235--1||s__COE1 sp017436865--1||s__COE1 sp017467805--1||s__COE1 sp900753305--1||s__RGIG3040 sp017436305--1||s__UBA3282 sp009774575--1||s__UBA3282 sp009774655--1||s__UBA3282 sp910575245--1||s__UBA3282 sp910578115--1||s__UBA3282 sp910578555--1||s__UBA3282 sp910578645--1||s__UBA3282 sp910586615--1||s__UBA3282 sp910588215--1:heptad_counter=MCP-44H--16:lbd_counter=:lca=d__Bacteria:lca_tree=f__Lachnospiraceae:name=N537918:ref_name_counter=])0.323:0.0140072[&&NHX:Sample_counter=:Type_counter=GTDB--38:capture_class_counter=:capture_domain_counter=:capture_family_counter=:capture_genus_counter=:capture_order_counter=:capture_phylum_counter=:capture_species_counter=:evoltype=D:gtdb_class_counter=c__Clostridia--38:gtdb_domain_counter=d__Bacteria--38:gtdb_family_counter=f__Lachnospiraceae--38:gtdb_genus_counter=g__CAG-45--1||g__CAG-590--1||g__CAG-882--4||g__COE1--22||g__RGIG3040--1||g__UBA3282--9:gtdb_order_counter=o__Lachnospirales--38:gtdb_phylum_counter=p__Firmicutes_A--38:gtdb_species_counter=s__CAG-45 sp002299665--1||s__CAG-590 sp017395635--1||s__CAG-882 sp000435595--1||s__CAG-882 sp003486385--1||s__CAG-882 sp900545175--1||s__CAG-882 sp900545455--1||s__COE1 sp000403215--1||s__COE1 sp000403335--1||s__COE1 sp001916965--1||s__COE1 sp002492295--1||s__COE1 sp003513705--1||s__COE1 sp009774345--1||s__COE1 sp009774375--1||s__COE1 sp009774395--1||s__COE1 sp011959805--1||s__COE1 sp014804225--1||s__COE1 sp017424235--2||s__COE1 sp017436865--1||s__COE1 sp017467805--1||s__COE1 sp017622845--1||s__COE1 sp900753305--1||s__COE1 sp910577115--1||s__COE1 sp910578795--1||s__COE1 sp910585765--1||s__COE1 sp910586095--1||s__COE1 sp910586585--1||s__COE1 sp910586715--1||s__RGIG3040 sp017436305--1||s__UBA3282 sp009774575--1||s__UBA3282 sp009774655--1||s__UBA3282 sp014804365--1||s__UBA3282 sp910575245--1||s__UBA3282 sp910578115--1||s__UBA3282 sp910578555--1||s__UBA3282 sp910578645--1||s__UBA3282 sp910586615--1||s__UBA3282 sp910588215--1:heptad_counter=MCP-44H--38:lbd_counter=:lca=d__Bacteria:lca_tree=f__Lachnospiraceae:name=N537919:ref_name_counter=],((RS_GCF_014287955.1_protein.faa_NZ_JACOPD010000004.1_143@PF00015_full_PFAM.344.560:0.0881076[&&NHX:Type=GTDB:gtdb_class=c__Clostridia:gtdb_domain=d__Bacteria:gtdb_family=f__Lachnospiraceae:gtdb_genus=g__Lachnospira:gtdb_order=o__Lachnospirales:gtdb_phylum=p__Firmicutes_A:gtdb_species=s__Lachnospira sp900316325:heptad=MCP-44H:species=d__Bacteria_p__Firmicutes_A_c__Clostridia_o__Lachnospirales_f__Lachnospiraceae_g__Lachnospira_s__Lachnospira sp900316325],(GB_GCA_900112995.1_protein.faa_FONU01000013.1_79@PF00015_full_PFAM.343.554:0.0900879[&&NHX:Type=GTDB:gtdb_class=c__Clostridia:gtdb_domain=d__Bacteria:gtdb_family=f__Lachnospiraceae:gtdb_genus=g__Lachnospira:gtdb_order=o__Lachnospirales:gtdb_phylum=p__Firmicutes_A:gtdb_species=s__Lachnospira rogosae_A:heptad=MCP-44H:species=d__Bacteria_p__Firmicutes_A_c__Clostridia_o__Lachnospirales_f__Lachnospiraceae_g__Lachnospira_s__Lachnospira rogosae_A],GB_GCA_000437735.1_protein.faa_FR899374.1_59@PF00015_full_PFAM.344.566:0.134349[&&NHX:Type=GTDB:gtdb_class=c__Clostridia:gtdb_domain=d__Bacteria:gtdb_family=f__Lachnospiraceae:gtdb_genus=g__Lachnospira:gtdb_order=o__Lachnospirales:gtdb_phylum=p__Firmicutes_A:gtdb_species=s__Lachnospira sp000437735:heptad=MCP-44H:species=d__Bacteria_p__Firmicutes_A_c__Clostridia_o__Lachnospirales_f__Lachnospiraceae_g__Lachnospira_s__Lachnospira sp000437735])0.268:0.0237229[&&NHX:Sample_counter=:Type_counter=GTDB--2:capture_class_counter=:capture_domain_counter=:capture_family_counter=:capture_genus_counter=:capture_order_counter=:capture_phylum_counter=:capture_species_counter=:evoltype=D:gtdb_class_counter=c__Clostridia--2:gtdb_domain_counter=d__Bacteria--2:gtdb_family_counter=f__Lachnospiraceae--2:gtdb_genus_counter=g__Lachnospira--2:gtdb_order_counter=o__Lachnospirales--2:gtdb_phylum_counter=p__Firmicutes_A--2:gtdb_species_counter=s__Lachnospira rogosae_A--1||s__Lachnospira sp000437735--1:heptad_counter=MCP-44H--2:lbd_counter=:lca=d__Bacteria:lca_tree=g__Lachnospira:name=N537923:ref_name_counter=])0.998:0.116531[&&NHX:Sample_counter=:Type_counter=GTDB--3:capture_class_counter=:capture_domain_counter=:capture_family_counter=:capture_genus_counter=:capture_order_counter=:capture_phylum_counter=:capture_species_counter=:evoltype=D:gtdb_class_counter=c__Clostridia--3:gtdb_domain_counter=d__Bacteria--3:gtdb_family_counter=f__Lachnospiraceae--3:gtdb_genus_counter=g__Lachnospira--3:gtdb_order_counter=o__Lachnospirales--3:gtdb_phylum_counter=p__Firmicutes_A--3:gtdb_species_counter=s__Lachnospira rogosae_A--1||s__Lachnospira sp000437735--1||s__Lachnospira sp900316325--1:heptad_counter=MCP-44H--3:lbd_counter=:lca=d__Bacteria:lca_tree=g__Lachnospira:name=N537924:ref_name_counter=],(GB_GCA_900547255.1_protein.faa_URGC01000050.1_5@PF00015_full_PFAM.344.567:0.157845[&&NHX:Type=GTDB:gtdb_class=c__Clostridia:gtdb_domain=d__Bacteria:gtdb_family=f__Lachnospiraceae:gtdb_genus=g__Lachnospira:gtdb_order=o__Lachnospirales:gtdb_phylum=p__Firmicutes_A:gtdb_species=s__Lachnospira sp900547255:heptad=MCP-44H:species=d__Bacteria_p__Firmicutes_A_c__Clostridia_o__Lachnospirales_f__Lachnospiraceae_g__Lachnospira_s__Lachnospira sp900547255],((GB_GCA_017408025.1_protein.faa_JAFQVJ010000060.1_12@PF00015_full_PFAM.353.561:0.119339[&&NHX:Type=GTDB:gtdb_class=c__Clostridia:gtdb_domain=d__Bacteria:gtdb_family=f__Lachnospiraceae:gtdb_genus=g__CAG-303:gtdb_order=o__Lachnospirales:gtdb_phylum=p__Firmicutes_A:gtdb_species=s__CAG-303 sp017408025:heptad=MCP-44H:species=d__Bacteria_p__Firmicutes_A_c__Clostridia_o__Lachnospirales_f__Lachnospiraceae_g__CAG-303_s__CAG-303 sp017408025],GB_GCA_017938285.1_protein.faa_JAGBBW010000009.1_33@PF00015_full_PFAM.348.561:0.0899976[&&NHX:Type=GTDB:gtdb_class=c__Clostridia:gtdb_domain=d__Bacteria:gtdb_family=f__Lachnospiraceae:gtdb_genus=g__SIG299:gtdb_order=o__Lachnospirales:gtdb_phylum=p__Firmicutes_A:gtdb_species=s__SIG299 sp017938285:heptad=MCP-44H:species=d__Bacteria_p__Firmicutes_A_c__Clostridia_o__Lachnospirales_f__Lachnospiraceae_g__SIG299_s__SIG299 sp017938285])0.834:0.0153724[&&NHX:Sample_counter=:Type_counter=GTDB--2:capture_class_counter=:capture_domain_counter=:capture_family_counter=:capture_genus_counter=:capture_order_counter=:capture_phylum_counter=:capture_species_counter=:evoltype=D:gtdb_class_counter=c__Clostridia--2:gtdb_domain_counter=d__Bacteria--2:gtdb_family_counter=f__Lachnospiraceae--2:gtdb_genus_counter=g__CAG-303--1||g__SIG299--1:gtdb_order_counter=o__Lachnospirales--2:gtdb_phylum_counter=p__Firmicutes_A--2:gtdb_species_counter=s__CAG-303 sp017408025--1||s__SIG299 sp017938285--1:heptad_counter=MCP-44H--2:lbd_counter=:lca=d__Bacteria:lca_tree=f__Lachnospiraceae:name=N537928:ref_name_counter=],(GB_GCA_017462755.1_protein.faa_JAFTQM010000078.1_12@PF00015_full_PFAM.346.559:0.0776266[&&NHX:Type=GTDB:gtdb_class=c__Clostridia:gtdb_domain=d__Bacteria:gtdb_family=f__Lachnospiraceae:gtdb_genus=g__RGIG4057:gtdb_order=o__Lachnospirales:gtdb_phylum=p__Firmicutes_A:gtdb_species=s__RGIG4057 sp017462755:heptad=MCP-44H:species=d__Bacteria_p__Firmicutes_A_c__Clostridia_o__Lachnospirales_f__Lachnospiraceae_g__RGIG4057_s__RGIG4057 sp017462755],GB_GCA_017467805.1_protein.faa_JAFUKJ010000030.1_59@PF00015_full_PFAM.349.563:0.10338[&&NHX:Type=GTDB:gtdb_class=c__Clostridia:gtdb_domain=d__Bacteria:gtdb_family=f__Lachnospiraceae:gtdb_genus=g__COE1:gtdb_order=o__Lachnospirales:gtdb_phylum=p__Firmicutes_A:gtdb_species=s__COE1 sp017467805:heptad=MCP-44H:species=d__Bacteria_p__Firmicutes_A_c__Clostridia_o__Lachnospirales_f__Lachnospiraceae_g__COE1_s__COE1 sp017467805])0.903:0.033804[&&NHX:Sample_counter=:Type_counter=GTDB--2:capture_class_counter=:capture_domain_counter=:capture_family_counter=:capture_genus_counter=:capture_order_counter=:capture_phylum_counter=:capture_species_counter=:evoltype=D:gtdb_class_counter=c__Clostridia--2:gtdb_domain_counter=d__Bacteria--2:gtdb_family_counter=f__Lachnospiraceae--2:gtdb_genus_counter=g__COE1--1||g__RGIG4057--1:gtdb_order_counter=o__Lachnospirales--2:gtdb_phylum_counter=p__Firmicutes_A--2:gtdb_species_counter=s__COE1 sp017467805--1||s__RGIG4057 sp017462755--1:heptad_counter=MCP-44H--2:lbd_counter=:lca=d__Bacteria:lca_tree=f__Lachnospiraceae:name=N537931:ref_name_counter=])0.809:0.0167025[&&NHX:Sample_counter=:Type_counter=GTDB--4:capture_class_counter=:capture_domain_counter=:capture_family_counter=:capture_genus_counter=:capture_order_counter=:capture_phylum_counter=:capture_species_counter=:evoltype=D:gtdb_class_counter=c__Clostridia--4:gtdb_domain_counter=d__Bacteria--4:gtdb_family_counter=f__Lachnospiraceae--4:gtdb_genus_counter=g__CAG-303--1||g__COE1--1||g__RGIG4057--1||g__SIG299--1:gtdb_order_counter=o__Lachnospirales--4:gtdb_phylum_counter=p__Firmicutes_A--4:gtdb_species_counter=s__CAG-303 sp017408025--1||s__COE1 sp017467805--1||s__RGIG4057 sp017462755--1||s__SIG299 sp017938285--1:heptad_counter=MCP-44H--4:lbd_counter=:lca=d__Bacteria:lca_tree=f__Lachnospiraceae:name=N537932:ref_name_counter=])0.989:0.0702055[&&NHX:Sample_counter=:Type_counter=GTDB--5:capture_class_counter=:capture_domain_counter=:capture_family_counter=:capture_genus_counter=:capture_order_counter=:capture_phylum_counter=:capture_species_counter=:evoltype=D:gtdb_class_counter=c__Clostridia--5:gtdb_domain_counter=d__Bacteria--5:gtdb_family_counter=f__Lachnospiraceae--5:gtdb_genus_counter=g__CAG-303--1||g__COE1--1||g__Lachnospira--1||g__RGIG4057--1||g__SIG299--1:gtdb_order_counter=o__Lachnospirales--5:gtdb_phylum_counter=p__Firmicutes_A--5:gtdb_species_counter=s__CAG-303 sp017408025--1||s__COE1 sp017467805--1||s__Lachnospira sp900547255--1||s__RGIG4057 sp017462755--1||s__SIG299 sp017938285--1:heptad_counter=MCP-44H--5:lbd_counter=:lca=d__Bacteria:lca_tree=f__Lachnospiraceae:name=N537933:ref_name_counter=])0.888:0.0330305[&&NHX:Sample_counter=:Type_counter=GTDB--8:capture_class_counter=:capture_domain_counter=:capture_family_counter=:capture_genus_counter=:capture_order_counter=:capture_phylum_counter=:capture_species_counter=:evoltype=D:gtdb_class_counter=c__Clostridia--8:gtdb_domain_counter=d__Bacteria--8:gtdb_family_counter=f__Lachnospiraceae--8:gtdb_genus_counter=g__CAG-303--1||g__COE1--1||g__Lachnospira--4||g__RGIG4057--1||g__SIG299--1:gtdb_order_counter=o__Lachnospirales--8:gtdb_phylum_counter=p__Firmicutes_A--8:gtdb_species_counter=s__CAG-303 sp017408025--1||s__COE1 sp017467805--1||s__Lachnospira rogosae_A--1||s__Lachnospira sp000437735--1||s__Lachnospira sp900316325--1||s__Lachnospira sp900547255--1||s__RGIG4057 sp017462755--1||s__SIG299 sp017938285--1:heptad_counter=MCP-44H--8:lbd_counter=:lca=d__Bacteria:lca_tree=f__Lachnospiraceae:name=N537934:ref_name_counter=])0.782:0.0162875[&&NHX:Sample_counter=:Type_counter=GTDB--46:capture_class_counter=:capture_domain_counter=:capture_family_counter=:capture_genus_counter=:capture_order_counter=:capture_phylum_counter=:capture_species_counter=:evoltype=D:gtdb_class_counter=c__Clostridia--46:gtdb_domain_counter=d__Bacteria--46:gtdb_family_counter=f__Lachnospiraceae--46:gtdb_genus_counter=g__CAG-303--1||g__CAG-45--1||g__CAG-590--1||g__CAG-882--4||g__COE1--23||g__Lachnospira--4||g__RGIG3040--1||g__RGIG4057--1||g__SIG299--1||g__UBA3282--9:gtdb_order_counter=o__Lachnospirales--46:gtdb_phylum_counter=p__Firmicutes_A--46:gtdb_species_counter=s__CAG-303 sp017408025--1||s__CAG-45 sp002299665--1||s__CAG-590 sp017395635--1||s__CAG-882 sp000435595--1||s__CAG-882 sp003486385--1||s__CAG-882 sp900545175--1||s__CAG-882 sp900545455--1||s__COE1 sp000403215--1||s__COE1 sp000403335--1||s__COE1 sp001916965--1||s__COE1 sp002492295--1||s__COE1 sp003513705--1||s__COE1 sp009774345--1||s__COE1 sp009774375--1||s__COE1 sp009774395--1||s__COE1 sp011959805--1||s__COE1 sp014804225--1||s__COE1 sp017424235--2||s__COE1 sp017436865--1||s__COE1 sp017467805--2||s__COE1 sp017622845--1||s__COE1 sp900753305--1||s__COE1 sp910577115--1||s__COE1 sp910578795--1||s__COE1 sp910585765--1||s__COE1 sp910586095--1||s__COE1 sp910586585--1||s__COE1 sp910586715--1||s__Lachnospira rogosae_A--1||s__Lachnospira sp000437735--1||s__Lachnospira sp900316325--1||s__Lachnospira sp900547255--1||s__RGIG3040 sp017436305--1||s__RGIG4057 sp017462755--1||s__SIG299 sp017938285--1||s__UBA3282 sp009774575--1||s__UBA3282 sp009774655--1||s__UBA3282 sp014804365--1||s__UBA3282 sp910575245--1||s__UBA3282 sp910578115--1||s__UBA3282 sp910578555--1||s__UBA3282 sp910578645--1||s__UBA3282 sp910586615--1||s__UBA3282 sp910588215--1:heptad_counter=MCP-44H--46:lbd_counter=:lca=d__Bacteria:lca_tree=f__Lachnospiraceae:name=N537935:ref_name_counter=])0.417:0.0159088[&&NHX:Sample_counter=:Type_counter=GTDB--47:capture_class_counter=:capture_domain_counter=:capture_family_counter=:capture_genus_counter=:capture_order_counter=:capture_phylum_counter=:capture_species_counter=:evoltype=D:gtdb_class_counter=c__Clostridia--47:gtdb_domain_counter=d__Bacteria--47:gtdb_family_counter=f__Lachnospiraceae--47:gtdb_genus_counter=g__CAG-303--1||g__CAG-45--2||g__CAG-590--1||g__CAG-882--4||g__COE1--23||g__Lachnospira--4||g__RGIG3040--1||g__RGIG4057--1||g__SIG299--1||g__UBA3282--9:gtdb_order_counter=o__Lachnospirales--47:gtdb_phylum_counter=p__Firmicutes_A--47:gtdb_species_counter=s__CAG-303 sp017408025--1||s__CAG-45 sp002299665--2||s__CAG-590 sp017395635--1||s__CAG-882 sp000435595--1||s__CAG-882 sp003486385--1||s__CAG-882 sp900545175--1||s__CAG-882 sp900545455--1||s__COE1 sp000403215--1||s__COE1 sp000403335--1||s__COE1 sp001916965--1||s__COE1 sp002492295--1||s__COE1 sp003513705--1||s__COE1 sp009774345--1||s__COE1 sp009774375--1||s__COE1 sp009774395--1||s__COE1 sp011959805--1||s__COE1 sp014804225--1||s__COE1 sp017424235--2||s__COE1 sp017436865--1||s__COE1 sp017467805--2||s__COE1 sp017622845--1||s__COE1 sp900753305--1||s__COE1 sp910577115--1||s__COE1 sp910578795--1||s__COE1 sp910585765--1||s__COE1 sp910586095--1||s__COE1 sp910586585--1||s__COE1 sp910586715--1||s__Lachnospira rogosae_A--1||s__Lachnospira sp000437735--1||s__Lachnospira sp900316325--1||s__Lachnospira sp900547255--1||s__RGIG3040 sp017436305--1||s__RGIG4057 sp017462755--1||s__SIG299 sp017938285--1||s__UBA3282 sp009774575--1||s__UBA3282 sp009774655--1||s__UBA3282 sp014804365--1||s__UBA3282 sp910575245--1||s__UBA3282 sp910578115--1||s__UBA3282 sp910578555--1||s__UBA3282 sp910578645--1||s__UBA3282 sp910586615--1||s__UBA3282 sp910588215--1:heptad_counter=MCP-44H--47:lbd_counter=:lca=d__Bacteria:lca_tree=f__Lachnospiraceae:name=N537936:ref_name_counter=])0.962:0.0493149[&&NHX:Sample_counter=:Type_counter=GTDB--58:capture_class_counter=:capture_domain_counter=:capture_family_counter=:capture_genus_counter=:capture_order_counter=:capture_phylum_counter=:capture_species_counter=:evoltype=D:gtdb_class_counter=c__Clostridia--58:gtdb_domain_counter=d__Bacteria--58:gtdb_family_counter=f__Cellulosilyticaceae--1||f__Lachnospiraceae--57:gtdb_genus_counter=g__14-2--1||g__CAG-303--1||g__CAG-45--2||g__CAG-590--1||g__CAG-882--4||g__CAG-95--1||g__COE1--23||g__Cellulosilyticum--1||g__Lachnospira--5||g__RGIG1668--2||g__RGIG3040--1||g__RGIG4057--5||g__SIG299--1||g__UBA3282--9||g__VSOB01--1:gtdb_order_counter=o__Lachnospirales--58:gtdb_phylum_counter=p__Firmicutes_A--58:gtdb_species_counter=s__14-2 sp910588285--1||s__CAG-303 sp017408025--1||s__CAG-45 sp002299665--2||s__CAG-590 sp017395635--1||s__CAG-882 sp000435595--1||s__CAG-882 sp003486385--1||s__CAG-882 sp900545175--1||s__CAG-882 sp900545455--1||s__CAG-95 sp014804785--1||s__COE1 sp000403215--1||s__COE1 sp000403335--1||s__COE1 sp001916965--1||s__COE1 sp002492295--1||s__COE1 sp003513705--1||s__COE1 sp009774345--1||s__COE1 sp009774375--1||s__COE1 sp009774395--1||s__COE1 sp011959805--1||s__COE1 sp014804225--1||s__COE1 sp017424235--2||s__COE1 sp017436865--1||s__COE1 sp017467805--2||s__COE1 sp017622845--1||s__COE1 sp900753305--1||s__COE1 sp910577115--1||s__COE1 sp910578795--1||s__COE1 sp910585765--1||s__COE1 sp910586095--1||s__COE1 sp910586585--1||s__COE1 sp910586715--1||s__Cellulosilyticum sp017941635--1||s__Lachnospira rogosae_A--1||s__Lachnospira sp000437735--1||s__Lachnospira sp017626275--1||s__Lachnospira sp900316325--1||s__Lachnospira sp900547255--1||s__RGIG1668 sp017399685--1||s__RGIG1668 sp017416505--1||s__RGIG3040 sp017436305--1||s__RGIG4057 sp017462755--1||s__RGIG4057 sp910577165--1||s__RGIG4057 sp910577675--1||s__RGIG4057 sp910579615--1||s__RGIG4057 sp910585065--1||s__SIG299 sp017938285--1||s__UBA3282 sp009774575--1||s__UBA3282 sp009774655--1||s__UBA3282 sp014804365--1||s__UBA3282 sp910575245--1||s__UBA3282 sp910578115--1||s__UBA3282 sp910578555--1||s__UBA3282 sp910578645--1||s__UBA3282 sp910586615--1||s__UBA3282 sp910588215--1||s__VSOB01 sp910587635--1:heptad_counter=MCP-44H--58:lbd_counter=:lca=d__Bacteria:lca_tree=f__Lachnospiraceae:name=N537937:ref_name_counter=],((GB_GCA_902782995.1_protein.faa_CACZPJ010000058.1_4@PF00015_full_PFAM.343.568:0.120883[&&NHX:Type=GTDB:gtdb_class=c__Clostridia:gtdb_domain=d__Bacteria:gtdb_family=f__Lachnospiraceae:gtdb_genus=g__RUG115:gtdb_order=o__Lachnospirales:gtdb_phylum=p__Firmicutes_A:gtdb_species=s__RUG115 sp902782995:heptad=MCP-44H:species=d__Bacteria_p__Firmicutes_A_c__Clostridia_o__Lachnospirales_f__Lachnospiraceae_g__RUG115_s__RUG115 sp902782995],((GB_GCA_902803645.1_protein.faa_CADCQT010000053.1_1@PF00015_full_PFAM.176.397:0.133297[&&NHX:Type=GTDB:gtdb_class=c__Clostridia:gtdb_domain=d__Bacteria:gtdb_family=f__Lachnospiraceae:gtdb_genus=g__Weimeria:gtdb_order=o__Lachnospirales:gtdb_phylum=p__Firmicutes_A:gtdb_species=s__Weimeria sp902803645:heptad=MCP-44H:species=d__Bacteria_p__Firmicutes_A_c__Clostridia_o__Lachnospirales_f__Lachnospiraceae_g__Weimeria_s__Weimeria sp902803645],(GB_GCA_900314885.1_protein.faa_OMWY01000001.1_86@PF00015_full_PFAM.347.568:0.185562,((GB_GCA_900317825.1_protein.faa_ONIH01000006.1_8@PF00015_full_PFAM.356.577:0.00498153[&&NHX:Type=GTDB:gtdb_class=c__Clostridia:gtdb_domain=d__Bacteria:gtdb_family=f__Lachnospiraceae:gtdb_genus=g__Weimeria:gtdb_order=o__Lachnospirales:gtdb_phylum=p__Firmicutes_A:gtdb_species=s__Weimeria sp900317825:heptad=MCP-44H:species=d__Bacteria_p__Firmicutes_A_c__Clostridia_o__Lachnospirales_f__Lachnospiraceae_g__Weimeria_s__Weimeria sp900317825],GB_GCA_003862155.1_protein.faa_QOUV01000010.1_8@PF00015_full_PFAM.362.574:0.0623696[&&NHX:Type=GTDB:gtdb_class=c__Clostridia:gtdb_domain=d__Bacteria:gtdb_family=f__Lachnospiraceae:gtdb_genus=g__Weimeria:gtdb_order=o__Lachnospirales:gtdb_phylum=p__Firmicutes_A:gtdb_species=s__Weimeria bifida:heptad=MCP-44H:species=d__Bacteria_p__Firmicutes_A_c__Clostridia_o__Lachnospirales_f__Lachnospiraceae_g__Weimeria_s__Weimeria bifida])0.968:0.0654924[&&NHX:Sample_counter=:Type_counter=GTDB--2:capture_class_counter=:capture_domain_counter=:capture_family_counter=:capture_genus_counter=:capture_order_counter=:capture_phylum_counter=:capture_species_counter=:evoltype=D:gtdb_class_counter=c__Clostridia--2:gtdb_domain_counter=d__Bacteria--2:gtdb_family_counter=f__Lachnospiraceae--2:gtdb_genus_counter=g__Weimeria--2:gtdb_order_counter=o__Lachnospirales--2:gtdb_phylum_counter=p__Firmicutes_A--2:gtdb_species_counter=s__Weimeria bifida--1||s__Weimeria sp900317825--1:heptad_counter=MCP-44H--2:lbd_counter=:lca=d__Bacteria:lca_tree=g__Weimeria:name=N537943:ref_name_counter=],(GB_GCA_900315505.1_protein.faa_OMZG01000005.1_39@PF00015_full_PFAM.337.570:0.0175794[&&NHX:Type=GTDB:gtdb_class=c__Clostridia:gtdb_domain=d__Bacteria:gtdb_family=f__Lachnospiraceae:gtdb_genus=g__Weimeria:gtdb_order=o__Lachnospirales:gtdb_phylum=p__Firmicutes_A:gtdb_species=s__Weimeria sp900315505:heptad=MCP-44H:species=d__Bacteria_p__Firmicutes_A_c__Clostridia_o__Lachnospirales_f__Lachnospiraceae_g__Weimeria_s__Weimeria sp900315505],GB_GCA_002480925.1_protein.faa_DLDA01000042.1_25@PF00015_full_PFAM.350.567:0.150669[&&NHX:Type=GTDB:gtdb_class=c__Clostridia:gtdb_domain=d__Bacteria:gtdb_family=f__Lachnospiraceae:gtdb_genus=g__Weimeria:gtdb_order=o__Lachnospirales:gtdb_phylum=p__Firmicutes_A:gtdb_species=s__Weimeria sp002480925:heptad=MCP-44H:species=d__Bacteria_p__Firmicutes_A_c__Clostridia_o__Lachnospirales_f__Lachnospiraceae_g__Weimeria_s__Weimeria sp002480925])0.973:0.0618174[&&NHX:Sample_counter=:Type_counter=GTDB--2:capture_class_counter=:capture_domain_counter=:capture_family_counter=:capture_genus_counter=:capture_order_counter=:capture_phylum_counter=:capture_species_counter=:evoltype=D:gtdb_class_counter=c__Clostridia--2:gtdb_domain_counter=d__Bacteria--2:gtdb_family_counter=f__Lachnospiraceae--2:gtdb_genus_counter=g__Weimeria--2:gtdb_order_counter=o__Lachnospirales--2:gtdb_phylum_counter=p__Firmicutes_A--2:gtdb_species_counter=s__Weimeria sp002480925--1||s__Weimeria sp900315505--1:heptad_counter=MCP-44H--2:lbd_counter=:lca=d__Bacteria:lca_tree=g__Weimeria:name=N537946:ref_name_counter=])0.995:0.106917[&&NHX:Sample_counter=:Type_counter=GTDB--4:capture_class_counter=:capture_domain_counter=:capture_family_counter=:capture_genus_counter=:capture_order_counter=:capture_phylum_counter=:capture_species_counter=:evoltype=D:gtdb_class_counter=c__Clostridia--4:gtdb_domain_counter=d__Bacteria--4:gtdb_family_counter=f__Lachnospiraceae--4:gtdb_genus_counter=g__Weimeria--4:gtdb_order_counter=o__Lachnospirales--4:gtdb_phylum_counter=p__Firmicutes_A--4:gtdb_species_counter=s__Weimeria bifida--1||s__Weimeria sp002480925--1||s__Weimeria sp900315505--1||s__Weimeria sp900317825--1:heptad_counter=MCP-44H--4:lbd_counter=:lca=d__Bacteria:lca_tree=g__Weimeria:name=N537947:ref_name_counter=])0.923:0.0458046[&&NHX:Sample_counter=:Type_counter=GTDB--4:capture_class_counter=:capture_domain_counter=:capture_family_counter=:capture_genus_counter=:capture_order_counter=:capture_phylum_counter=:capture_species_counter=:gtdb_class_counter=c__Clostridia--4:gtdb_domain_counter=d__Bacteria--4:gtdb_family_counter=f__Lachnospiraceae--4:gtdb_genus_counter=g__Weimeria--4:gtdb_order_counter=o__Lachnospirales--4:gtdb_phylum_counter=p__Firmicutes_A--4:gtdb_species_counter=s__Weimeria bifida--1||s__Weimeria sp002480925--1||s__Weimeria sp900315505--1||s__Weimeria sp900317825--1:heptad_counter=MCP-44H--4:lbd_counter=:lca_tree=g__Weimeria:name=N537948:ref_name_counter=])0.997:0.0880207[&&NHX:Sample_counter=:Type_counter=GTDB--5:capture_class_counter=:capture_domain_counter=:capture_family_counter=:capture_genus_counter=:capture_order_counter=:capture_phylum_counter=:capture_species_counter=:gtdb_class_counter=c__Clostridia--5:gtdb_domain_counter=d__Bacteria--5:gtdb_family_counter=f__Lachnospiraceae--5:gtdb_genus_counter=g__Weimeria--5:gtdb_order_counter=o__Lachnospirales--5:gtdb_phylum_counter=p__Firmicutes_A--5:gtdb_species_counter=s__Weimeria bifida--1||s__Weimeria sp002480925--1||s__Weimeria sp900315505--1||s__Weimeria sp900317825--1||s__Weimeria sp902803645--1:heptad_counter=MCP-44H--5:lbd_counter=:lca_tree=g__Weimeria:name=N537949:ref_name_counter=],(GB_GCA_900548765.1_protein.faa_URLU01000148.1_2@PF00015_full_PFAM.347.557:0.190254[&&NHX:Type=GTDB:gtdb_class=c__Clostridia:gtdb_domain=d__Bacteria:gtdb_family=f__Lachnospiraceae:gtdb_genus=g__Agathobacter:gtdb_order=o__Lachnospirales:gtdb_phylum=p__Firmicutes_A:gtdb_species=s__Agathobacter sp900548765:heptad=MCP-44H:species=d__Bacteria_p__Firmicutes_A_c__Clostridia_o__Lachnospirales_f__Lachnospiraceae_g__Agathobacter_s__Agathobacter sp900548765],GB_GCA_002315945.1_protein.faa_DCIJ01000015.1_31@PF00015_full_PFAM.334.561:0.123529[&&NHX:Type=GTDB:gtdb_class=c__Clostridia:gtdb_domain=d__Bacteria:gtdb_family=f__Lachnospiraceae:gtdb_genus=g__UBA1729:gtdb_order=o__Lachnospirales:gtdb_phylum=p__Firmicutes_A:gtdb_species=s__UBA1729 sp002315945:heptad=MCP-44H:species=d__Bacteria_p__Firmicutes_A_c__Clostridia_o__Lachnospirales_f__Lachnospiraceae_g__UBA1729_s__UBA1729 sp002315945])0.824:0.0302836[&&NHX:Sample_counter=:Type_counter=GTDB--2:capture_class_counter=:capture_domain_counter=:capture_family_counter=:capture_genus_counter=:capture_order_counter=:capture_phylum_counter=:capture_species_counter=:evoltype=D:gtdb_class_counter=c__Clostridia--2:gtdb_domain_counter=d__Bacteria--2:gtdb_family_counter=f__Lachnospiraceae--2:gtdb_genus_counter=g__Agathobacter--1||g__UBA1729--1:gtdb_order_counter=o__Lachnospirales--2:gtdb_phylum_counter=p__Firmicutes_A--2:gtdb_species_counter=s__Agathobacter sp900548765--1||s__UBA1729 sp002315945--1:heptad_counter=MCP-44H--2:lbd_counter=:lca=d__Bacteria:lca_tree=f__Lachnospiraceae:name=N537952:ref_name_counter=])0.673:0.0166592[&&NHX:Sample_counter=:Type_counter=GTDB--7:capture_class_counter=:capture_domain_counter=:capture_family_counter=:capture_genus_counter=:capture_order_counter=:capture_phylum_counter=:capture_species_counter=:gtdb_class_counter=c__Clostridia--7:gtdb_domain_counter=d__Bacteria--7:gtdb_family_counter=f__Lachnospiraceae--7:gtdb_genus_counter=g__Agathobacter--1||g__UBA1729--1||g__Weimeria--5:gtdb_order_counter=o__Lachnospirales--7:gtdb_phylum_counter=p__Firmicutes_A--7:gtdb_species_counter=s__Agathobacter sp900548765--1||s__UBA1729 sp002315945--1||s__Weimeria bifida--1||s__Weimeria sp002480925--1||s__Weimeria sp900315505--1||s__Weimeria sp900317825--1||s__Weimeria sp902803645--1:heptad_counter=MCP-44H--7:lbd_counter=:lca_tree=f__Lachnospiraceae:name=N537953:ref_name_counter=])0.879:0.0335368[&&NHX:Sample_counter=:Type_counter=GTDB--8:capture_class_counter=:capture_domain_counter=:capture_family_counter=:capture_genus_counter=:capture_order_counter=:capture_phylum_counter=:capture_species_counter=:gtdb_class_counter=c__Clostridia--8:gtdb_domain_counter=d__Bacteria--8:gtdb_family_counter=f__Lachnospiraceae--8:gtdb_genus_counter=g__Agathobacter--1||g__RUG115--1||g__UBA1729--1||g__Weimeria--5:gtdb_order_counter=o__Lachnospirales--8:gtdb_phylum_counter=p__Firmicutes_A--8:gtdb_species_counter=s__Agathobacter sp900548765--1||s__RUG115 sp902782995--1||s__UBA1729 sp002315945--1||s__Weimeria bifida--1||s__Weimeria sp002480925--1||s__Weimeria sp900315505--1||s__Weimeria sp900317825--1||s__Weimeria sp902803645--1:heptad_counter=MCP-44H--8:lbd_counter=:lca_tree=f__Lachnospiraceae:name=N537954:ref_name_counter=],(RS_GCF_009695765.1_protein.faa_NZ_VUNI01000005.1_54@PF00015_full_PFAM.344.573:0.109552[&&NHX:Type=GTDB:gtdb_class=c__Clostridia:gtdb_domain=d__Bacteria:gtdb_family=f__Lachnospiraceae:gtdb_genus=g__VUNI01:gtdb_order=o__Lachnospirales:gtdb_phylum=p__Firmicutes_A:gtdb_species=s__VUNI01 sp009695765:heptad=MCP-44H:species=d__Bacteria_p__Firmicutes_A_c__Clostridia_o__Lachnospirales_f__Lachnospiraceae_g__VUNI01_s__VUNI01 sp009695765],(GB_GCA_902363825.1_protein.faa_CABJBK010000007.1_35@PF00015_full_PFAM.352.576:0.0123163[&&NHX:Type=GTDB:gtdb_class=c__Clostridia:gtdb_domain=d__Bacteria:gtdb_family=f__Lachnospiraceae:gtdb_genus=g__CAG-45:gtdb_order=o__Lachnospirales:gtdb_phylum=p__Firmicutes_A:gtdb_species=s__CAG-45 sp000438375:heptad=MCP-44H:species=d__Bacteria_p__Firmicutes_A_c__Clostridia_o__Lachnospirales_f__Lachnospiraceae_g__CAG-45_s__CAG-45 sp000438375],GB_GCA_900771955.1_protein.faa_CAAGPW010000153.1_2@PF00015_full_PFAM.347.573:0.0160136[&&NHX:Type=GTDB:gtdb_class=c__Clostridia:gtdb_domain=d__Bacteria:gtdb_family=f__Lachnospiraceae:gtdb_genus=g__CAG-45:gtdb_order=o__Lachnospirales:gtdb_phylum=p__Firmicutes_A:gtdb_species=s__CAG-45 sp900771955:heptad=MCP-44H:species=d__Bacteria_p__Firmicutes_A_c__Clostridia_o__Lachnospirales_f__Lachnospiraceae_g__CAG-45_s__CAG-45 sp900771955])0.985:0.0523575[&&NHX:Sample_counter=:Type_counter=GTDB--2:capture_class_counter=:capture_domain_counter=:capture_family_counter=:capture_genus_counter=:capture_order_counter=:capture_phylum_counter=:capture_species_counter=:evoltype=D:gtdb_class_counter=c__Clostridia--2:gtdb_domain_counter=d__Bacteria--2:gtdb_family_counter=f__Lachnospiraceae--2:gtdb_genus_counter=g__CAG-45--2:gtdb_order_counter=o__Lachnospirales--2:gtdb_phylum_counter=p__Firmicutes_A--2:gtdb_species_counter=s__CAG-45 sp000438375--1||s__CAG-45 sp900771955--1:heptad_counter=MCP-44H--2:lbd_counter=:lca=d__Bacteria:lca_tree=g__CAG-45:name=N537958:ref_name_counter=])0.991:0.0740535[&&NHX:Sample_counter=:Type_counter=GTDB--3:capture_class_counter=:capture_domain_counter=:capture_family_counter=:capture_genus_counter=:capture_order_counter=:capture_phylum_counter=:capture_species_counter=:evoltype=D:gtdb_class_counter=c__Clostridia--3:gtdb_domain_counter=d__Bacteria--3:gtdb_family_counter=f__Lachnospiraceae--3:gtdb_genus_counter=g__CAG-45--2||g__VUNI01--1:gtdb_order_counter=o__Lachnospirales--3:gtdb_phylum_counter=p__Firmicutes_A--3:gtdb_species_counter=s__CAG-45 sp000438375--1||s__CAG-45 sp900771955--1||s__VUNI01 sp009695765--1:heptad_counter=MCP-44H--3:lbd_counter=:lca=d__Bacteria:lca_tree=f__Lachnospiraceae:name=N537959:ref_name_counter=])0.525:0.0171963[&&NHX:Sample_counter=:Type_counter=GTDB--11:capture_class_counter=:capture_domain_counter=:capture_family_counter=:capture_genus_counter=:capture_order_counter=:capture_phylum_counter=:capture_species_counter=:evoltype=D:gtdb_class_counter=c__Clostridia--11:gtdb_domain_counter=d__Bacteria--11:gtdb_family_counter=f__Lachnospiraceae--11:gtdb_genus_counter=g__Agathobacter--1||g__CAG-45--2||g__RUG115--1||g__UBA1729--1||g__VUNI01--1||g__Weimeria--5:gtdb_order_counter=o__Lachnospirales--11:gtdb_phylum_counter=p__Firmicutes_A--11:gtdb_species_counter=s__Agathobacter sp900548765--1||s__CAG-45 sp000438375--1||s__CAG-45 sp900771955--1||s__RUG115 sp902782995--1||s__UBA1729 sp002315945--1||s__VUNI01 sp009695765--1||s__Weimeria bifida--1||s__Weimeria sp002480925--1||s__Weimeria sp900315505--1||s__Weimeria sp900317825--1||s__Weimeria sp902803645--1:heptad_counter=MCP-44H--11:lbd_counter=:lca=d__Bacteria:lca_tree=f__Lachnospiraceae:name=N537960:ref_name_counter=])0.77:0.0205649[&&NHX:Sample_counter=:Type_counter=GTDB--69:capture_class_counter=:capture_domain_counter=:capture_family_counter=:capture_genus_counter=:capture_order_counter=:capture_phylum_counter=:capture_species_counter=:evoltype=D:gtdb_class_counter=c__Clostridia--69:gtdb_domain_counter=d__Bacteria--69:gtdb_family_counter=f__Cellulosilyticaceae--1||f__Lachnospiraceae--68:gtdb_genus_counter=g__14-2--1||g__Agathobacter--1||g__CAG-303--1||g__CAG-45--4||g__CAG-590--1||g__CAG-882--4||g__CAG-95--1||g__COE1--23||g__Cellulosilyticum--1||g__Lachnospira--5||g__RGIG1668--2||g__RGIG3040--1||g__RGIG4057--5||g__RUG115--1||g__SIG299--1||g__UBA1729--1||g__UBA3282--9||g__VSOB01--1||g__VUNI01--1||g__Weimeria--5:gtdb_order_counter=o__Lachnospirales--69:gtdb_phylum_counter=p__Firmicutes_A--69:gtdb_species_counter=s__14-2 sp910588285--1||s__Agathobacter sp900548765--1||s__CAG-303 sp017408025--1||s__CAG-45 sp000438375--1||s__CAG-45 sp002299665--2||s__CAG-45 sp900771955--1||s__CAG-590 sp017395635--1||s__CAG-882 sp000435595--1||s__CAG-882 sp003486385--1||s__CAG-882 sp900545175--1||s__CAG-882 sp900545455--1||s__CAG-95 sp014804785--1||s__COE1 sp000403215--1||s__COE1 sp000403335--1||s__COE1 sp001916965--1||s__COE1 sp002492295--1||s__COE1 sp003513705--1||s__COE1 sp009774345--1||s__COE1 sp009774375--1||s__COE1 sp009774395--1||s__COE1 sp011959805--1||s__COE1 sp014804225--1||s__COE1 sp017424235--2||s__COE1 sp017436865--1||s__COE1 sp017467805--2||s__COE1 sp017622845--1||s__COE1 sp900753305--1||s__COE1 sp910577115--1||s__COE1 sp910578795--1||s__COE1 sp910585765--1||s__COE1 sp910586095--1||s__COE1 sp910586585--1||s__COE1 sp910586715--1||s__Cellulosilyticum sp017941635--1||s__Lachnospira rogosae_A--1||s__Lachnospira sp000437735--1||s__Lachnospira sp017626275--1||s__Lachnospira sp900316325--1||s__Lachnospira sp900547255--1||s__RGIG1668 sp017399685--1||s__RGIG1668 sp017416505--1||s__RGIG3040 sp017436305--1||s__RGIG4057 sp017462755--1||s__RGIG4057 sp910577165--1||s__RGIG4057 sp910577675--1||s__RGIG4057 sp910579615--1||s__RGIG4057 sp910585065--1||s__RUG115 sp902782995--1||s__SIG299 sp017938285--1||s__UBA1729 sp002315945--1||s__UBA3282 sp009774575--1||s__UBA3282 sp009774655--1||s__UBA3282 sp014804365--1||s__UBA3282 sp910575245--1||s__UBA3282 sp910578115--1||s__UBA3282 sp910578555--1||s__UBA3282 sp910578645--1||s__UBA3282 sp910586615--1||s__UBA3282 sp910588215--1||s__VSOB01 sp910587635--1||s__VUNI01 sp009695765--1||s__Weimeria bifida--1||s__Weimeria sp002480925--1||s__Weimeria sp900315505--1||s__Weimeria sp900317825--1||s__Weimeria sp902803645--1:heptad_counter=MCP-44H--69:lbd_counter=:lca=d__Bacteria:lca_tree=f__Lachnospiraceae:name=N537961:ref_name_counter=])0.105:0.0119239[&&NHX:Sample_counter=:Type_counter=GTDB--399:capture_class_counter=:capture_domain_counter=:capture_family_counter=:capture_genus_counter=:capture_order_counter=:capture_phylum_counter=:capture_species_counter=:evoltype=D:gtdb_class_counter=c__Clostridia--399:gtdb_domain_counter=d__Bacteria--399:gtdb_family_counter=f__Acutalibacteraceae--13||f__Anaerotignaceae--8||f__Anaerovoracaceae--2||f__Butyricicoccaceae--4||f__Cellulosilyticaceae--1||f__Lachnospiraceae--304||f__Oscillospiraceae--58||f__Ruminococcaceae--9:gtdb_genus_counter=g__14-2--19||g__1XD42-69--8||g__1XD8-76--4||g__Acetatifactor--25||g__Acutalibacter--13||g__Agathobacter--1||g__An92--1||g__Anaerotignum--2||g__Anaerotruncus--3||g__Angelakisella--3||g__BX12--2||g__Butyribacter--5||g__C-53--1||g__CAG-303--3||g__CAG-317--1||g__CAG-45--4||g__CAG-510--1||g__CAG-590--1||g__CAG-603--2||g__CAG-882--4||g__CAG-95--14||g__COE1--42||g__Caccovicinus--4||g__Cellulosilyticum--1||g__Choladocola--11||g__Clostridium_Q--2||g__Coprocola--6||g__Copromonas--4||g__Dysosmobacter--23||g__Eisenbergiella--1||g__Enterenecus--9||g__Eubacterium_F--4||g__Eubacterium_J--10||g__Evtepia--1||g__Falcatimonas--1||g__Kineothrix--7||g__Lachnoclostridium_B--3||g__Lachnospira--7||g__Lawsonibacter--10||g__MD308--5||g__MGBC114844--2||g__MGBC131033--1||g__MGBC136627--1||g__MGBC143606--1||g__MGBC164599--4||g__Merdisoma--6||g__NSJ-51--1||g__Negativibacillus--1||g__Paralachnospira--2||g__Paralachnospira_A--3||g__Pelethomonas--13||g__QXXE01--4||g__RGIG1668--2||g__RGIG3040--2||g__RGIG4057--6||g__RGIG4284--1||g__RGIG7193--1||g__RGIG8607--2||g__RUG115--1||g__Roseburia--2||g__SIG299--1||g__Schaedlerella--6||g__Sporofaciens--11||g__UBA1405--1||g__UBA1729--1||g__UBA2882--1||g__UBA3282--20||g__UBA3402--9||g__UBA3818--1||g__UBA7109--2||g__UMGS1370--2||g__VSOB01--5||g__VUNI01--1||g__Ventrimonas--9||g__Weimeria--5:gtdb_order_counter=o__Lachnospirales--313||o__Oscillospirales--84||o__Peptostreptococcales--2:gtdb_phylum_counter=p__Firmicutes_A--399:gtdb_species_counter=s__14-2 sp000403255--1||s__14-2 sp000403315--1||s__14-2 sp000403845--1||s__14-2 sp004793545--1||s__14-2 sp011960065--1||s__14-2 sp910575005--1||s__14-2 sp910575075--1||s__14-2 sp910575155--1||s__14-2 sp910576385--1||s__14-2 sp910576975--1||s__14-2 sp910577785--1||s__14-2 sp910578825--1||s__14-2 sp910580015--1||s__14-2 sp910585395--1||s__14-2 sp910585895--1||s__14-2 sp910588285--1||s__14-2 sp910588885--1||s__14-2 sp910588965--1||s__14-2 sp910589635--1||s__1XD42-69 sp003612565--1||s__1XD42-69 sp009911505--1||s__1XD42-69 sp011959925--1||s__1XD42-69 sp910585825--1||s__1XD42-69 sp910586355--1||s__1XD42-69 sp910586645--1||s__1XD42-69 sp910586725--1||s__1XD42-69 sp910589105--1||s__1XD8-76 sp003611955--1||s__1XD8-76 sp910573755--1||s__1XD8-76 sp910577955--1||s__1XD8-76 sp910578085--1||s__Acetatifactor muris--1||s__Acetatifactor sp002490995--1||s__Acetatifactor sp003612485--1||s__Acetatifactor sp011959105--1||s__Acetatifactor sp910576125--1||s__Acetatifactor sp910577185--1||s__Acetatifactor sp910578185--1||s__Acetatifactor sp910578215--1||s__Acetatifactor sp910578995--1||s__Acetatifactor sp910580225--1||s__Acetatifactor sp910584235--1||s__Acetatifactor sp910584435--1||s__Acetatifactor sp910584865--1||s__Acetatifactor sp910585015--1||s__Acetatifactor sp910585425--1||s__Acetatifactor sp910585665--1||s__Acetatifactor sp910585805--1||s__Acetatifactor sp910586435--1||s__Acetatifactor sp910586515--1||s__Acetatifactor sp910586775--1||s__Acetatifactor sp910587555--1||s__Acetatifactor sp910587755--1||s__Acetatifactor sp910588225--1||s__Acetatifactor sp910589035--1||s__Acetatifactor sp910589655--1||s__Acutalibacter muris--1||s__Acutalibacter muris_A--1||s__Acutalibacter sp003612555--1||s__Acutalibacter sp009917525--1||s__Acutalibacter sp009936035--1||s__Acutalibacter sp009936055--1||s__Acutalibacter sp910574935--1||s__Acutalibacter sp910574995--1||s__Acutalibacter sp910580045--1||s__Acutalibacter sp910587835--1||s__Acutalibacter sp910587995--1||s__Acutalibacter sp910588415--1||s__Acutalibacter sp910588935--1||s__Agathobacter sp900548765--1||s__An92 sp009935845--1||s__Anaerotignum sp910576545--1||s__Anaerotignum sp910578425--1||s__Anaerotruncus sp000403395--1||s__Anaerotruncus sp003612625--1||s__Anaerotruncus sp910586875--1||s__Angelakisella sp013316495--1||s__Angelakisella sp910585525--1||s__Angelakisella sp910585535--1||s__BX12 sp009911365--1||s__BX12 sp910575405--1||s__Butyribacter sp009774235--1||s__Butyribacter sp910575435--1||s__Butyribacter sp910579085--1||s__Butyribacter sp910585905--1||s__Butyribacter sp910588655--1||s__C-53 sp003612525--1||s__CAG-303 sp017408025--1||s__CAG-303 sp910577835--1||s__CAG-303 sp910585215--1||s__CAG-317 sp910578495--1||s__CAG-45 sp000438375--1||s__CAG-45 sp002299665--2||s__CAG-45 sp900771955--1||s__CAG-510 sp003979355--1||s__CAG-590 sp017395635--1||s__CAG-603 sp910578175--1||s__CAG-603 sp910583605--1||s__CAG-882 sp000435595--1||s__CAG-882 sp003486385--1||s__CAG-882 sp900545175--1||s__CAG-882 sp900545455--1||s__CAG-95 sp000403495--1||s__CAG-95 sp003612395--1||s__CAG-95 sp009911035--1||s__CAG-95 sp009917455--1||s__CAG-95 sp009917485--1||s__CAG-95 sp011959285--1||s__CAG-95 sp014804785--1||s__CAG-95 sp910577445--1||s__CAG-95 sp910579425--1||s__CAG-95 sp910579495--1||s__CAG-95 sp910579685--1||s__CAG-95 sp910585005--1||s__CAG-95 sp910586025--1||s__CAG-95 sp910587295--1||s__COE1 sp000403215--2||s__COE1 sp000403335--2||s__COE1 sp001916965--1||s__COE1 sp002358575--1||s__COE1 sp002490665--1||s__COE1 sp002492295--1||s__COE1 sp003513705--2||s__COE1 sp009774345--2||s__COE1 sp009774375--2||s__COE1 sp009774395--2||s__COE1 sp011959805--2||s__COE1 sp014239155--1||s__COE1 sp014804225--1||s__COE1 sp017424235--2||s__COE1 sp017436865--1||s__COE1 sp017467805--2||s__COE1 sp017622845--2||s__COE1 sp900753305--1||s__COE1 sp910577115--2||s__COE1 sp910578795--2||s__COE1 sp910579275--1||s__COE1 sp910585765--2||s__COE1 sp910586095--2||s__COE1 sp910586405--1||s__COE1 sp910586585--1||s__COE1 sp910586715--2||s__COE1 sp910588595--1||s__Caccovicinus sp009774615--1||s__Caccovicinus sp910575565--1||s__Caccovicinus sp910588895--1||s__Caccovicinus sp910589195--1||s__Cellulosilyticum sp017941635--1||s__Choladocola sp009774135--1||s__Choladocola sp009774145--1||s__Choladocola sp910574965--1||s__Choladocola sp910575445--1||s__Choladocola sp910579225--2||s__Choladocola sp910583615--1||s__Choladocola sp910583895--1||s__Choladocola sp910584945--1||s__Choladocola sp910585995--1||s__Choladocola sp910587765--1||s__Clostridium_Q sp009911305--1||s__Clostridium_Q sp910575795--1||s__Coprocola sp000364165--1||s__Coprocola sp910575055--1||s__Coprocola sp910583755--1||s__Coprocola sp910586765--1||s__Coprocola sp910587195--1||s__Coprocola sp910587735--1||s__Copromonas sp009917545--1||s__Copromonas sp910575275--1||s__Copromonas sp910585355--1||s__Copromonas sp910586315--1||s__Dysosmobacter sp000403435--1||s__Dysosmobacter sp009773995--1||s__Dysosmobacter sp009774015--1||s__Dysosmobacter sp910575505--1||s__Dysosmobacter sp910575815--1||s__Dysosmobacter sp910576845--1||s__Dysosmobacter sp910576865--1||s__Dysosmobacter sp910577405--1||s__Dysosmobacter sp910579365--1||s__Dysosmobacter sp910579435--1||s__Dysosmobacter sp910583695--1||s__Dysosmobacter sp910583785--1||s__Dysosmobacter sp910584075--1||s__Dysosmobacter sp910584465--1||s__Dysosmobacter sp910585165--1||s__Dysosmobacter sp910585245--1||s__Dysosmobacter sp910585385--1||s__Dysosmobacter sp910586735--1||s__Dysosmobacter sp910587525--1||s__Dysosmobacter sp910587705--1||s__Dysosmobacter sp910588005--1||s__Dysosmobacter sp910588175--1||s__Dysosmobacter sp910589315--1||s__Eisenbergiella sp002361095--1||s__Enterenecus sp910575695--1||s__Enterenecus sp910577525--1||s__Enterenecus sp910579155--1||s__Enterenecus sp910579595--1||s__Enterenecus sp910584835--1||s__Enterenecus sp910585265--1||s__Enterenecus sp910587255--1||s__Enterenecus sp910587285--1||s__Enterenecus sp910588495--1||s__Eubacterium_F sp910574015--1||s__Eubacterium_F sp910575665--1||s__Eubacterium_F sp910585745--1||s__Eubacterium_F sp910589665--1||s__Eubacterium_J plexicaudatum--1||s__Eubacterium_J sp009774535--1||s__Eubacterium_J sp910574915--1||s__Eubacterium_J sp910577225--1||s__Eubacterium_J sp910579075--1||s__Eubacterium_J sp910580075--1||s__Eubacterium_J sp910584345--1||s__Eubacterium_J sp910584595--1||s__Eubacterium_J sp910586225--1||s__Eubacterium_J sp910586445--1||s__Evtepia sp910584805--1||s__Falcatimonas sp018918265--1||s__Kineothrix sp000403275--1||s__Kineothrix sp009911195--1||s__Kineothrix sp011958945--1||s__Kineothrix sp910578405--1||s__Kineothrix sp910579935--1||s__Kineothrix sp910586275--1||s__Kineothrix sp910588855--1||s__Lachnoclostridium_B sp910574185--1||s__Lachnoclostridium_B sp910584265--1||s__Lachnoclostridium_B sp910588745--1||s__Lachnospira rogosae_A--1||s__Lachnospira sp000437735--1||s__Lachnospira sp017626275--1||s__Lachnospira sp900316325--1||s__Lachnospira sp900547255--1||s__Lachnospira sp910587485--1||s__Lachnospira sp910589305--1||s__Lawsonibacter sp000492175--1||s__Lawsonibacter sp003612335--1||s__Lawsonibacter sp009911595--1||s__Lawsonibacter sp009911645--1||s__Lawsonibacter sp009917615--1||s__Lawsonibacter sp910575265--1||s__Lawsonibacter sp910578735--1||s__Lawsonibacter sp910584605--1||s__Lawsonibacter sp910585815--1||s__Lawsonibacter sp910588635--1||s__MD308 sp000403475--1||s__MD308 sp010206225--1||s__MD308 sp910575105--1||s__MD308 sp910578455--1||s__MD308 sp910584615--1||s__MGBC114844 sp910579865--1||s__MGBC114844 sp910585255--1||s__MGBC131033 sp910585655--1||s__MGBC136627 sp910585935--1||s__MGBC143606 sp910587935--1||s__MGBC164599 sp910575625--1||s__MGBC164599 sp910587105--1||s__MGBC164599 sp910588775--1||s__MGBC164599 sp910588825--1||s__Merdisoma sp009917555--1||s__Merdisoma sp011959465--1||s__Merdisoma sp910574255--1||s__Merdisoma sp910574835--1||s__Merdisoma sp910576325--1||s__Merdisoma sp910587955--1||s__NSJ-51 sp910585415--1||s__Negativibacillus sp910578755--1||s__Paralachnospira sp910587905--1||s__Paralachnospira sp910588815--1||s__Paralachnospira_A sp910579325--2||s__Paralachnospira_A sp910588405--1||s__Pelethomonas sp009774055--1||s__Pelethomonas sp014237695--1||s__Pelethomonas sp910578505--1||s__Pelethomonas sp910579485--1||s__Pelethomonas sp910579725--1||s__Pelethomonas sp910579965--1||s__Pelethomonas sp910583885--1||s__Pelethomonas sp910584045--1||s__Pelethomonas sp910587505--1||s__Pelethomonas sp910587645--1||s__Pelethomonas sp910587785--1||s__Pelethomonas sp910588045--1||s__Pelethomonas sp910588365--1||s__QXXE01 sp009911355--1||s__QXXE01 sp910586105--1||s__QXXE01 sp910586575--1||s__QXXE01 sp910589115--1||s__RGIG1668 sp017399685--1||s__RGIG1668 sp017416505--1||s__RGIG3040 sp017436305--1||s__RGIG3040 sp910585715--1||s__RGIG4057 sp017462755--1||s__RGIG4057 sp910577165--1||s__RGIG4057 sp910577675--1||s__RGIG4057 sp910579615--1||s__RGIG4057 sp910585065--1||s__RGIG4057 sp910587085--1||s__RGIG4284 sp910576205--1||s__RGIG7193 sp910586125--1||s__RGIG8607 sp910577045--1||s__RGIG8607 sp910588535--1||s__RUG115 sp902782995--1||s__Roseburia sp001940165--1||s__Roseburia sp900753715--1||s__SIG299 sp017938285--1||s__Schaedlerella arabinosiphila--1||s__Schaedlerella sp000403295--1||s__Schaedlerella sp009911175--1||s__Schaedlerella sp910574195--1||s__Schaedlerella sp910575475--1||s__Schaedlerella sp910589385--1||s__Sporofaciens musculi--1||s__Sporofaciens sp000403455--1||s__Sporofaciens sp009774295--1||s__Sporofaciens sp011960625--1||s__Sporofaciens sp910574715--1||s__Sporofaciens sp910574885--1||s__Sporofaciens sp910575835--1||s__Sporofaciens sp910577685--1||s__Sporofaciens sp910579015--1||s__Sporofaciens sp910579925--1||s__Sporofaciens sp910585725--1||s__UBA1405 sp910589145--1||s__UBA1729 sp002315945--1||s__UBA2882 sp910574745--1||s__UBA3282 sp003611805--1||s__UBA3282 sp003612405--1||s__UBA3282 sp009774175--1||s__UBA3282 sp009774575--1||s__UBA3282 sp009774655--1||s__UBA3282 sp014804365--1||s__UBA3282 sp910575245--1||s__UBA3282 sp910575775--1||s__UBA3282 sp910577735--1||s__UBA3282 sp910578115--1||s__UBA3282 sp910578555--1||s__UBA3282 sp910578645--1||s__UBA3282 sp910578845--1||s__UBA3282 sp910579285--1||s__UBA3282 sp910579395--1||s__UBA3282 sp910579735--1||s__UBA3282 sp910584965--1||s__UBA3282 sp910586615--1||s__UBA3282 sp910586705--1||s__UBA3282 sp910588215--1||s__UBA3402 sp002358555--1||s__UBA3402 sp910574345--1||s__UBA3402 sp910575585--1||s__UBA3402 sp910577935--1||s__UBA3402 sp910579515--1||s__UBA3402 sp910585435--1||s__UBA3402 sp910585645--1||s__UBA3402 sp910588505--1||s__UBA3402 sp910588865--1||s__UBA3818 sp910583935--1||s__UBA7109 sp910575605--1||s__UBA7109 sp910576335--1||s__UMGS1370 sp910577645--1||s__UMGS1370 sp910586755--1||s__VSOB01 sp009774625--1||s__VSOB01 sp910585205--1||s__VSOB01 sp910587155--1||s__VSOB01 sp910587635--1||s__VSOB01 sp910589075--1||s__VUNI01 sp009695765--1||s__Ventrimonas sp003611875--1||s__Ventrimonas sp003669055--1||s__Ventrimonas sp009911065--1||s__Ventrimonas sp910575255--1||s__Ventrimonas sp910577655--1||s__Ventrimonas sp910577765--1||s__Ventrimonas sp910584845--1||s__Ventrimonas sp910586205--1||s__Ventrimonas sp910586255--1||s__Weimeria bifida--1||s__Weimeria sp002480925--1||s__Weimeria sp900315505--1||s__Weimeria sp900317825--1||s__Weimeria sp902803645--1:heptad_counter=MCP-24H--1||MCP-28H--39||MCP-34H--76||MCP-42H--20||MCP-44H--261||MCP-48H--2:lbd_counter=:lca=d__Bacteria:lca_tree=c__Clostridia:name=N537962:ref_name_counter=])0.914:0.0382697[&&NHX:Sample_counter=:Type_counter=GTDB--505:capture_class_counter=:capture_domain_counter=:capture_family_counter=:capture_genus_counter=:capture_order_counter=:capture_phylum_counter=:capture_species_counter=:evoltype=D:gtdb_class_counter=c__Actinomycetia--1||c__Clostridia--504:gtdb_domain_counter=d__Bacteria--505:gtdb_family_counter=f__Acutalibacteraceae--13||f__Anaerotignaceae--8||f__Anaerovoracaceae--2||f__Bifidobacteriaceae--1||f__Butyricicoccaceae--4||f__Cellulosilyticaceae--2||f__Lachnospiraceae--407||f__Oscillospiraceae--58||f__Ruminococcaceae--10:gtdb_genus_counter=g__14-2--21||g__1XD42-69--9||g__1XD8-76--4||g__Acetatifactor--25||g__Acutalibacter--13||g__Agathobacter--11||g__An92--1||g__Anaerotignum--2||g__Anaerotruncus--3||g__Angelakisella--3||g__BX12--2||g__Butyribacter--22||g__Butyrivibrio--14||g__C-53--2||g__CAG-303--4||g__CAG-317--1||g__CAG-411--6||g__CAG-45--4||g__CAG-510--1||g__CAG-590--1||g__CAG-603--2||g__CAG-882--4||g__CAG-95--14||g__COE1--42||g__Caccovicinus--4||g__Cellulosilyticum--1||g__Choladocola--11||g__Clostridium_Q--2||g__Coprocola--6||g__Copromonas--4||g__DUUM01--1||g__Dysosmobacter--23||g__Eisenbergiella--1||g__Enterenecus--9||g__Eubacterium_F--4||g__Eubacterium_J--16||g__Eubacterium_Q--1||g__Evtepia--1||g__Falcatimonas--1||g__JAAYNV01--2||g__Kineothrix--10||g__Lachnoclostridium_B--3||g__Lachnospira--7||g__Lawsonibacter--10||g__MD308--5||g__MGBC114844--2||g__MGBC131033--1||g__MGBC136627--1||g__MGBC143606--1||g__MGBC164599--4||g__Merdisoma--6||g__NSJ-51--1||g__Negativibacillus--1||g__Paralachnospira--2||g__Paralachnospira_A--3||g__Pelethomonas--13||g__Pseudobutyrivibrio--7||g__QXXE01--4||g__RGIG1668--2||g__RGIG3002--2||g__RGIG3040--2||g__RGIG3528--3||g__RGIG4057--6||g__RGIG4284--1||g__RGIG4733--1||g__RGIG7107--1||g__RGIG7193--1||g__RGIG8607--2||g__RGIG8773--1||g__RGIG989--1||g__RUG11237--1||g__RUG115--1||g__RUG11977--1||g__Roseburia--9||g__SIG299--1||g__SIG336--1||g__Schaedlerella--6||g__Sporofaciens--11||g__UBA1258--3||g__UBA1405--1||g__UBA1729--1||g__UBA2821--1||g__UBA2882--1||g__UBA3282--26||g__UBA3402--9||g__UBA3818--1||g__UBA7109--2||g__UMGS1370--2||g__VSOB01--5||g__VUNI01--2||g__Ventrimonas--9||g__W0P33-017--3||g__Weimeria--5||g__XBD2001--1:gtdb_order_counter=o__Actinomycetales--1||o__Lachnospirales--417||o__Oscillospirales--85||o__Peptostreptococcales--2:gtdb_phylum_counter=p__Actinobacteriota--1||p__Firmicutes_A--504:gtdb_species_counter=s__14-2 sp000403255--1||s__14-2 sp000403315--1||s__14-2 sp000403845--1||s__14-2 sp001940225--1||s__14-2 sp004793545--1||s__14-2 sp011960065--1||s__14-2 sp012519695--1||s__14-2 sp910575005--1||s__14-2 sp910575075--1||s__14-2 sp910575155--1||s__14-2 sp910576385--1||s__14-2 sp910576975--1||s__14-2 sp910577785--1||s__14-2 sp910578825--1||s__14-2 sp910580015--1||s__14-2 sp910585395--1||s__14-2 sp910585895--1||s__14-2 sp910588285--1||s__14-2 sp910588885--1||s__14-2 sp910588965--1||s__14-2 sp910589635--1||s__1XD42-69 sp003612565--1||s__1XD42-69 sp009911505--1||s__1XD42-69 sp011959925--1||s__1XD42-69 sp017625255--1||s__1XD42-69 sp910585825--1||s__1XD42-69 sp910586355--1||s__1XD42-69 sp910586645--1||s__1XD42-69 sp910586725--1||s__1XD42-69 sp910589105--1||s__1XD8-76 sp003611955--1||s__1XD8-76 sp910573755--1||s__1XD8-76 sp910577955--1||s__1XD8-76 sp910578085--1||s__Acetatifactor muris--1||s__Acetatifactor sp002490995--1||s__Acetatifactor sp003612485--1||s__Acetatifactor sp011959105--1||s__Acetatifactor sp910576125--1||s__Acetatifactor sp910577185--1||s__Acetatifactor sp910578185--1||s__Acetatifactor sp910578215--1||s__Acetatifactor sp910578995--1||s__Acetatifactor sp910580225--1||s__Acetatifactor sp910584235--1||s__Acetatifactor sp910584435--1||s__Acetatifactor sp910584865--1||s__Acetatifactor sp910585015--1||s__Acetatifactor sp910585425--1||s__Acetatifactor sp910585665--1||s__Acetatifactor sp910585805--1||s__Acetatifactor sp910586435--1||s__Acetatifactor sp910586515--1||s__Acetatifactor sp910586775--1||s__Acetatifactor sp910587555--1||s__Acetatifactor sp910587755--1||s__Acetatifactor sp910588225--1||s__Acetatifactor sp910589035--1||s__Acetatifactor sp910589655--1||s__Acutalibacter muris--1||s__Acutalibacter muris_A--1||s__Acutalibacter sp003612555--1||s__Acutalibacter sp009917525--1||s__Acutalibacter sp009936035--1||s__Acutalibacter sp009936055--1||s__Acutalibacter sp910574935--1||s__Acutalibacter sp910574995--1||s__Acutalibacter sp910580045--1||s__Acutalibacter sp910587835--1||s__Acutalibacter sp910587995--1||s__Acutalibacter sp910588415--1||s__Acutalibacter sp910588935--1||s__Agathobacter faecis--1||s__Agathobacter ruminis--1||s__Agathobacter sp015057085--1||s__Agathobacter sp900316805--1||s__Agathobacter sp900317585--1||s__Agathobacter sp900548765--2||s__Agathobacter sp900550545--1||s__Agathobacter sp900552085--1||s__Agathobacter sp905209075--1||s__Agathobacter sp910587655--1||s__An92 sp009935845--1||s__Anaerotignum sp910576545--1||s__Anaerotignum sp910578425--1||s__Anaerotruncus sp000403395--1||s__Anaerotruncus sp003612625--1||s__Anaerotruncus sp910586875--1||s__Angelakisella sp013316495--1||s__Angelakisella sp910585525--1||s__Angelakisella sp910585535--1||s__BX12 sp009911365--1||s__BX12 sp910575405--1||s__Butyribacter intestini--1||s__Butyribacter sp000436755--1||s__Butyribacter sp001916135--1||s__Butyribacter sp002361175--1||s__Butyribacter sp002493085--1||s__Butyribacter sp002499945--1||s__Butyribacter sp003612285--1||s__Butyribacter sp009774235--2||s__Butyribacter sp018918235--1||s__Butyribacter sp900759665--1||s__Butyribacter sp910575435--2||s__Butyribacter sp910577825--1||s__Butyribacter sp910579085--2||s__Butyribacter sp910585905--2||s__Butyribacter sp910586555--1||s__Butyribacter sp910586605--1||s__Butyribacter sp910588655--2||s__Butyrivibrio fibrisolvens--1||s__Butyrivibrio hungatei_A--1||s__Butyrivibrio hungatei_B--1||s__Butyrivibrio sp000424145--1||s__Butyrivibrio sp000621565--1||s__Butyrivibrio sp000703165--1||s__Butyrivibrio sp015056495--1||s__Butyrivibrio sp015056655--1||s__Butyrivibrio sp017413105--1||s__Butyrivibrio sp017433805--1||s__Butyrivibrio sp017615275--1||s__Butyrivibrio sp017620235--1||s__Butyrivibrio sp900112195--1||s__Butyrivibrio sp900116865--1||s__C-53 sp003612525--2||s__CAG-303 sp017408025--1||s__CAG-303 sp017412055--1||s__CAG-303 sp910577835--1||s__CAG-303 sp910585215--1||s__CAG-317 sp910578495--1||s__CAG-411 sp000437275--1||s__CAG-411 sp014799595--1||s__CAG-411 sp017393285--1||s__CAG-411 sp017399885--1||s__CAG-411 sp902786205--1||s__CAG-411 sp902795895--1||s__CAG-45 sp000438375--1||s__CAG-45 sp002299665--2||s__CAG-45 sp900771955--1||s__CAG-510 sp003979355--1||s__CAG-590 sp017395635--1||s__CAG-603 sp910578175--1||s__CAG-603 sp910583605--1||s__CAG-882 sp000435595--1||s__CAG-882 sp003486385--1||s__CAG-882 sp900545175--1||s__CAG-882 sp900545455--1||s__CAG-95 sp000403495--1||s__CAG-95 sp003612395--1||s__CAG-95 sp009911035--1||s__CAG-95 sp009917455--1||s__CAG-95 sp009917485--1||s__CAG-95 sp011959285--1||s__CAG-95 sp014804785--1||s__CAG-95 sp910577445--1||s__CAG-95 sp910579425--1||s__CAG-95 sp910579495--1||s__CAG-95 sp910579685--1||s__CAG-95 sp910585005--1||s__CAG-95 sp910586025--1||s__CAG-95 sp910587295--1||s__COE1 sp000403215--2||s__COE1 sp000403335--2||s__COE1 sp001916965--1||s__COE1 sp002358575--1||s__COE1 sp002490665--1||s__COE1 sp002492295--1||s__COE1 sp003513705--2||s__COE1 sp009774345--2||s__COE1 sp009774375--2||s__COE1 sp009774395--2||s__COE1 sp011959805--2||s__COE1 sp014239155--1||s__COE1 sp014804225--1||s__COE1 sp017424235--2||s__COE1 sp017436865--1||s__COE1 sp017467805--2||s__COE1 sp017622845--2||s__COE1 sp900753305--1||s__COE1 sp910577115--2||s__COE1 sp910578795--2||s__COE1 sp910579275--1||s__COE1 sp910585765--2||s__COE1 sp910586095--2||s__COE1 sp910586405--1||s__COE1 sp910586585--1||s__COE1 sp910586715--2||s__COE1 sp910588595--1||s__Caccovicinus sp009774615--1||s__Caccovicinus sp910575565--1||s__Caccovicinus sp910588895--1||s__Caccovicinus sp910589195--1||s__Cellulosilyticum sp017941635--1||s__Choladocola sp009774135--1||s__Choladocola sp009774145--1||s__Choladocola sp910574965--1||s__Choladocola sp910575445--1||s__Choladocola sp910579225--2||s__Choladocola sp910583615--1||s__Choladocola sp910583895--1||s__Choladocola sp910584945--1||s__Choladocola sp910585995--1||s__Choladocola sp910587765--1||s__Clostridium_Q sp009911305--1||s__Clostridium_Q sp910575795--1||s__Coprocola sp000364165--1||s__Coprocola sp910575055--1||s__Coprocola sp910583755--1||s__Coprocola sp910586765--1||s__Coprocola sp910587195--1||s__Coprocola sp910587735--1||s__Copromonas sp009917545--1||s__Copromonas sp910575275--1||s__Copromonas sp910585355--1||s__Copromonas sp910586315--1||s__DUUM01 sp012841565--1||s__Dysosmobacter sp000403435--1||s__Dysosmobacter sp009773995--1||s__Dysosmobacter sp009774015--1||s__Dysosmobacter sp910575505--1||s__Dysosmobacter sp910575815--1||s__Dysosmobacter sp910576845--1||s__Dysosmobacter sp910576865--1||s__Dysosmobacter sp910577405--1||s__Dysosmobacter sp910579365--1||s__Dysosmobacter sp910579435--1||s__Dysosmobacter sp910583695--1||s__Dysosmobacter sp910583785--1||s__Dysosmobacter sp910584075--1||s__Dysosmobacter sp910584465--1||s__Dysosmobacter sp910585165--1||s__Dysosmobacter sp910585245--1||s__Dysosmobacter sp910585385--1||s__Dysosmobacter sp910586735--1||s__Dysosmobacter sp910587525--1||s__Dysosmobacter sp910587705--1||s__Dysosmobacter sp910588005--1||s__Dysosmobacter sp910588175--1||s__Dysosmobacter sp910589315--1||s__Eisenbergiella sp002361095--1||s__Enterenecus sp910575695--1||s__Enterenecus sp910577525--1||s__Enterenecus sp910579155--1||s__Enterenecus sp910579595--1||s__Enterenecus sp910584835--1||s__Enterenecus sp910585265--1||s__Enterenecus sp910587255--1||s__Enterenecus sp910587285--1||s__Enterenecus sp910588495--1||s__Eubacterium_F sp910574015--1||s__Eubacterium_F sp910575665--1||s__Eubacterium_F sp910585745--1||s__Eubacterium_F sp910589665--1||s__Eubacterium_J plexicaudatum--2||s__Eubacterium_J sp009774535--1||s__Eubacterium_J sp910574915--1||s__Eubacterium_J sp910577225--2||s__Eubacterium_J sp910579075--1||s__Eubacterium_J sp910580075--1||s__Eubacterium_J sp910584345--2||s__Eubacterium_J sp910584595--2||s__Eubacterium_J sp910586045--1||s__Eubacterium_J sp910586225--2||s__Eubacterium_J sp910586445--1||s__Eubacterium_Q sp017519155--1||s__Evtepia sp910584805--1||s__Falcatimonas sp018918265--1||s__JAAYNV01 sp012520645--1||s__JAAYNV01 sp017624235--1||s__Kineothrix sp000403275--1||s__Kineothrix sp009911195--1||s__Kineothrix sp011958945--1||s__Kineothrix sp910578405--1||s__Kineothrix sp910579645--1||s__Kineothrix sp910579935--2||s__Kineothrix sp910586275--2||s__Kineothrix sp910588855--1||s__Lachnoclostridium_B sp910574185--1||s__Lachnoclostridium_B sp910584265--1||s__Lachnoclostridium_B sp910588745--1||s__Lachnospira rogosae_A--1||s__Lachnospira sp000437735--1||s__Lachnospira sp017626275--1||s__Lachnospira sp900316325--1||s__Lachnospira sp900547255--1||s__Lachnospira sp910587485--1||s__Lachnospira sp910589305--1||s__Lawsonibacter sp000492175--1||s__Lawsonibacter sp003612335--1||s__Lawsonibacter sp009911595--1||s__Lawsonibacter sp009911645--1||s__Lawsonibacter sp009917615--1||s__Lawsonibacter sp910575265--1||s__Lawsonibacter sp910578735--1||s__Lawsonibacter sp910584605--1||s__Lawsonibacter sp910585815--1||s__Lawsonibacter sp910588635--1||s__MD308 sp000403475--1||s__MD308 sp010206225--1||s__MD308 sp910575105--1||s__MD308 sp910578455--1||s__MD308 sp910584615--1||s__MGBC114844 sp910579865--1||s__MGBC114844 sp910585255--1||s__MGBC131033 sp910585655--1||s__MGBC136627 sp910585935--1||s__MGBC143606 sp910587935--1||s__MGBC164599 sp910575625--1||s__MGBC164599 sp910587105--1||s__MGBC164599 sp910588775--1||s__MGBC164599 sp910588825--1||s__Merdisoma sp009917555--1||s__Merdisoma sp011959465--1||s__Merdisoma sp910574255--1||s__Merdisoma sp910574835--1||s__Merdisoma sp910576325--1||s__Merdisoma sp910587955--1||s__NSJ-51 sp910585415--1||s__Negativibacillus sp910578755--1||s__Paralachnospira sp910587905--1||s__Paralachnospira sp910588815--1||s__Paralachnospira_A sp910579325--2||s__Paralachnospira_A sp910588405--1||s__Pelethomonas sp009774055--1||s__Pelethomonas sp014237695--1||s__Pelethomonas sp910578505--1||s__Pelethomonas sp910579485--1||s__Pelethomonas sp910579725--1||s__Pelethomonas sp910579965--1||s__Pelethomonas sp910583885--1||s__Pelethomonas sp910584045--1||s__Pelethomonas sp910587505--1||s__Pelethomonas sp910587645--1||s__Pelethomonas sp910587785--1||s__Pelethomonas sp910588045--1||s__Pelethomonas sp910588365--1||s__Pseudobutyrivibrio ruminis_C--1||s__Pseudobutyrivibrio sp017471675--1||s__Pseudobutyrivibrio sp017557715--1||s__Pseudobutyrivibrio sp017934625--1||s__Pseudobutyrivibrio sp900100545--1||s__Pseudobutyrivibrio sp900113655--1||s__Pseudobutyrivibrio xylanivorans--1||s__QXXE01 sp009911355--1||s__QXXE01 sp910586105--1||s__QXXE01 sp910586575--1||s__QXXE01 sp910589115--1||s__RGIG1668 sp017399685--1||s__RGIG1668 sp017416505--1||s__RGIG3002 sp017437065--2||s__RGIG3040 sp017436305--1||s__RGIG3040 sp910585715--1||s__RGIG3528 sp016287675--1||s__RGIG3528 sp016287765--1||s__RGIG3528 sp017444675--1||s__RGIG4057 sp017462755--1||s__RGIG4057 sp910577165--1||s__RGIG4057 sp910577675--1||s__RGIG4057 sp910579615--1||s__RGIG4057 sp910585065--1||s__RGIG4057 sp910587085--1||s__RGIG4284 sp910576205--1||s__RGIG4733 sp017472325--1||s__RGIG7107 sp017538895--1||s__RGIG7193 sp910586125--1||s__RGIG8607 sp910577045--1||s__RGIG8607 sp910588535--1||s__RGIG8773 sp017847885--1||s__RGIG989 sp017390525--1||s__RUG11237 sp017399445--1||s__RUG115 sp902782995--1||s__RUG11977 sp017960415--1||s__Roseburia hominis--1||s__Roseburia intestinalis--1||s__Roseburia sp001940165--1||s__Roseburia sp003470905--1||s__Roseburia sp003483745--1||s__Roseburia sp900550935--1||s__Roseburia sp900753715--1||s__Roseburia sp910584215--1||s__Roseburia sp910587865--1||s__SIG299 sp017938285--1||s__SIG336 sp015056765--1||s__Schaedlerella arabinosiphila--1||s__Schaedlerella sp000403295--1||s__Schaedlerella sp009911175--1||s__Schaedlerella sp910574195--1||s__Schaedlerella sp910575475--1||s__Schaedlerella sp910589385--1||s__Sporofaciens musculi--1||s__Sporofaciens sp000403455--1||s__Sporofaciens sp009774295--1||s__Sporofaciens sp011960625--1||s__Sporofaciens sp910574715--1||s__Sporofaciens sp910574885--1||s__Sporofaciens sp910575835--1||s__Sporofaciens sp910577685--1||s__Sporofaciens sp910579015--1||s__Sporofaciens sp910579925--1||s__Sporofaciens sp910585725--1||s__UBA1258 sp016291405--1||s__UBA1258 sp017553505--1||s__UBA1258 sp900100895--1||s__UBA1405 sp910589145--1||s__UBA1729 sp002315945--1||s__UBA2821 sp002351535--1||s__UBA2882 sp910574745--1||s__UBA3282 sp002493835--1||s__UBA3282 sp003611805--1||s__UBA3282 sp003612405--1||s__UBA3282 sp009774175--1||s__UBA3282 sp009774575--1||s__UBA3282 sp009774655--1||s__UBA3282 sp014804365--1||s__UBA3282 sp017440375--1||s__UBA3282 sp017623295--1||s__UBA3282 sp017626325--1||s__UBA3282 sp017936885--1||s__UBA3282 sp910575245--1||s__UBA3282 sp910575775--1||s__UBA3282 sp910577735--1||s__UBA3282 sp910578115--1||s__UBA3282 sp910578555--1||s__UBA3282 sp910578645--1||s__UBA3282 sp910578845--1||s__UBA3282 sp910579285--1||s__UBA3282 sp910579395--2||s__UBA3282 sp910579735--1||s__UBA3282 sp910584965--1||s__UBA3282 sp910586615--1||s__UBA3282 sp910586705--1||s__UBA3282 sp910588215--1||s__UBA3402 sp002358555--1||s__UBA3402 sp910574345--1||s__UBA3402 sp910575585--1||s__UBA3402 sp910577935--1||s__UBA3402 sp910579515--1||s__UBA3402 sp910585435--1||s__UBA3402 sp910585645--1||s__UBA3402 sp910588505--1||s__UBA3402 sp910588865--1||s__UBA3818 sp910583935--1||s__UBA7109 sp910575605--1||s__UBA7109 sp910576335--1||s__UMGS1370 sp910577645--1||s__UMGS1370 sp910586755--1||s__VSOB01 sp009774625--1||s__VSOB01 sp910585205--1||s__VSOB01 sp910587155--1||s__VSOB01 sp910587635--1||s__VSOB01 sp910589075--1||s__VUNI01 sp009695765--2||s__Ventrimonas sp003611875--1||s__Ventrimonas sp003669055--1||s__Ventrimonas sp009911065--1||s__Ventrimonas sp910575255--1||s__Ventrimonas sp910577655--1||s__Ventrimonas sp910577765--1||s__Ventrimonas sp910584845--1||s__Ventrimonas sp910586205--1||s__Ventrimonas sp910586255--1||s__W0P33-017 sp004562765--1||s__W0P33-017 sp017623885--1||s__W0P33-017 sp910589045--1||s__Weimeria bifida--1||s__Weimeria sp002480925--1||s__Weimeria sp900315505--1||s__Weimeria sp900317825--1||s__Weimeria sp902803645--1||s__XBD2001 sp017959525--1:heptad_counter=MCP-24H--1||MCP-28H--39||MCP-34H--76||MCP-42H--20||MCP-44H--367||MCP-48H--2:lbd_counter=:lca=d__Bacteria:lca_tree=c__Clostridia:name=N537963:ref_name_counter=],GB_GCA_012519155.1_protein.faa_JAAYQS010000124.1_2@PF00015_full_PFAM.363.573:0.343598[&&NHX:Type=GTDB:gtdb_class=c__Clostridia:gtdb_domain=d__Bacteria:gtdb_family=f__Clostridiaceae:gtdb_genus=g__Clostridium:gtdb_order=o__Clostridiales:gtdb_phylum=p__Firmicutes_A:gtdb_species=s__Clostridium sp012519155:heptad=MCP-44H:species=d__Bacteria_p__Firmicutes_A_c__Clostridia_o__Clostridiales_f__Clostridiaceae_g__Clostridium_s__Clostridium sp012519155])0.856:0.039737[&&NHX:Sample_counter=:Type_counter=GTDB--506:capture_class_counter=:capture_domain_counter=:capture_family_counter=:capture_genus_counter=:capture_order_counter=:capture_phylum_counter=:capture_species_counter=:evoltype=D:gtdb_class_counter=c__Actinomycetia--1||c__Clostridia--505:gtdb_domain_counter=d__Bacteria--506:gtdb_family_counter=f__Acutalibacteraceae--13||f__Anaerotignaceae--8||f__Anaerovoracaceae--2||f__Bifidobacteriaceae--1||f__Butyricicoccaceae--4||f__Cellulosilyticaceae--2||f__Clostridiaceae--1||f__Lachnospiraceae--407||f__Oscillospiraceae--58||f__Ruminococcaceae--10:gtdb_genus_counter=g__14-2--21||g__1XD42-69--9||g__1XD8-76--4||g__Acetatifactor--25||g__Acutalibacter--13||g__Agathobacter--11||g__An92--1||g__Anaerotignum--2||g__Anaerotruncus--3||g__Angelakisella--3||g__BX12--2||g__Butyribacter--22||g__Butyrivibrio--14||g__C-53--2||g__CAG-303--4||g__CAG-317--1||g__CAG-411--6||g__CAG-45--4||g__CAG-510--1||g__CAG-590--1||g__CAG-603--2||g__CAG-882--4||g__CAG-95--14||g__COE1--42||g__Caccovicinus--4||g__Cellulosilyticum--1||g__Choladocola--11||g__Clostridium--1||g__Clostridium_Q--2||g__Coprocola--6||g__Copromonas--4||g__DUUM01--1||g__Dysosmobacter--23||g__Eisenbergiella--1||g__Enterenecus--9||g__Eubacterium_F--4||g__Eubacterium_J--16||g__Eubacterium_Q--1||g__Evtepia--1||g__Falcatimonas--1||g__JAAYNV01--2||g__Kineothrix--10||g__Lachnoclostridium_B--3||g__Lachnospira--7||g__Lawsonibacter--10||g__MD308--5||g__MGBC114844--2||g__MGBC131033--1||g__MGBC136627--1||g__MGBC143606--1||g__MGBC164599--4||g__Merdisoma--6||g__NSJ-51--1||g__Negativibacillus--1||g__Paralachnospira--2||g__Paralachnospira_A--3||g__Pelethomonas--13||g__Pseudobutyrivibrio--7||g__QXXE01--4||g__RGIG1668--2||g__RGIG3002--2||g__RGIG3040--2||g__RGIG3528--3||g__RGIG4057--6||g__RGIG4284--1||g__RGIG4733--1||g__RGIG7107--1||g__RGIG7193--1||g__RGIG8607--2||g__RGIG8773--1||g__RGIG989--1||g__RUG11237--1||g__RUG115--1||g__RUG11977--1||g__Roseburia--9||g__SIG299--1||g__SIG336--1||g__Schaedlerella--6||g__Sporofaciens--11||g__UBA1258--3||g__UBA1405--1||g__UBA1729--1||g__UBA2821--1||g__UBA2882--1||g__UBA3282--26||g__UBA3402--9||g__UBA3818--1||g__UBA7109--2||g__UMGS1370--2||g__VSOB01--5||g__VUNI01--2||g__Ventrimonas--9||g__W0P33-017--3||g__Weimeria--5||g__XBD2001--1:gtdb_order_counter=o__Actinomycetales--1||o__Clostridiales--1||o__Lachnospirales--417||o__Oscillospirales--85||o__Peptostreptococcales--2:gtdb_phylum_counter=p__Actinobacteriota--1||p__Firmicutes_A--505:gtdb_species_counter=s__14-2 sp000403255--1||s__14-2 sp000403315--1||s__14-2 sp000403845--1||s__14-2 sp001940225--1||s__14-2 sp004793545--1||s__14-2 sp011960065--1||s__14-2 sp012519695--1||s__14-2 sp910575005--1||s__14-2 sp910575075--1||s__14-2 sp910575155--1||s__14-2 sp910576385--1||s__14-2 sp910576975--1||s__14-2 sp910577785--1||s__14-2 sp910578825--1||s__14-2 sp910580015--1||s__14-2 sp910585395--1||s__14-2 sp910585895--1||s__14-2 sp910588285--1||s__14-2 sp910588885--1||s__14-2 sp910588965--1||s__14-2 sp910589635--1||s__1XD42-69 sp003612565--1||s__1XD42-69 sp009911505--1||s__1XD42-69 sp011959925--1||s__1XD42-69 sp017625255--1||s__1XD42-69 sp910585825--1||s__1XD42-69 sp910586355--1||s__1XD42-69 sp910586645--1||s__1XD42-69 sp910586725--1||s__1XD42-69 sp910589105--1||s__1XD8-76 sp003611955--1||s__1XD8-76 sp910573755--1||s__1XD8-76 sp910577955--1||s__1XD8-76 sp910578085--1||s__Acetatifactor muris--1||s__Acetatifactor sp002490995--1||s__Acetatifactor sp003612485--1||s__Acetatifactor sp011959105--1||s__Acetatifactor sp910576125--1||s__Acetatifactor sp910577185--1||s__Acetatifactor sp910578185--1||s__Acetatifactor sp910578215--1||s__Acetatifactor sp910578995--1||s__Acetatifactor sp910580225--1||s__Acetatifactor sp910584235--1||s__Acetatifactor sp910584435--1||s__Acetatifactor sp910584865--1||s__Acetatifactor sp910585015--1||s__Acetatifactor sp910585425--1||s__Acetatifactor sp910585665--1||s__Acetatifactor sp910585805--1||s__Acetatifactor sp910586435--1||s__Acetatifactor sp910586515--1||s__Acetatifactor sp910586775--1||s__Acetatifactor sp910587555--1||s__Acetatifactor sp910587755--1||s__Acetatifactor sp910588225--1||s__Acetatifactor sp910589035--1||s__Acetatifactor sp910589655--1||s__Acutalibacter muris--1||s__Acutalibacter muris_A--1||s__Acutalibacter sp003612555--1||s__Acutalibacter sp009917525--1||s__Acutalibacter sp009936035--1||s__Acutalibacter sp009936055--1||s__Acutalibacter sp910574935--1||s__Acutalibacter sp910574995--1||s__Acutalibacter sp910580045--1||s__Acutalibacter sp910587835--1||s__Acutalibacter sp910587995--1||s__Acutalibacter sp910588415--1||s__Acutalibacter sp910588935--1||s__Agathobacter faecis--1||s__Agathobacter ruminis--1||s__Agathobacter sp015057085--1||s__Agathobacter sp900316805--1||s__Agathobacter sp900317585--1||s__Agathobacter sp900548765--2||s__Agathobacter sp900550545--1||s__Agathobacter sp900552085--1||s__Agathobacter sp905209075--1||s__Agathobacter sp910587655--1||s__An92 sp009935845--1||s__Anaerotignum sp910576545--1||s__Anaerotignum sp910578425--1||s__Anaerotruncus sp000403395--1||s__Anaerotruncus sp003612625--1||s__Anaerotruncus sp910586875--1||s__Angelakisella sp013316495--1||s__Angelakisella sp910585525--1||s__Angelakisella sp910585535--1||s__BX12 sp009911365--1||s__BX12 sp910575405--1||s__Butyribacter intestini--1||s__Butyribacter sp000436755--1||s__Butyribacter sp001916135--1||s__Butyribacter sp002361175--1||s__Butyribacter sp002493085--1||s__Butyribacter sp002499945--1||s__Butyribacter sp003612285--1||s__Butyribacter sp009774235--2||s__Butyribacter sp018918235--1||s__Butyribacter sp900759665--1||s__Butyribacter sp910575435--2||s__Butyribacter sp910577825--1||s__Butyribacter sp910579085--2||s__Butyribacter sp910585905--2||s__Butyribacter sp910586555--1||s__Butyribacter sp910586605--1||s__Butyribacter sp910588655--2||s__Butyrivibrio fibrisolvens--1||s__Butyrivibrio hungatei_A--1||s__Butyrivibrio hungatei_B--1||s__Butyrivibrio sp000424145--1||s__Butyrivibrio sp000621565--1||s__Butyrivibrio sp000703165--1||s__Butyrivibrio sp015056495--1||s__Butyrivibrio sp015056655--1||s__Butyrivibrio sp017413105--1||s__Butyrivibrio sp017433805--1||s__Butyrivibrio sp017615275--1||s__Butyrivibrio sp017620235--1||s__Butyrivibrio sp900112195--1||s__Butyrivibrio sp900116865--1||s__C-53 sp003612525--2||s__CAG-303 sp017408025--1||s__CAG-303 sp017412055--1||s__CAG-303 sp910577835--1||s__CAG-303 sp910585215--1||s__CAG-317 sp910578495--1||s__CAG-411 sp000437275--1||s__CAG-411 sp014799595--1||s__CAG-411 sp017393285--1||s__CAG-411 sp017399885--1||s__CAG-411 sp902786205--1||s__CAG-411 sp902795895--1||s__CAG-45 sp000438375--1||s__CAG-45 sp002299665--2||s__CAG-45 sp900771955--1||s__CAG-510 sp003979355--1||s__CAG-590 sp017395635--1||s__CAG-603 sp910578175--1||s__CAG-603 sp910583605--1||s__CAG-882 sp000435595--1||s__CAG-882 sp003486385--1||s__CAG-882 sp900545175--1||s__CAG-882 sp900545455--1||s__CAG-95 sp000403495--1||s__CAG-95 sp003612395--1||s__CAG-95 sp009911035--1||s__CAG-95 sp009917455--1||s__CAG-95 sp009917485--1||s__CAG-95 sp011959285--1||s__CAG-95 sp014804785--1||s__CAG-95 sp910577445--1||s__CAG-95 sp910579425--1||s__CAG-95 sp910579495--1||s__CAG-95 sp910579685--1||s__CAG-95 sp910585005--1||s__CAG-95 sp910586025--1||s__CAG-95 sp910587295--1||s__COE1 sp000403215--2||s__COE1 sp000403335--2||s__COE1 sp001916965--1||s__COE1 sp002358575--1||s__COE1 sp002490665--1||s__COE1 sp002492295--1||s__COE1 sp003513705--2||s__COE1 sp009774345--2||s__COE1 sp009774375--2||s__COE1 sp009774395--2||s__COE1 sp011959805--2||s__COE1 sp014239155--1||s__COE1 sp014804225--1||s__COE1 sp017424235--2||s__COE1 sp017436865--1||s__COE1 sp017467805--2||s__COE1 sp017622845--2||s__COE1 sp900753305--1||s__COE1 sp910577115--2||s__COE1 sp910578795--2||s__COE1 sp910579275--1||s__COE1 sp910585765--2||s__COE1 sp910586095--2||s__COE1 sp910586405--1||s__COE1 sp910586585--1||s__COE1 sp910586715--2||s__COE1 sp910588595--1||s__Caccovicinus sp009774615--1||s__Caccovicinus sp910575565--1||s__Caccovicinus sp910588895--1||s__Caccovicinus sp910589195--1||s__Cellulosilyticum sp017941635--1||s__Choladocola sp009774135--1||s__Choladocola sp009774145--1||s__Choladocola sp910574965--1||s__Choladocola sp910575445--1||s__Choladocola sp910579225--2||s__Choladocola sp910583615--1||s__Choladocola sp910583895--1||s__Choladocola sp910584945--1||s__Choladocola sp910585995--1||s__Choladocola sp910587765--1||s__Clostridium sp012519155--1||s__Clostridium_Q sp009911305--1||s__Clostridium_Q sp910575795--1||s__Coprocola sp000364165--1||s__Coprocola sp910575055--1||s__Coprocola sp910583755--1||s__Coprocola sp910586765--1||s__Coprocola sp910587195--1||s__Coprocola sp910587735--1||s__Copromonas sp009917545--1||s__Copromonas sp910575275--1||s__Copromonas sp910585355--1||s__Copromonas sp910586315--1||s__DUUM01 sp012841565--1||s__Dysosmobacter sp000403435--1||s__Dysosmobacter sp009773995--1||s__Dysosmobacter sp009774015--1||s__Dysosmobacter sp910575505--1||s__Dysosmobacter sp910575815--1||s__Dysosmobacter sp910576845--1||s__Dysosmobacter sp910576865--1||s__Dysosmobacter sp910577405--1||s__Dysosmobacter sp910579365--1||s__Dysosmobacter sp910579435--1||s__Dysosmobacter sp910583695--1||s__Dysosmobacter sp910583785--1||s__Dysosmobacter sp910584075--1||s__Dysosmobacter sp910584465--1||s__Dysosmobacter sp910585165--1||s__Dysosmobacter sp910585245--1||s__Dysosmobacter sp910585385--1||s__Dysosmobacter sp910586735--1||s__Dysosmobacter sp910587525--1||s__Dysosmobacter sp910587705--1||s__Dysosmobacter sp910588005--1||s__Dysosmobacter sp910588175--1||s__Dysosmobacter sp910589315--1||s__Eisenbergiella sp002361095--1||s__Enterenecus sp910575695--1||s__Enterenecus sp910577525--1||s__Enterenecus sp910579155--1||s__Enterenecus sp910579595--1||s__Enterenecus sp910584835--1||s__Enterenecus sp910585265--1||s__Enterenecus sp910587255--1||s__Enterenecus sp910587285--1||s__Enterenecus sp910588495--1||s__Eubacterium_F sp910574015--1||s__Eubacterium_F sp910575665--1||s__Eubacterium_F sp910585745--1||s__Eubacterium_F sp910589665--1||s__Eubacterium_J plexicaudatum--2||s__Eubacterium_J sp009774535--1||s__Eubacterium_J sp910574915--1||s__Eubacterium_J sp910577225--2||s__Eubacterium_J sp910579075--1||s__Eubacterium_J sp910580075--1||s__Eubacterium_J sp910584345--2||s__Eubacterium_J sp910584595--2||s__Eubacterium_J sp910586045--1||s__Eubacterium_J sp910586225--2||s__Eubacterium_J sp910586445--1||s__Eubacterium_Q sp017519155--1||s__Evtepia sp910584805--1||s__Falcatimonas sp018918265--1||s__JAAYNV01 sp012520645--1||s__JAAYNV01 sp017624235--1||s__Kineothrix sp000403275--1||s__Kineothrix sp009911195--1||s__Kineothrix sp011958945--1||s__Kineothrix sp910578405--1||s__Kineothrix sp910579645--1||s__Kineothrix sp910579935--2||s__Kineothrix sp910586275--2||s__Kineothrix sp910588855--1||s__Lachnoclostridium_B sp910574185--1||s__Lachnoclostridium_B sp910584265--1||s__Lachnoclostridium_B sp910588745--1||s__Lachnospira rogosae_A--1||s__Lachnospira sp000437735--1||s__Lachnospira sp017626275--1||s__Lachnospira sp900316325--1||s__Lachnospira sp900547255--1||s__Lachnospira sp910587485--1||s__Lachnospira sp910589305--1||s__Lawsonibacter sp000492175--1||s__Lawsonibacter sp003612335--1||s__Lawsonibacter sp009911595--1||s__Lawsonibacter sp009911645--1||s__Lawsonibacter sp009917615--1||s__Lawsonibacter sp910575265--1||s__Lawsonibacter sp910578735--1||s__Lawsonibacter sp910584605--1||s__Lawsonibacter sp910585815--1||s__Lawsonibacter sp910588635--1||s__MD308 sp000403475--1||s__MD308 sp010206225--1||s__MD308 sp910575105--1||s__MD308 sp910578455--1||s__MD308 sp910584615--1||s__MGBC114844 sp910579865--1||s__MGBC114844 sp910585255--1||s__MGBC131033 sp910585655--1||s__MGBC136627 sp910585935--1||s__MGBC143606 sp910587935--1||s__MGBC164599 sp910575625--1||s__MGBC164599 sp910587105--1||s__MGBC164599 sp910588775--1||s__MGBC164599 sp910588825--1||s__Merdisoma sp009917555--1||s__Merdisoma sp011959465--1||s__Merdisoma sp910574255--1||s__Merdisoma sp910574835--1||s__Merdisoma sp910576325--1||s__Merdisoma sp910587955--1||s__NSJ-51 sp910585415--1||s__Negativibacillus sp910578755--1||s__Paralachnospira sp910587905--1||s__Paralachnospira sp910588815--1||s__Paralachnospira_A sp910579325--2||s__Paralachnospira_A sp910588405--1||s__Pelethomonas sp009774055--1||s__Pelethomonas sp014237695--1||s__Pelethomonas sp910578505--1||s__Pelethomonas sp910579485--1||s__Pelethomonas sp910579725--1||s__Pelethomonas sp910579965--1||s__Pelethomonas sp910583885--1||s__Pelethomonas sp910584045--1||s__Pelethomonas sp910587505--1||s__Pelethomonas sp910587645--1||s__Pelethomonas sp910587785--1||s__Pelethomonas sp910588045--1||s__Pelethomonas sp910588365--1||s__Pseudobutyrivibrio ruminis_C--1||s__Pseudobutyrivibrio sp017471675--1||s__Pseudobutyrivibrio sp017557715--1||s__Pseudobutyrivibrio sp017934625--1||s__Pseudobutyrivibrio sp900100545--1||s__Pseudobutyrivibrio sp900113655--1||s__Pseudobutyrivibrio xylanivorans--1||s__QXXE01 sp009911355--1||s__QXXE01 sp910586105--1||s__QXXE01 sp910586575--1||s__QXXE01 sp910589115--1||s__RGIG1668 sp017399685--1||s__RGIG1668 sp017416505--1||s__RGIG3002 sp017437065--2||s__RGIG3040 sp017436305--1||s__RGIG3040 sp910585715--1||s__RGIG3528 sp016287675--1||s__RGIG3528 sp016287765--1||s__RGIG3528 sp017444675--1||s__RGIG4057 sp017462755--1||s__RGIG4057 sp910577165--1||s__RGIG4057 sp910577675--1||s__RGIG4057 sp910579615--1||s__RGIG4057 sp910585065--1||s__RGIG4057 sp910587085--1||s__RGIG4284 sp910576205--1||s__RGIG4733 sp017472325--1||s__RGIG7107 sp017538895--1||s__RGIG7193 sp910586125--1||s__RGIG8607 sp910577045--1||s__RGIG8607 sp910588535--1||s__RGIG8773 sp017847885--1||s__RGIG989 sp017390525--1||s__RUG11237 sp017399445--1||s__RUG115 sp902782995--1||s__RUG11977 sp017960415--1||s__Roseburia hominis--1||s__Roseburia intestinalis--1||s__Roseburia sp001940165--1||s__Roseburia sp003470905--1||s__Roseburia sp003483745--1||s__Roseburia sp900550935--1||s__Roseburia sp900753715--1||s__Roseburia sp910584215--1||s__Roseburia sp910587865--1||s__SIG299 sp017938285--1||s__SIG336 sp015056765--1||s__Schaedlerella arabinosiphila--1||s__Schaedlerella sp000403295--1||s__Schaedlerella sp009911175--1||s__Schaedlerella sp910574195--1||s__Schaedlerella sp910575475--1||s__Schaedlerella sp910589385--1||s__Sporofaciens musculi--1||s__Sporofaciens sp000403455--1||s__Sporofaciens sp009774295--1||s__Sporofaciens sp011960625--1||s__Sporofaciens sp910574715--1||s__Sporofaciens sp910574885--1||s__Sporofaciens sp910575835--1||s__Sporofaciens sp910577685--1||s__Sporofaciens sp910579015--1||s__Sporofaciens sp910579925--1||s__Sporofaciens sp910585725--1||s__UBA1258 sp016291405--1||s__UBA1258 sp017553505--1||s__UBA1258 sp900100895--1||s__UBA1405 sp910589145--1||s__UBA1729 sp002315945--1||s__UBA2821 sp002351535--1||s__UBA2882 sp910574745--1||s__UBA3282 sp002493835--1||s__UBA3282 sp003611805--1||s__UBA3282 sp003612405--1||s__UBA3282 sp009774175--1||s__UBA3282 sp009774575--1||s__UBA3282 sp009774655--1||s__UBA3282 sp014804365--1||s__UBA3282 sp017440375--1||s__UBA3282 sp017623295--1||s__UBA3282 sp017626325--1||s__UBA3282 sp017936885--1||s__UBA3282 sp910575245--1||s__UBA3282 sp910575775--1||s__UBA3282 sp910577735--1||s__UBA3282 sp910578115--1||s__UBA3282 sp910578555--1||s__UBA3282 sp910578645--1||s__UBA3282 sp910578845--1||s__UBA3282 sp910579285--1||s__UBA3282 sp910579395--2||s__UBA3282 sp910579735--1||s__UBA3282 sp910584965--1||s__UBA3282 sp910586615--1||s__UBA3282 sp910586705--1||s__UBA3282 sp910588215--1||s__UBA3402 sp002358555--1||s__UBA3402 sp910574345--1||s__UBA3402 sp910575585--1||s__UBA3402 sp910577935--1||s__UBA3402 sp910579515--1||s__UBA3402 sp910585435--1||s__UBA3402 sp910585645--1||s__UBA3402 sp910588505--1||s__UBA3402 sp910588865--1||s__UBA3818 sp910583935--1||s__UBA7109 sp910575605--1||s__UBA7109 sp910576335--1||s__UMGS1370 sp910577645--1||s__UMGS1370 sp910586755--1||s__VSOB01 sp009774625--1||s__VSOB01 sp910585205--1||s__VSOB01 sp910587155--1||s__VSOB01 sp910587635--1||s__VSOB01 sp910589075--1||s__VUNI01 sp009695765--2||s__Ventrimonas sp003611875--1||s__Ventrimonas sp003669055--1||s__Ventrimonas sp009911065--1||s__Ventrimonas sp910575255--1||s__Ventrimonas sp910577655--1||s__Ventrimonas sp910577765--1||s__Ventrimonas sp910584845--1||s__Ventrimonas sp910586205--1||s__Ventrimonas sp910586255--1||s__W0P33-017 sp004562765--1||s__W0P33-017 sp017623885--1||s__W0P33-017 sp910589045--1||s__Weimeria bifida--1||s__Weimeria sp002480925--1||s__Weimeria sp900315505--1||s__Weimeria sp900317825--1||s__Weimeria sp902803645--1||s__XBD2001 sp017959525--1:heptad_counter=MCP-24H--1||MCP-28H--39||MCP-34H--76||MCP-42H--20||MCP-44H--368||MCP-48H--2:lbd_counter=:lca=d__Bacteria:lca_tree=c__Clostridia:name=N537965:ref_name_counter=])0.694:0.0361125[&&NHX:Sample_counter=:Type_counter=GTDB--508:capture_class_counter=:capture_domain_counter=:capture_family_counter=:capture_genus_counter=:capture_order_counter=:capture_phylum_counter=:capture_species_counter=:evoltype=D:gtdb_class_counter=c__Actinomycetia--1||c__Clostridia--507:gtdb_domain_counter=d__Bacteria--508:gtdb_family_counter=f__Acutalibacteraceae--13||f__Anaerotignaceae--8||f__Anaerovoracaceae--2||f__Bifidobacteriaceae--1||f__Butyricicoccaceae--4||f__Cellulosilyticaceae--2||f__Clostridiaceae--1||f__Lachnospiraceae--409||f__Oscillospiraceae--58||f__Ruminococcaceae--10:gtdb_genus_counter=g__14-2--21||g__1XD42-69--9||g__1XD8-76--4||g__Acetatifactor--25||g__Acutalibacter--13||g__Agathobacter--11||g__An92--1||g__Anaerotignum--2||g__Anaerotruncus--3||g__Angelakisella--3||g__BX12--2||g__Butyribacter--22||g__Butyrivibrio--14||g__C-53--2||g__CAG-303--4||g__CAG-317--1||g__CAG-411--6||g__CAG-45--4||g__CAG-510--1||g__CAG-590--1||g__CAG-603--2||g__CAG-882--4||g__CAG-95--14||g__COE1--42||g__Caccovicinus--4||g__Cellulosilyticum--1||g__Choladocola--11||g__Clostridium--1||g__Clostridium_Q--2||g__Coprocola--6||g__Copromonas--4||g__DUUM01--1||g__Dysosmobacter--23||g__Eisenbergiella--1||g__Enterenecus--9||g__Eubacterium_F--4||g__Eubacterium_J--16||g__Eubacterium_Q--1||g__Evtepia--1||g__Falcatimonas--1||g__JAAYNV01--2||g__KM106-2--2||g__Kineothrix--10||g__Lachnoclostridium_B--3||g__Lachnospira--7||g__Lawsonibacter--10||g__MD308--5||g__MGBC114844--2||g__MGBC131033--1||g__MGBC136627--1||g__MGBC143606--1||g__MGBC164599--4||g__Merdisoma--6||g__NSJ-51--1||g__Negativibacillus--1||g__Paralachnospira--2||g__Paralachnospira_A--3||g__Pelethomonas--13||g__Pseudobutyrivibrio--7||g__QXXE01--4||g__RGIG1668--2||g__RGIG3002--2||g__RGIG3040--2||g__RGIG3528--3||g__RGIG4057--6||g__RGIG4284--1||g__RGIG4733--1||g__RGIG7107--1||g__RGIG7193--1||g__RGIG8607--2||g__RGIG8773--1||g__RGIG989--1||g__RUG11237--1||g__RUG115--1||g__RUG11977--1||g__Roseburia--9||g__SIG299--1||g__SIG336--1||g__Schaedlerella--6||g__Sporofaciens--11||g__UBA1258--3||g__UBA1405--1||g__UBA1729--1||g__UBA2821--1||g__UBA2882--1||g__UBA3282--26||g__UBA3402--9||g__UBA3818--1||g__UBA7109--2||g__UMGS1370--2||g__VSOB01--5||g__VUNI01--2||g__Ventrimonas--9||g__W0P33-017--3||g__Weimeria--5||g__XBD2001--1:gtdb_order_counter=o__Actinomycetales--1||o__Clostridiales--1||o__Lachnospirales--419||o__Oscillospirales--85||o__Peptostreptococcales--2:gtdb_phylum_counter=p__Actinobacteriota--1||p__Firmicutes_A--507:gtdb_species_counter=s__14-2 sp000403255--1||s__14-2 sp000403315--1||s__14-2 sp000403845--1||s__14-2 sp001940225--1||s__14-2 sp004793545--1||s__14-2 sp011960065--1||s__14-2 sp012519695--1||s__14-2 sp910575005--1||s__14-2 sp910575075--1||s__14-2 sp910575155--1||s__14-2 sp910576385--1||s__14-2 sp910576975--1||s__14-2 sp910577785--1||s__14-2 sp910578825--1||s__14-2 sp910580015--1||s__14-2 sp910585395--1||s__14-2 sp910585895--1||s__14-2 sp910588285--1||s__14-2 sp910588885--1||s__14-2 sp910588965--1||s__14-2 sp910589635--1||s__1XD42-69 sp003612565--1||s__1XD42-69 sp009911505--1||s__1XD42-69 sp011959925--1||s__1XD42-69 sp017625255--1||s__1XD42-69 sp910585825--1||s__1XD42-69 sp910586355--1||s__1XD42-69 sp910586645--1||s__1XD42-69 sp910586725--1||s__1XD42-69 sp910589105--1||s__1XD8-76 sp003611955--1||s__1XD8-76 sp910573755--1||s__1XD8-76 sp910577955--1||s__1XD8-76 sp910578085--1||s__Acetatifactor muris--1||s__Acetatifactor sp002490995--1||s__Acetatifactor sp003612485--1||s__Acetatifactor sp011959105--1||s__Acetatifactor sp910576125--1||s__Acetatifactor sp910577185--1||s__Acetatifactor sp910578185--1||s__Acetatifactor sp910578215--1||s__Acetatifactor sp910578995--1||s__Acetatifactor sp910580225--1||s__Acetatifactor sp910584235--1||s__Acetatifactor sp910584435--1||s__Acetatifactor sp910584865--1||s__Acetatifactor sp910585015--1||s__Acetatifactor sp910585425--1||s__Acetatifactor sp910585665--1||s__Acetatifactor sp910585805--1||s__Acetatifactor sp910586435--1||s__Acetatifactor sp910586515--1||s__Acetatifactor sp910586775--1||s__Acetatifactor sp910587555--1||s__Acetatifactor sp910587755--1||s__Acetatifactor sp910588225--1||s__Acetatifactor sp910589035--1||s__Acetatifactor sp910589655--1||s__Acutalibacter muris--1||s__Acutalibacter muris_A--1||s__Acutalibacter sp003612555--1||s__Acutalibacter sp009917525--1||s__Acutalibacter sp009936035--1||s__Acutalibacter sp009936055--1||s__Acutalibacter sp910574935--1||s__Acutalibacter sp910574995--1||s__Acutalibacter sp910580045--1||s__Acutalibacter sp910587835--1||s__Acutalibacter sp910587995--1||s__Acutalibacter sp910588415--1||s__Acutalibacter sp910588935--1||s__Agathobacter faecis--1||s__Agathobacter ruminis--1||s__Agathobacter sp015057085--1||s__Agathobacter sp900316805--1||s__Agathobacter sp900317585--1||s__Agathobacter sp900548765--2||s__Agathobacter sp900550545--1||s__Agathobacter sp900552085--1||s__Agathobacter sp905209075--1||s__Agathobacter sp910587655--1||s__An92 sp009935845--1||s__Anaerotignum sp910576545--1||s__Anaerotignum sp910578425--1||s__Anaerotruncus sp000403395--1||s__Anaerotruncus sp003612625--1||s__Anaerotruncus sp910586875--1||s__Angelakisella sp013316495--1||s__Angelakisella sp910585525--1||s__Angelakisella sp910585535--1||s__BX12 sp009911365--1||s__BX12 sp910575405--1||s__Butyribacter intestini--1||s__Butyribacter sp000436755--1||s__Butyribacter sp001916135--1||s__Butyribacter sp002361175--1||s__Butyribacter sp002493085--1||s__Butyribacter sp002499945--1||s__Butyribacter sp003612285--1||s__Butyribacter sp009774235--2||s__Butyribacter sp018918235--1||s__Butyribacter sp900759665--1||s__Butyribacter sp910575435--2||s__Butyribacter sp910577825--1||s__Butyribacter sp910579085--2||s__Butyribacter sp910585905--2||s__Butyribacter sp910586555--1||s__Butyribacter sp910586605--1||s__Butyribacter sp910588655--2||s__Butyrivibrio fibrisolvens--1||s__Butyrivibrio hungatei_A--1||s__Butyrivibrio hungatei_B--1||s__Butyrivibrio sp000424145--1||s__Butyrivibrio sp000621565--1||s__Butyrivibrio sp000703165--1||s__Butyrivibrio sp015056495--1||s__Butyrivibrio sp015056655--1||s__Butyrivibrio sp017413105--1||s__Butyrivibrio sp017433805--1||s__Butyrivibrio sp017615275--1||s__Butyrivibrio sp017620235--1||s__Butyrivibrio sp900112195--1||s__Butyrivibrio sp900116865--1||s__C-53 sp003612525--2||s__CAG-303 sp017408025--1||s__CAG-303 sp017412055--1||s__CAG-303 sp910577835--1||s__CAG-303 sp910585215--1||s__CAG-317 sp910578495--1||s__CAG-411 sp000437275--1||s__CAG-411 sp014799595--1||s__CAG-411 sp017393285--1||s__CAG-411 sp017399885--1||s__CAG-411 sp902786205--1||s__CAG-411 sp902795895--1||s__CAG-45 sp000438375--1||s__CAG-45 sp002299665--2||s__CAG-45 sp900771955--1||s__CAG-510 sp003979355--1||s__CAG-590 sp017395635--1||s__CAG-603 sp910578175--1||s__CAG-603 sp910583605--1||s__CAG-882 sp000435595--1||s__CAG-882 sp003486385--1||s__CAG-882 sp900545175--1||s__CAG-882 sp900545455--1||s__CAG-95 sp000403495--1||s__CAG-95 sp003612395--1||s__CAG-95 sp009911035--1||s__CAG-95 sp009917455--1||s__CAG-95 sp009917485--1||s__CAG-95 sp011959285--1||s__CAG-95 sp014804785--1||s__CAG-95 sp910577445--1||s__CAG-95 sp910579425--1||s__CAG-95 sp910579495--1||s__CAG-95 sp910579685--1||s__CAG-95 sp910585005--1||s__CAG-95 sp910586025--1||s__CAG-95 sp910587295--1||s__COE1 sp000403215--2||s__COE1 sp000403335--2||s__COE1 sp001916965--1||s__COE1 sp002358575--1||s__COE1 sp002490665--1||s__COE1 sp002492295--1||s__COE1 sp003513705--2||s__COE1 sp009774345--2||s__COE1 sp009774375--2||s__COE1 sp009774395--2||s__COE1 sp011959805--2||s__COE1 sp014239155--1||s__COE1 sp014804225--1||s__COE1 sp017424235--2||s__COE1 sp017436865--1||s__COE1 sp017467805--2||s__COE1 sp017622845--2||s__COE1 sp900753305--1||s__COE1 sp910577115--2||s__COE1 sp910578795--2||s__COE1 sp910579275--1||s__COE1 sp910585765--2||s__COE1 sp910586095--2||s__COE1 sp910586405--1||s__COE1 sp910586585--1||s__COE1 sp910586715--2||s__COE1 sp910588595--1||s__Caccovicinus sp009774615--1||s__Caccovicinus sp910575565--1||s__Caccovicinus sp910588895--1||s__Caccovicinus sp910589195--1||s__Cellulosilyticum sp017941635--1||s__Choladocola sp009774135--1||s__Choladocola sp009774145--1||s__Choladocola sp910574965--1||s__Choladocola sp910575445--1||s__Choladocola sp910579225--2||s__Choladocola sp910583615--1||s__Choladocola sp910583895--1||s__Choladocola sp910584945--1||s__Choladocola sp910585995--1||s__Choladocola sp910587765--1||s__Clostridium sp012519155--1||s__Clostridium_Q sp009911305--1||s__Clostridium_Q sp910575795--1||s__Coprocola sp000364165--1||s__Coprocola sp910575055--1||s__Coprocola sp910583755--1||s__Coprocola sp910586765--1||s__Coprocola sp910587195--1||s__Coprocola sp910587735--1||s__Copromonas sp009917545--1||s__Copromonas sp910575275--1||s__Copromonas sp910585355--1||s__Copromonas sp910586315--1||s__DUUM01 sp012841565--1||s__Dysosmobacter sp000403435--1||s__Dysosmobacter sp009773995--1||s__Dysosmobacter sp009774015--1||s__Dysosmobacter sp910575505--1||s__Dysosmobacter sp910575815--1||s__Dysosmobacter sp910576845--1||s__Dysosmobacter sp910576865--1||s__Dysosmobacter sp910577405--1||s__Dysosmobacter sp910579365--1||s__Dysosmobacter sp910579435--1||s__Dysosmobacter sp910583695--1||s__Dysosmobacter sp910583785--1||s__Dysosmobacter sp910584075--1||s__Dysosmobacter sp910584465--1||s__Dysosmobacter sp910585165--1||s__Dysosmobacter sp910585245--1||s__Dysosmobacter sp910585385--1||s__Dysosmobacter sp910586735--1||s__Dysosmobacter sp910587525--1||s__Dysosmobacter sp910587705--1||s__Dysosmobacter sp910588005--1||s__Dysosmobacter sp910588175--1||s__Dysosmobacter sp910589315--1||s__Eisenbergiella sp002361095--1||s__Enterenecus sp910575695--1||s__Enterenecus sp910577525--1||s__Enterenecus sp910579155--1||s__Enterenecus sp910579595--1||s__Enterenecus sp910584835--1||s__Enterenecus sp910585265--1||s__Enterenecus sp910587255--1||s__Enterenecus sp910587285--1||s__Enterenecus sp910588495--1||s__Eubacterium_F sp910574015--1||s__Eubacterium_F sp910575665--1||s__Eubacterium_F sp910585745--1||s__Eubacterium_F sp910589665--1||s__Eubacterium_J plexicaudatum--2||s__Eubacterium_J sp009774535--1||s__Eubacterium_J sp910574915--1||s__Eubacterium_J sp910577225--2||s__Eubacterium_J sp910579075--1||s__Eubacterium_J sp910580075--1||s__Eubacterium_J sp910584345--2||s__Eubacterium_J sp910584595--2||s__Eubacterium_J sp910586045--1||s__Eubacterium_J sp910586225--2||s__Eubacterium_J sp910586445--1||s__Eubacterium_Q sp017519155--1||s__Evtepia sp910584805--1||s__Falcatimonas sp018918265--1||s__JAAYNV01 sp012520645--1||s__JAAYNV01 sp017624235--1||s__KM106-2 sp009731425--1||s__KM106-2 sp905214875--1||s__Kineothrix sp000403275--1||s__Kineothrix sp009911195--1||s__Kineothrix sp011958945--1||s__Kineothrix sp910578405--1||s__Kineothrix sp910579645--1||s__Kineothrix sp910579935--2||s__Kineothrix sp910586275--2||s__Kineothrix sp910588855--1||s__Lachnoclostridium_B sp910574185--1||s__Lachnoclostridium_B sp910584265--1||s__Lachnoclostridium_B sp910588745--1||s__Lachnospira rogosae_A--1||s__Lachnospira sp000437735--1||s__Lachnospira sp017626275--1||s__Lachnospira sp900316325--1||s__Lachnospira sp900547255--1||s__Lachnospira sp910587485--1||s__Lachnospira sp910589305--1||s__Lawsonibacter sp000492175--1||s__Lawsonibacter sp003612335--1||s__Lawsonibacter sp009911595--1||s__Lawsonibacter sp009911645--1||s__Lawsonibacter sp009917615--1||s__Lawsonibacter sp910575265--1||s__Lawsonibacter sp910578735--1||s__Lawsonibacter sp910584605--1||s__Lawsonibacter sp910585815--1||s__Lawsonibacter sp910588635--1||s__MD308 sp000403475--1||s__MD308 sp010206225--1||s__MD308 sp910575105--1||s__MD308 sp910578455--1||s__MD308 sp910584615--1||s__MGBC114844 sp910579865--1||s__MGBC114844 sp910585255--1||s__MGBC131033 sp910585655--1||s__MGBC136627 sp910585935--1||s__MGBC143606 sp910587935--1||s__MGBC164599 sp910575625--1||s__MGBC164599 sp910587105--1||s__MGBC164599 sp910588775--1||s__MGBC164599 sp910588825--1||s__Merdisoma sp009917555--1||s__Merdisoma sp011959465--1||s__Merdisoma sp910574255--1||s__Merdisoma sp910574835--1||s__Merdisoma sp910576325--1||s__Merdisoma sp910587955--1||s__NSJ-51 sp910585415--1||s__Negativibacillus sp910578755--1||s__Paralachnospira sp910587905--1||s__Paralachnospira sp910588815--1||s__Paralachnospira_A sp910579325--2||s__Paralachnospira_A sp910588405--1||s__Pelethomonas sp009774055--1||s__Pelethomonas sp014237695--1||s__Pelethomonas sp910578505--1||s__Pelethomonas sp910579485--1||s__Pelethomonas sp910579725--1||s__Pelethomonas sp910579965--1||s__Pelethomonas sp910583885--1||s__Pelethomonas sp910584045--1||s__Pelethomonas sp910587505--1||s__Pelethomonas sp910587645--1||s__Pelethomonas sp910587785--1||s__Pelethomonas sp910588045--1||s__Pelethomonas sp910588365--1||s__Pseudobutyrivibrio ruminis_C--1||s__Pseudobutyrivibrio sp017471675--1||s__Pseudobutyrivibrio sp017557715--1||s__Pseudobutyrivibrio sp017934625--1||s__Pseudobutyrivibrio sp900100545--1||s__Pseudobutyrivibrio sp900113655--1||s__Pseudobutyrivibrio xylanivorans--1||s__QXXE01 sp009911355--1||s__QXXE01 sp910586105--1||s__QXXE01 sp910586575--1||s__QXXE01 sp910589115--1||s__RGIG1668 sp017399685--1||s__RGIG1668 sp017416505--1||s__RGIG3002 sp017437065--2||s__RGIG3040 sp017436305--1||s__RGIG3040 sp910585715--1||s__RGIG3528 sp016287675--1||s__RGIG3528 sp016287765--1||s__RGIG3528 sp017444675--1||s__RGIG4057 sp017462755--1||s__RGIG4057 sp910577165--1||s__RGIG4057 sp910577675--1||s__RGIG4057 sp910579615--1||s__RGIG4057 sp910585065--1||s__RGIG4057 sp910587085--1||s__RGIG4284 sp910576205--1||s__RGIG4733 sp017472325--1||s__RGIG7107 sp017538895--1||s__RGIG7193 sp910586125--1||s__RGIG8607 sp910577045--1||s__RGIG8607 sp910588535--1||s__RGIG8773 sp017847885--1||s__RGIG989 sp017390525--1||s__RUG11237 sp017399445--1||s__RUG115 sp902782995--1||s__RUG11977 sp017960415--1||s__Roseburia hominis--1||s__Roseburia intestinalis--1||s__Roseburia sp001940165--1||s__Roseburia sp003470905--1||s__Roseburia sp003483745--1||s__Roseburia sp900550935--1||s__Roseburia sp900753715--1||s__Roseburia sp910584215--1||s__Roseburia sp910587865--1||s__SIG299 sp017938285--1||s__SIG336 sp015056765--1||s__Schaedlerella arabinosiphila--1||s__Schaedlerella sp000403295--1||s__Schaedlerella sp009911175--1||s__Schaedlerella sp910574195--1||s__Schaedlerella sp910575475--1||s__Schaedlerella sp910589385--1||s__Sporofaciens musculi--1||s__Sporofaciens sp000403455--1||s__Sporofaciens sp009774295--1||s__Sporofaciens sp011960625--1||s__Sporofaciens sp910574715--1||s__Sporofaciens sp910574885--1||s__Sporofaciens sp910575835--1||s__Sporofaciens sp910577685--1||s__Sporofaciens sp910579015--1||s__Sporofaciens sp910579925--1||s__Sporofaciens sp910585725--1||s__UBA1258 sp016291405--1||s__UBA1258 sp017553505--1||s__UBA1258 sp900100895--1||s__UBA1405 sp910589145--1||s__UBA1729 sp002315945--1||s__UBA2821 sp002351535--1||s__UBA2882 sp910574745--1||s__UBA3282 sp002493835--1||s__UBA3282 sp003611805--1||s__UBA3282 sp003612405--1||s__UBA3282 sp009774175--1||s__UBA3282 sp009774575--1||s__UBA3282 sp009774655--1||s__UBA3282 sp014804365--1||s__UBA3282 sp017440375--1||s__UBA3282 sp017623295--1||s__UBA3282 sp017626325--1||s__UBA3282 sp017936885--1||s__UBA3282 sp910575245--1||s__UBA3282 sp910575775--1||s__UBA3282 sp910577735--1||s__UBA3282 sp910578115--1||s__UBA3282 sp910578555--1||s__UBA3282 sp910578645--1||s__UBA3282 sp910578845--1||s__UBA3282 sp910579285--1||s__UBA3282 sp910579395--2||s__UBA3282 sp910579735--1||s__UBA3282 sp910584965--1||s__UBA3282 sp910586615--1||s__UBA3282 sp910586705--1||s__UBA3282 sp910588215--1||s__UBA3402 sp002358555--1||s__UBA3402 sp910574345--1||s__UBA3402 sp910575585--1||s__UBA3402 sp910577935--1||s__UBA3402 sp910579515--1||s__UBA3402 sp910585435--1||s__UBA3402 sp910585645--1||s__UBA3402 sp910588505--1||s__UBA3402 sp910588865--1||s__UBA3818 sp910583935--1||s__UBA7109 sp910575605--1||s__UBA7109 sp910576335--1||s__UMGS1370 sp910577645--1||s__UMGS1370 sp910586755--1||s__VSOB01 sp009774625--1||s__VSOB01 sp910585205--1||s__VSOB01 sp910587155--1||s__VSOB01 sp910587635--1||s__VSOB01 sp910589075--1||s__VUNI01 sp009695765--2||s__Ventrimonas sp003611875--1||s__Ventrimonas sp003669055--1||s__Ventrimonas sp009911065--1||s__Ventrimonas sp910575255--1||s__Ventrimonas sp910577655--1||s__Ventrimonas sp910577765--1||s__Ventrimonas sp910584845--1||s__Ventrimonas sp910586205--1||s__Ventrimonas sp910586255--1||s__W0P33-017 sp004562765--1||s__W0P33-017 sp017623885--1||s__W0P33-017 sp910589045--1||s__Weimeria bifida--1||s__Weimeria sp002480925--1||s__Weimeria sp900315505--1||s__Weimeria sp900317825--1||s__Weimeria sp902803645--1||s__XBD2001 sp017959525--1:heptad_counter=MCP-24H--1||MCP-28H--39||MCP-34H--76||MCP-42H--20||MCP-44H--370||MCP-48H--2:lbd_counter=:lca=d__Bacteria:lca_tree=c__Clostridia:name=N537966:ref_name_counter=],(GB_GCA_015058045.1_protein.faa_SVDC01000058.1_3@PF00015_full_PFAM.340.560:0.149914[&&NHX:Type=GTDB:gtdb_class=c__Clostridia:gtdb_domain=d__Bacteria:gtdb_family=f__Cellulosilyticaceae:gtdb_genus=g__Cellulosilyticum:gtdb_order=o__Lachnospirales:gtdb_phylum=p__Firmicutes_A:gtdb_species=s__Cellulosilyticum sp015058045:heptad=MCP-44H:species=d__Bacteria_p__Firmicutes_A_c__Clostridia_o__Lachnospirales_f__Cellulosilyticaceae_g__Cellulosilyticum_s__Cellulosilyticum sp015058045],(GB_GCA_017941635.1_protein.faa_JAGAVZ010000135.1_68@PF00015_full_PFAM.334.563:0.117181[&&NHX:Type=GTDB:gtdb_class=c__Clostridia:gtdb_domain=d__Bacteria:gtdb_family=f__Cellulosilyticaceae:gtdb_genus=g__Cellulosilyticum:gtdb_order=o__Lachnospirales:gtdb_phylum=p__Firmicutes_A:gtdb_species=s__Cellulosilyticum sp017941635:heptad=MCP-44H:species=d__Bacteria_p__Firmicutes_A_c__Clostridia_o__Lachnospirales_f__Cellulosilyticaceae_g__Cellulosilyticum_s__Cellulosilyticum sp017941635],GB_GCA_017421915.1_protein.faa_JAFOHG010000058.1_4@PF00015_full_PFAM.337.563:0.117901[&&NHX:Type=GTDB:gtdb_class=c__Clostridia:gtdb_domain=d__Bacteria:gtdb_family=f__Cellulosilyticaceae:gtdb_genus=g__Cellulosilyticum:gtdb_order=o__Lachnospirales:gtdb_phylum=p__Firmicutes_A:gtdb_species=s__Cellulosilyticum sp017421915:heptad=MCP-44H:species=d__Bacteria_p__Firmicutes_A_c__Clostridia_o__Lachnospirales_f__Cellulosilyticaceae_g__Cellulosilyticum_s__Cellulosilyticum sp017421915])0.993:0.11834[&&NHX:Sample_counter=:Type_counter=GTDB--2:capture_class_counter=:capture_domain_counter=:capture_family_counter=:capture_genus_counter=:capture_order_counter=:capture_phylum_counter=:capture_species_counter=:evoltype=D:gtdb_class_counter=c__Clostridia--2:gtdb_domain_counter=d__Bacteria--2:gtdb_family_counter=f__Cellulosilyticaceae--2:gtdb_genus_counter=g__Cellulosilyticum--2:gtdb_order_counter=o__Lachnospirales--2:gtdb_phylum_counter=p__Firmicutes_A--2:gtdb_species_counter=s__Cellulosilyticum sp017421915--1||s__Cellulosilyticum sp017941635--1:heptad_counter=MCP-44H--2:lbd_counter=:lca=d__Bacteria:lca_tree=g__Cellulosilyticum:name=N537970:ref_name_counter=])0.999:0.172753[&&NHX:Sample_counter=:Type_counter=GTDB--3:capture_class_counter=:capture_domain_counter=:capture_family_counter=:capture_genus_counter=:capture_order_counter=:capture_phylum_counter=:capture_species_counter=:evoltype=D:gtdb_class_counter=c__Clostridia--3:gtdb_domain_counter=d__Bacteria--3:gtdb_family_counter=f__Cellulosilyticaceae--3:gtdb_genus_counter=g__Cellulosilyticum--3:gtdb_order_counter=o__Lachnospirales--3:gtdb_phylum_counter=p__Firmicutes_A--3:gtdb_species_counter=s__Cellulosilyticum sp015058045--1||s__Cellulosilyticum sp017421915--1||s__Cellulosilyticum sp017941635--1:heptad_counter=MCP-44H--3:lbd_counter=:lca=d__Bacteria:lca_tree=g__Cellulosilyticum:name=N537971:ref_name_counter=])0.525:0.0249679[&&NHX:Sample_counter=:Type_counter=GTDB--511:capture_class_counter=:capture_domain_counter=:capture_family_counter=:capture_genus_counter=:capture_order_counter=:capture_phylum_counter=:capture_species_counter=:evoltype=D:gtdb_class_counter=c__Actinomycetia--1||c__Clostridia--510:gtdb_domain_counter=d__Bacteria--511:gtdb_family_counter=f__Acutalibacteraceae--13||f__Anaerotignaceae--8||f__Anaerovoracaceae--2||f__Bifidobacteriaceae--1||f__Butyricicoccaceae--4||f__Cellulosilyticaceae--5||f__Clostridiaceae--1||f__Lachnospiraceae--409||f__Oscillospiraceae--58||f__Ruminococcaceae--10:gtdb_genus_counter=g__14-2--21||g__1XD42-69--9||g__1XD8-76--4||g__Acetatifactor--25||g__Acutalibacter--13||g__Agathobacter--11||g__An92--1||g__Anaerotignum--2||g__Anaerotruncus--3||g__Angelakisella--3||g__BX12--2||g__Butyribacter--22||g__Butyrivibrio--14||g__C-53--2||g__CAG-303--4||g__CAG-317--1||g__CAG-411--6||g__CAG-45--4||g__CAG-510--1||g__CAG-590--1||g__CAG-603--2||g__CAG-882--4||g__CAG-95--14||g__COE1--42||g__Caccovicinus--4||g__Cellulosilyticum--4||g__Choladocola--11||g__Clostridium--1||g__Clostridium_Q--2||g__Coprocola--6||g__Copromonas--4||g__DUUM01--1||g__Dysosmobacter--23||g__Eisenbergiella--1||g__Enterenecus--9||g__Eubacterium_F--4||g__Eubacterium_J--16||g__Eubacterium_Q--1||g__Evtepia--1||g__Falcatimonas--1||g__JAAYNV01--2||g__KM106-2--2||g__Kineothrix--10||g__Lachnoclostridium_B--3||g__Lachnospira--7||g__Lawsonibacter--10||g__MD308--5||g__MGBC114844--2||g__MGBC131033--1||g__MGBC136627--1||g__MGBC143606--1||g__MGBC164599--4||g__Merdisoma--6||g__NSJ-51--1||g__Negativibacillus--1||g__Paralachnospira--2||g__Paralachnospira_A--3||g__Pelethomonas--13||g__Pseudobutyrivibrio--7||g__QXXE01--4||g__RGIG1668--2||g__RGIG3002--2||g__RGIG3040--2||g__RGIG3528--3||g__RGIG4057--6||g__RGIG4284--1||g__RGIG4733--1||g__RGIG7107--1||g__RGIG7193--1||g__RGIG8607--2||g__RGIG8773--1||g__RGIG989--1||g__RUG11237--1||g__RUG115--1||g__RUG11977--1||g__Roseburia--9||g__SIG299--1||g__SIG336--1||g__Schaedlerella--6||g__Sporofaciens--11||g__UBA1258--3||g__UBA1405--1||g__UBA1729--1||g__UBA2821--1||g__UBA2882--1||g__UBA3282--26||g__UBA3402--9||g__UBA3818--1||g__UBA7109--2||g__UMGS1370--2||g__VSOB01--5||g__VUNI01--2||g__Ventrimonas--9||g__W0P33-017--3||g__Weimeria--5||g__XBD2001--1:gtdb_order_counter=o__Actinomycetales--1||o__Clostridiales--1||o__Lachnospirales--422||o__Oscillospirales--85||o__Peptostreptococcales--2:gtdb_phylum_counter=p__Actinobacteriota--1||p__Firmicutes_A--510:gtdb_species_counter=s__14-2 sp000403255--1||s__14-2 sp000403315--1||s__14-2 sp000403845--1||s__14-2 sp001940225--1||s__14-2 sp004793545--1||s__14-2 sp011960065--1||s__14-2 sp012519695--1||s__14-2 sp910575005--1||s__14-2 sp910575075--1||s__14-2 sp910575155--1||s__14-2 sp910576385--1||s__14-2 sp910576975--1||s__14-2 sp910577785--1||s__14-2 sp910578825--1||s__14-2 sp910580015--1||s__14-2 sp910585395--1||s__14-2 sp910585895--1||s__14-2 sp910588285--1||s__14-2 sp910588885--1||s__14-2 sp910588965--1||s__14-2 sp910589635--1||s__1XD42-69 sp003612565--1||s__1XD42-69 sp009911505--1||s__1XD42-69 sp011959925--1||s__1XD42-69 sp017625255--1||s__1XD42-69 sp910585825--1||s__1XD42-69 sp910586355--1||s__1XD42-69 sp910586645--1||s__1XD42-69 sp910586725--1||s__1XD42-69 sp910589105--1||s__1XD8-76 sp003611955--1||s__1XD8-76 sp910573755--1||s__1XD8-76 sp910577955--1||s__1XD8-76 sp910578085--1||s__Acetatifactor muris--1||s__Acetatifactor sp002490995--1||s__Acetatifactor sp003612485--1||s__Acetatifactor sp011959105--1||s__Acetatifactor sp910576125--1||s__Acetatifactor sp910577185--1||s__Acetatifactor sp910578185--1||s__Acetatifactor sp910578215--1||s__Acetatifactor sp910578995--1||s__Acetatifactor sp910580225--1||s__Acetatifactor sp910584235--1||s__Acetatifactor sp910584435--1||s__Acetatifactor sp910584865--1||s__Acetatifactor sp910585015--1||s__Acetatifactor sp910585425--1||s__Acetatifactor sp910585665--1||s__Acetatifactor sp910585805--1||s__Acetatifactor sp910586435--1||s__Acetatifactor sp910586515--1||s__Acetatifactor sp910586775--1||s__Acetatifactor sp910587555--1||s__Acetatifactor sp910587755--1||s__Acetatifactor sp910588225--1||s__Acetatifactor sp910589035--1||s__Acetatifactor sp910589655--1||s__Acutalibacter muris--1||s__Acutalibacter muris_A--1||s__Acutalibacter sp003612555--1||s__Acutalibacter sp009917525--1||s__Acutalibacter sp009936035--1||s__Acutalibacter sp009936055--1||s__Acutalibacter sp910574935--1||s__Acutalibacter sp910574995--1||s__Acutalibacter sp910580045--1||s__Acutalibacter sp910587835--1||s__Acutalibacter sp910587995--1||s__Acutalibacter sp910588415--1||s__Acutalibacter sp910588935--1||s__Agathobacter faecis--1||s__Agathobacter ruminis--1||s__Agathobacter sp015057085--1||s__Agathobacter sp900316805--1||s__Agathobacter sp900317585--1||s__Agathobacter sp900548765--2||s__Agathobacter sp900550545--1||s__Agathobacter sp900552085--1||s__Agathobacter sp905209075--1||s__Agathobacter sp910587655--1||s__An92 sp009935845--1||s__Anaerotignum sp910576545--1||s__Anaerotignum sp910578425--1||s__Anaerotruncus sp000403395--1||s__Anaerotruncus sp003612625--1||s__Anaerotruncus sp910586875--1||s__Angelakisella sp013316495--1||s__Angelakisella sp910585525--1||s__Angelakisella sp910585535--1||s__BX12 sp009911365--1||s__BX12 sp910575405--1||s__Butyribacter intestini--1||s__Butyribacter sp000436755--1||s__Butyribacter sp001916135--1||s__Butyribacter sp002361175--1||s__Butyribacter sp002493085--1||s__Butyribacter sp002499945--1||s__Butyribacter sp003612285--1||s__Butyribacter sp009774235--2||s__Butyribacter sp018918235--1||s__Butyribacter sp900759665--1||s__Butyribacter sp910575435--2||s__Butyribacter sp910577825--1||s__Butyribacter sp910579085--2||s__Butyribacter sp910585905--2||s__Butyribacter sp910586555--1||s__Butyribacter sp910586605--1||s__Butyribacter sp910588655--2||s__Butyrivibrio fibrisolvens--1||s__Butyrivibrio hungatei_A--1||s__Butyrivibrio hungatei_B--1||s__Butyrivibrio sp000424145--1||s__Butyrivibrio sp000621565--1||s__Butyrivibrio sp000703165--1||s__Butyrivibrio sp015056495--1||s__Butyrivibrio sp015056655--1||s__Butyrivibrio sp017413105--1||s__Butyrivibrio sp017433805--1||s__Butyrivibrio sp017615275--1||s__Butyrivibrio sp017620235--1||s__Butyrivibrio sp900112195--1||s__Butyrivibrio sp900116865--1||s__C-53 sp003612525--2||s__CAG-303 sp017408025--1||s__CAG-303 sp017412055--1||s__CAG-303 sp910577835--1||s__CAG-303 sp910585215--1||s__CAG-317 sp910578495--1||s__CAG-411 sp000437275--1||s__CAG-411 sp014799595--1||s__CAG-411 sp017393285--1||s__CAG-411 sp017399885--1||s__CAG-411 sp902786205--1||s__CAG-411 sp902795895--1||s__CAG-45 sp000438375--1||s__CAG-45 sp002299665--2||s__CAG-45 sp900771955--1||s__CAG-510 sp003979355--1||s__CAG-590 sp017395635--1||s__CAG-603 sp910578175--1||s__CAG-603 sp910583605--1||s__CAG-882 sp000435595--1||s__CAG-882 sp003486385--1||s__CAG-882 sp900545175--1||s__CAG-882 sp900545455--1||s__CAG-95 sp000403495--1||s__CAG-95 sp003612395--1||s__CAG-95 sp009911035--1||s__CAG-95 sp009917455--1||s__CAG-95 sp009917485--1||s__CAG-95 sp011959285--1||s__CAG-95 sp014804785--1||s__CAG-95 sp910577445--1||s__CAG-95 sp910579425--1||s__CAG-95 sp910579495--1||s__CAG-95 sp910579685--1||s__CAG-95 sp910585005--1||s__CAG-95 sp910586025--1||s__CAG-95 sp910587295--1||s__COE1 sp000403215--2||s__COE1 sp000403335--2||s__COE1 sp001916965--1||s__COE1 sp002358575--1||s__COE1 sp002490665--1||s__COE1 sp002492295--1||s__COE1 sp003513705--2||s__COE1 sp009774345--2||s__COE1 sp009774375--2||s__COE1 sp009774395--2||s__COE1 sp011959805--2||s__COE1 sp014239155--1||s__COE1 sp014804225--1||s__COE1 sp017424235--2||s__COE1 sp017436865--1||s__COE1 sp017467805--2||s__COE1 sp017622845--2||s__COE1 sp900753305--1||s__COE1 sp910577115--2||s__COE1 sp910578795--2||s__COE1 sp910579275--1||s__COE1 sp910585765--2||s__COE1 sp910586095--2||s__COE1 sp910586405--1||s__COE1 sp910586585--1||s__COE1 sp910586715--2||s__COE1 sp910588595--1||s__Caccovicinus sp009774615--1||s__Caccovicinus sp910575565--1||s__Caccovicinus sp910588895--1||s__Caccovicinus sp910589195--1||s__Cellulosilyticum sp015058045--1||s__Cellulosilyticum sp017421915--1||s__Cellulosilyticum sp017941635--2||s__Choladocola sp009774135--1||s__Choladocola sp009774145--1||s__Choladocola sp910574965--1||s__Choladocola sp910575445--1||s__Choladocola sp910579225--2||s__Choladocola sp910583615--1||s__Choladocola sp910583895--1||s__Choladocola sp910584945--1||s__Choladocola sp910585995--1||s__Choladocola sp910587765--1||s__Clostridium sp012519155--1||s__Clostridium_Q sp009911305--1||s__Clostridium_Q sp910575795--1||s__Coprocola sp000364165--1||s__Coprocola sp910575055--1||s__Coprocola sp910583755--1||s__Coprocola sp910586765--1||s__Coprocola sp910587195--1||s__Coprocola sp910587735--1||s__Copromonas sp009917545--1||s__Copromonas sp910575275--1||s__Copromonas sp910585355--1||s__Copromonas sp910586315--1||s__DUUM01 sp012841565--1||s__Dysosmobacter sp000403435--1||s__Dysosmobacter sp009773995--1||s__Dysosmobacter sp009774015--1||s__Dysosmobacter sp910575505--1||s__Dysosmobacter sp910575815--1||s__Dysosmobacter sp910576845--1||s__Dysosmobacter sp910576865--1||s__Dysosmobacter sp910577405--1||s__Dysosmobacter sp910579365--1||s__Dysosmobacter sp910579435--1||s__Dysosmobacter sp910583695--1||s__Dysosmobacter sp910583785--1||s__Dysosmobacter sp910584075--1||s__Dysosmobacter sp910584465--1||s__Dysosmobacter sp910585165--1||s__Dysosmobacter sp910585245--1||s__Dysosmobacter sp910585385--1||s__Dysosmobacter sp910586735--1||s__Dysosmobacter sp910587525--1||s__Dysosmobacter sp910587705--1||s__Dysosmobacter sp910588005--1||s__Dysosmobacter sp910588175--1||s__Dysosmobacter sp910589315--1||s__Eisenbergiella sp002361095--1||s__Enterenecus sp910575695--1||s__Enterenecus sp910577525--1||s__Enterenecus sp910579155--1||s__Enterenecus sp910579595--1||s__Enterenecus sp910584835--1||s__Enterenecus sp910585265--1||s__Enterenecus sp910587255--1||s__Enterenecus sp910587285--1||s__Enterenecus sp910588495--1||s__Eubacterium_F sp910574015--1||s__Eubacterium_F sp910575665--1||s__Eubacterium_F sp910585745--1||s__Eubacterium_F sp910589665--1||s__Eubacterium_J plexicaudatum--2||s__Eubacterium_J sp009774535--1||s__Eubacterium_J sp910574915--1||s__Eubacterium_J sp910577225--2||s__Eubacterium_J sp910579075--1||s__Eubacterium_J sp910580075--1||s__Eubacterium_J sp910584345--2||s__Eubacterium_J sp910584595--2||s__Eubacterium_J sp910586045--1||s__Eubacterium_J sp910586225--2||s__Eubacterium_J sp910586445--1||s__Eubacterium_Q sp017519155--1||s__Evtepia sp910584805--1||s__Falcatimonas sp018918265--1||s__JAAYNV01 sp012520645--1||s__JAAYNV01 sp017624235--1||s__KM106-2 sp009731425--1||s__KM106-2 sp905214875--1||s__Kineothrix sp000403275--1||s__Kineothrix sp009911195--1||s__Kineothrix sp011958945--1||s__Kineothrix sp910578405--1||s__Kineothrix sp910579645--1||s__Kineothrix sp910579935--2||s__Kineothrix sp910586275--2||s__Kineothrix sp910588855--1||s__Lachnoclostridium_B sp910574185--1||s__Lachnoclostridium_B sp910584265--1||s__Lachnoclostridium_B sp910588745--1||s__Lachnospira rogosae_A--1||s__Lachnospira sp000437735--1||s__Lachnospira sp017626275--1||s__Lachnospira sp900316325--1||s__Lachnospira sp900547255--1||s__Lachnospira sp910587485--1||s__Lachnospira sp910589305--1||s__Lawsonibacter sp000492175--1||s__Lawsonibacter sp003612335--1||s__Lawsonibacter sp009911595--1||s__Lawsonibacter sp009911645--1||s__Lawsonibacter sp009917615--1||s__Lawsonibacter sp910575265--1||s__Lawsonibacter sp910578735--1||s__Lawsonibacter sp910584605--1||s__Lawsonibacter sp910585815--1||s__Lawsonibacter sp910588635--1||s__MD308 sp000403475--1||s__MD308 sp010206225--1||s__MD308 sp910575105--1||s__MD308 sp910578455--1||s__MD308 sp910584615--1||s__MGBC114844 sp910579865--1||s__MGBC114844 sp910585255--1||s__MGBC131033 sp910585655--1||s__MGBC136627 sp910585935--1||s__MGBC143606 sp910587935--1||s__MGBC164599 sp910575625--1||s__MGBC164599 sp910587105--1||s__MGBC164599 sp910588775--1||s__MGBC164599 sp910588825--1||s__Merdisoma sp009917555--1||s__Merdisoma sp011959465--1||s__Merdisoma sp910574255--1||s__Merdisoma sp910574835--1||s__Merdisoma sp910576325--1||s__Merdisoma sp910587955--1||s__NSJ-51 sp910585415--1||s__Negativibacillus sp910578755--1||s__Paralachnospira sp910587905--1||s__Paralachnospira sp910588815--1||s__Paralachnospira_A sp910579325--2||s__Paralachnospira_A sp910588405--1||s__Pelethomonas sp009774055--1||s__Pelethomonas sp014237695--1||s__Pelethomonas sp910578505--1||s__Pelethomonas sp910579485--1||s__Pelethomonas sp910579725--1||s__Pelethomonas sp910579965--1||s__Pelethomonas sp910583885--1||s__Pelethomonas sp910584045--1||s__Pelethomonas sp910587505--1||s__Pelethomonas sp910587645--1||s__Pelethomonas sp910587785--1||s__Pelethomonas sp910588045--1||s__Pelethomonas sp910588365--1||s__Pseudobutyrivibrio ruminis_C--1||s__Pseudobutyrivibrio sp017471675--1||s__Pseudobutyrivibrio sp017557715--1||s__Pseudobutyrivibrio sp017934625--1||s__Pseudobutyrivibrio sp900100545--1||s__Pseudobutyrivibrio sp900113655--1||s__Pseudobutyrivibrio xylanivorans--1||s__QXXE01 sp009911355--1||s__QXXE01 sp910586105--1||s__QXXE01 sp910586575--1||s__QXXE01 sp910589115--1||s__RGIG1668 sp017399685--1||s__RGIG1668 sp017416505--1||s__RGIG3002 sp017437065--2||s__RGIG3040 sp017436305--1||s__RGIG3040 sp910585715--1||s__RGIG3528 sp016287675--1||s__RGIG3528 sp016287765--1||s__RGIG3528 sp017444675--1||s__RGIG4057 sp017462755--1||s__RGIG4057 sp910577165--1||s__RGIG4057 sp910577675--1||s__RGIG4057 sp910579615--1||s__RGIG4057 sp910585065--1||s__RGIG4057 sp910587085--1||s__RGIG4284 sp910576205--1||s__RGIG4733 sp017472325--1||s__RGIG7107 sp017538895--1||s__RGIG7193 sp910586125--1||s__RGIG8607 sp910577045--1||s__RGIG8607 sp910588535--1||s__RGIG8773 sp017847885--1||s__RGIG989 sp017390525--1||s__RUG11237 sp017399445--1||s__RUG115 sp902782995--1||s__RUG11977 sp017960415--1||s__Roseburia hominis--1||s__Roseburia intestinalis--1||s__Roseburia sp001940165--1||s__Roseburia sp003470905--1||s__Roseburia sp003483745--1||s__Roseburia sp900550935--1||s__Roseburia sp900753715--1||s__Roseburia sp910584215--1||s__Roseburia sp910587865--1||s__SIG299 sp017938285--1||s__SIG336 sp015056765--1||s__Schaedlerella arabinosiphila--1||s__Schaedlerella sp000403295--1||s__Schaedlerella sp009911175--1||s__Schaedlerella sp910574195--1||s__Schaedlerella sp910575475--1||s__Schaedlerella sp910589385--1||s__Sporofaciens musculi--1||s__Sporofaciens sp000403455--1||s__Sporofaciens sp009774295--1||s__Sporofaciens sp011960625--1||s__Sporofaciens sp910574715--1||s__Sporofaciens sp910574885--1||s__Sporofaciens sp910575835--1||s__Sporofaciens sp910577685--1||s__Sporofaciens sp910579015--1||s__Sporofaciens sp910579925--1||s__Sporofaciens sp910585725--1||s__UBA1258 sp016291405--1||s__UBA1258 sp017553505--1||s__UBA1258 sp900100895--1||s__UBA1405 sp910589145--1||s__UBA1729 sp002315945--1||s__UBA2821 sp002351535--1||s__UBA2882 sp910574745--1||s__UBA3282 sp002493835--1||s__UBA3282 sp003611805--1||s__UBA3282 sp003612405--1||s__UBA3282 sp009774175--1||s__UBA3282 sp009774575--1||s__UBA3282 sp009774655--1||s__UBA3282 sp014804365--1||s__UBA3282 sp017440375--1||s__UBA3282 sp017623295--1||s__UBA3282 sp017626325--1||s__UBA3282 sp017936885--1||s__UBA3282 sp910575245--1||s__UBA3282 sp910575775--1||s__UBA3282 sp910577735--1||s__UBA3282 sp910578115--1||s__UBA3282 sp910578555--1||s__UBA3282 sp910578645--1||s__UBA3282 sp910578845--1||s__UBA3282 sp910579285--1||s__UBA3282 sp910579395--2||s__UBA3282 sp910579735--1||s__UBA3282 sp910584965--1||s__UBA3282 sp910586615--1||s__UBA3282 sp910586705--1||s__UBA3282 sp910588215--1||s__UBA3402 sp002358555--1||s__UBA3402 sp910574345--1||s__UBA3402 sp910575585--1||s__UBA3402 sp910577935--1||s__UBA3402 sp910579515--1||s__UBA3402 sp910585435--1||s__UBA3402 sp910585645--1||s__UBA3402 sp910588505--1||s__UBA3402 sp910588865--1||s__UBA3818 sp910583935--1||s__UBA7109 sp910575605--1||s__UBA7109 sp910576335--1||s__UMGS1370 sp910577645--1||s__UMGS1370 sp910586755--1||s__VSOB01 sp009774625--1||s__VSOB01 sp910585205--1||s__VSOB01 sp910587155--1||s__VSOB01 sp910587635--1||s__VSOB01 sp910589075--1||s__VUNI01 sp009695765--2||s__Ventrimonas sp003611875--1||s__Ventrimonas sp003669055--1||s__Ventrimonas sp009911065--1||s__Ventrimonas sp910575255--1||s__Ventrimonas sp910577655--1||s__Ventrimonas sp910577765--1||s__Ventrimonas sp910584845--1||s__Ventrimonas sp910586205--1||s__Ventrimonas sp910586255--1||s__W0P33-017 sp004562765--1||s__W0P33-017 sp017623885--1||s__W0P33-017 sp910589045--1||s__Weimeria bifida--1||s__Weimeria sp002480925--1||s__Weimeria sp900315505--1||s__Weimeria sp900317825--1||s__Weimeria sp902803645--1||s__XBD2001 sp017959525--1:heptad_counter=MCP-24H--1||MCP-28H--39||MCP-34H--76||MCP-42H--20||MCP-44H--373||MCP-48H--2:lbd_counter=:lca=d__Bacteria:lca_tree=c__Clostridia:name=N537972:ref_name_counter=],(GB_GCA_000433735.1_protein.faa_HF998306.1_26@PF00015_full_PFAM.421.630:0.353036[&&NHX:Type=GTDB:gtdb_class=c__Clostridia:gtdb_domain=d__Bacteria:gtdb_family=f__Lachnospiraceae:gtdb_genus=g__Eubacterium_F:gtdb_order=o__Lachnospirales:gtdb_phylum=p__Firmicutes_A:gtdb_species=s__Eubacterium_F sp000433735:heptad=MCP-44H:species=d__Bacteria_p__Firmicutes_A_c__Clostridia_o__Lachnospirales_f__Lachnospiraceae_g__Eubacterium_F_s__Eubacterium_F sp000433735],(RS_GCF_000178835.2_protein.faa_NC_015275.1_490@PF00015_full_PFAM.353.554:0.154471[&&NHX:Type=GTDB:gtdb_class=c__Clostridia:gtdb_domain=d__Bacteria:gtdb_family=f__Cellulosilyticaceae:gtdb_genus=g__Cellulosilyticum:gtdb_order=o__Lachnospirales:gtdb_phylum=p__Firmicutes_A:gtdb_species=s__Cellulosilyticum lentocellum:heptad=MCP-44H:species=d__Bacteria_p__Firmicutes_A_c__Clostridia_o__Lachnospirales_f__Cellulosilyticaceae_g__Cellulosilyticum_s__Cellulosilyticum lentocellum],GB_GCA_900556665.1_protein.faa_USPX01000090.1_4@PF00015_full_PFAM.345.560:0.241836[&&NHX:Type=GTDB:gtdb_class=c__Clostridia:gtdb_domain=d__Bacteria:gtdb_family=f__Cellulosilyticaceae:gtdb_genus=g__Cellulosilyticum:gtdb_order=o__Lachnospirales:gtdb_phylum=p__Firmicutes_A:gtdb_species=s__Cellulosilyticum sp900556665:heptad=MCP-44H:species=d__Bacteria_p__Firmicutes_A_c__Clostridia_o__Lachnospirales_f__Cellulosilyticaceae_g__Cellulosilyticum_s__Cellulosilyticum sp900556665])0.999:0.250384[&&NHX:Sample_counter=:Type_counter=GTDB--2:capture_class_counter=:capture_domain_counter=:capture_family_counter=:capture_genus_counter=:capture_order_counter=:capture_phylum_counter=:capture_species_counter=:evoltype=D:gtdb_class_counter=c__Clostridia--2:gtdb_domain_counter=d__Bacteria--2:gtdb_family_counter=f__Cellulosilyticaceae--2:gtdb_genus_counter=g__Cellulosilyticum--2:gtdb_order_counter=o__Lachnospirales--2:gtdb_phylum_counter=p__Firmicutes_A--2:gtdb_species_counter=s__Cellulosilyticum lentocellum--1||s__Cellulosilyticum sp900556665--1:heptad_counter=MCP-44H--2:lbd_counter=:lca=d__Bacteria:lca_tree=g__Cellulosilyticum:name=N537976:ref_name_counter=])0.88:0.0728018[&&NHX:Sample_counter=:Type_counter=GTDB--3:capture_class_counter=:capture_domain_counter=:capture_family_counter=:capture_genus_counter=:capture_order_counter=:capture_phylum_counter=:capture_species_counter=:evoltype=D:gtdb_class_counter=c__Clostridia--3:gtdb_domain_counter=d__Bacteria--3:gtdb_family_counter=f__Cellulosilyticaceae--2||f__Lachnospiraceae--1:gtdb_genus_counter=g__Cellulosilyticum--2||g__Eubacterium_F--1:gtdb_order_counter=o__Lachnospirales--3:gtdb_phylum_counter=p__Firmicutes_A--3:gtdb_species_counter=s__Cellulosilyticum lentocellum--1||s__Cellulosilyticum sp900556665--1||s__Eubacterium_F sp000433735--1:heptad_counter=MCP-44H--3:lbd_counter=:lca=d__Bacteria:lca_tree=o__Lachnospirales:name=N537977:ref_name_counter=])0.947:0.0760723[&&NHX:Sample_counter=:Type_counter=GTDB--514:capture_class_counter=:capture_domain_counter=:capture_family_counter=:capture_genus_counter=:capture_order_counter=:capture_phylum_counter=:capture_species_counter=:evoltype=D:gtdb_class_counter=c__Actinomycetia--1||c__Clostridia--513:gtdb_domain_counter=d__Bacteria--514:gtdb_family_counter=f__Acutalibacteraceae--13||f__Anaerotignaceae--8||f__Anaerovoracaceae--2||f__Bifidobacteriaceae--1||f__Butyricicoccaceae--4||f__Cellulosilyticaceae--7||f__Clostridiaceae--1||f__Lachnospiraceae--410||f__Oscillospiraceae--58||f__Ruminococcaceae--10:gtdb_genus_counter=g__14-2--21||g__1XD42-69--9||g__1XD8-76--4||g__Acetatifactor--25||g__Acutalibacter--13||g__Agathobacter--11||g__An92--1||g__Anaerotignum--2||g__Anaerotruncus--3||g__Angelakisella--3||g__BX12--2||g__Butyribacter--22||g__Butyrivibrio--14||g__C-53--2||g__CAG-303--4||g__CAG-317--1||g__CAG-411--6||g__CAG-45--4||g__CAG-510--1||g__CAG-590--1||g__CAG-603--2||g__CAG-882--4||g__CAG-95--14||g__COE1--42||g__Caccovicinus--4||g__Cellulosilyticum--6||g__Choladocola--11||g__Clostridium--1||g__Clostridium_Q--2||g__Coprocola--6||g__Copromonas--4||g__DUUM01--1||g__Dysosmobacter--23||g__Eisenbergiella--1||g__Enterenecus--9||g__Eubacterium_F--5||g__Eubacterium_J--16||g__Eubacterium_Q--1||g__Evtepia--1||g__Falcatimonas--1||g__JAAYNV01--2||g__KM106-2--2||g__Kineothrix--10||g__Lachnoclostridium_B--3||g__Lachnospira--7||g__Lawsonibacter--10||g__MD308--5||g__MGBC114844--2||g__MGBC131033--1||g__MGBC136627--1||g__MGBC143606--1||g__MGBC164599--4||g__Merdisoma--6||g__NSJ-51--1||g__Negativibacillus--1||g__Paralachnospira--2||g__Paralachnospira_A--3||g__Pelethomonas--13||g__Pseudobutyrivibrio--7||g__QXXE01--4||g__RGIG1668--2||g__RGIG3002--2||g__RGIG3040--2||g__RGIG3528--3||g__RGIG4057--6||g__RGIG4284--1||g__RGIG4733--1||g__RGIG7107--1||g__RGIG7193--1||g__RGIG8607--2||g__RGIG8773--1||g__RGIG989--1||g__RUG11237--1||g__RUG115--1||g__RUG11977--1||g__Roseburia--9||g__SIG299--1||g__SIG336--1||g__Schaedlerella--6||g__Sporofaciens--11||g__UBA1258--3||g__UBA1405--1||g__UBA1729--1||g__UBA2821--1||g__UBA2882--1||g__UBA3282--26||g__UBA3402--9||g__UBA3818--1||g__UBA7109--2||g__UMGS1370--2||g__VSOB01--5||g__VUNI01--2||g__Ventrimonas--9||g__W0P33-017--3||g__Weimeria--5||g__XBD2001--1:gtdb_order_counter=o__Actinomycetales--1||o__Clostridiales--1||o__Lachnospirales--425||o__Oscillospirales--85||o__Peptostreptococcales--2:gtdb_phylum_counter=p__Actinobacteriota--1||p__Firmicutes_A--513:gtdb_species_counter=s__14-2 sp000403255--1||s__14-2 sp000403315--1||s__14-2 sp000403845--1||s__14-2 sp001940225--1||s__14-2 sp004793545--1||s__14-2 sp011960065--1||s__14-2 sp012519695--1||s__14-2 sp910575005--1||s__14-2 sp910575075--1||s__14-2 sp910575155--1||s__14-2 sp910576385--1||s__14-2 sp910576975--1||s__14-2 sp910577785--1||s__14-2 sp910578825--1||s__14-2 sp910580015--1||s__14-2 sp910585395--1||s__14-2 sp910585895--1||s__14-2 sp910588285--1||s__14-2 sp910588885--1||s__14-2 sp910588965--1||s__14-2 sp910589635--1||s__1XD42-69 sp003612565--1||s__1XD42-69 sp009911505--1||s__1XD42-69 sp011959925--1||s__1XD42-69 sp017625255--1||s__1XD42-69 sp910585825--1||s__1XD42-69 sp910586355--1||s__1XD42-69 sp910586645--1||s__1XD42-69 sp910586725--1||s__1XD42-69 sp910589105--1||s__1XD8-76 sp003611955--1||s__1XD8-76 sp910573755--1||s__1XD8-76 sp910577955--1||s__1XD8-76 sp910578085--1||s__Acetatifactor muris--1||s__Acetatifactor sp002490995--1||s__Acetatifactor sp003612485--1||s__Acetatifactor sp011959105--1||s__Acetatifactor sp910576125--1||s__Acetatifactor sp910577185--1||s__Acetatifactor sp910578185--1||s__Acetatifactor sp910578215--1||s__Acetatifactor sp910578995--1||s__Acetatifactor sp910580225--1||s__Acetatifactor sp910584235--1||s__Acetatifactor sp910584435--1||s__Acetatifactor sp910584865--1||s__Acetatifactor sp910585015--1||s__Acetatifactor sp910585425--1||s__Acetatifactor sp910585665--1||s__Acetatifactor sp910585805--1||s__Acetatifactor sp910586435--1||s__Acetatifactor sp910586515--1||s__Acetatifactor sp910586775--1||s__Acetatifactor sp910587555--1||s__Acetatifactor sp910587755--1||s__Acetatifactor sp910588225--1||s__Acetatifactor sp910589035--1||s__Acetatifactor sp910589655--1||s__Acutalibacter muris--1||s__Acutalibacter muris_A--1||s__Acutalibacter sp003612555--1||s__Acutalibacter sp009917525--1||s__Acutalibacter sp009936035--1||s__Acutalibacter sp009936055--1||s__Acutalibacter sp910574935--1||s__Acutalibacter sp910574995--1||s__Acutalibacter sp910580045--1||s__Acutalibacter sp910587835--1||s__Acutalibacter sp910587995--1||s__Acutalibacter sp910588415--1||s__Acutalibacter sp910588935--1||s__Agathobacter faecis--1||s__Agathobacter ruminis--1||s__Agathobacter sp015057085--1||s__Agathobacter sp900316805--1||s__Agathobacter sp900317585--1||s__Agathobacter sp900548765--2||s__Agathobacter sp900550545--1||s__Agathobacter sp900552085--1||s__Agathobacter sp905209075--1||s__Agathobacter sp910587655--1||s__An92 sp009935845--1||s__Anaerotignum sp910576545--1||s__Anaerotignum sp910578425--1||s__Anaerotruncus sp000403395--1||s__Anaerotruncus sp003612625--1||s__Anaerotruncus sp910586875--1||s__Angelakisella sp013316495--1||s__Angelakisella sp910585525--1||s__Angelakisella sp910585535--1||s__BX12 sp009911365--1||s__BX12 sp910575405--1||s__Butyribacter intestini--1||s__Butyribacter sp000436755--1||s__Butyribacter sp001916135--1||s__Butyribacter sp002361175--1||s__Butyribacter sp002493085--1||s__Butyribacter sp002499945--1||s__Butyribacter sp003612285--1||s__Butyribacter sp009774235--2||s__Butyribacter sp018918235--1||s__Butyribacter sp900759665--1||s__Butyribacter sp910575435--2||s__Butyribacter sp910577825--1||s__Butyribacter sp910579085--2||s__Butyribacter sp910585905--2||s__Butyribacter sp910586555--1||s__Butyribacter sp910586605--1||s__Butyribacter sp910588655--2||s__Butyrivibrio fibrisolvens--1||s__Butyrivibrio hungatei_A--1||s__Butyrivibrio hungatei_B--1||s__Butyrivibrio sp000424145--1||s__Butyrivibrio sp000621565--1||s__Butyrivibrio sp000703165--1||s__Butyrivibrio sp015056495--1||s__Butyrivibrio sp015056655--1||s__Butyrivibrio sp017413105--1||s__Butyrivibrio sp017433805--1||s__Butyrivibrio sp017615275--1||s__Butyrivibrio sp017620235--1||s__Butyrivibrio sp900112195--1||s__Butyrivibrio sp900116865--1||s__C-53 sp003612525--2||s__CAG-303 sp017408025--1||s__CAG-303 sp017412055--1||s__CAG-303 sp910577835--1||s__CAG-303 sp910585215--1||s__CAG-317 sp910578495--1||s__CAG-411 sp000437275--1||s__CAG-411 sp014799595--1||s__CAG-411 sp017393285--1||s__CAG-411 sp017399885--1||s__CAG-411 sp902786205--1||s__CAG-411 sp902795895--1||s__CAG-45 sp000438375--1||s__CAG-45 sp002299665--2||s__CAG-45 sp900771955--1||s__CAG-510 sp003979355--1||s__CAG-590 sp017395635--1||s__CAG-603 sp910578175--1||s__CAG-603 sp910583605--1||s__CAG-882 sp000435595--1||s__CAG-882 sp003486385--1||s__CAG-882 sp900545175--1||s__CAG-882 sp900545455--1||s__CAG-95 sp000403495--1||s__CAG-95 sp003612395--1||s__CAG-95 sp009911035--1||s__CAG-95 sp009917455--1||s__CAG-95 sp009917485--1||s__CAG-95 sp011959285--1||s__CAG-95 sp014804785--1||s__CAG-95 sp910577445--1||s__CAG-95 sp910579425--1||s__CAG-95 sp910579495--1||s__CAG-95 sp910579685--1||s__CAG-95 sp910585005--1||s__CAG-95 sp910586025--1||s__CAG-95 sp910587295--1||s__COE1 sp000403215--2||s__COE1 sp000403335--2||s__COE1 sp001916965--1||s__COE1 sp002358575--1||s__COE1 sp002490665--1||s__COE1 sp002492295--1||s__COE1 sp003513705--2||s__COE1 sp009774345--2||s__COE1 sp009774375--2||s__COE1 sp009774395--2||s__COE1 sp011959805--2||s__COE1 sp014239155--1||s__COE1 sp014804225--1||s__COE1 sp017424235--2||s__COE1 sp017436865--1||s__COE1 sp017467805--2||s__COE1 sp017622845--2||s__COE1 sp900753305--1||s__COE1 sp910577115--2||s__COE1 sp910578795--2||s__COE1 sp910579275--1||s__COE1 sp910585765--2||s__COE1 sp910586095--2||s__COE1 sp910586405--1||s__COE1 sp910586585--1||s__COE1 sp910586715--2||s__COE1 sp910588595--1||s__Caccovicinus sp009774615--1||s__Caccovicinus sp910575565--1||s__Caccovicinus sp910588895--1||s__Caccovicinus sp910589195--1||s__Cellulosilyticum lentocellum--1||s__Cellulosilyticum sp015058045--1||s__Cellulosilyticum sp017421915--1||s__Cellulosilyticum sp017941635--2||s__Cellulosilyticum sp900556665--1||s__Choladocola sp009774135--1||s__Choladocola sp009774145--1||s__Choladocola sp910574965--1||s__Choladocola sp910575445--1||s__Choladocola sp910579225--2||s__Choladocola sp910583615--1||s__Choladocola sp910583895--1||s__Choladocola sp910584945--1||s__Choladocola sp910585995--1||s__Choladocola sp910587765--1||s__Clostridium sp012519155--1||s__Clostridium_Q sp009911305--1||s__Clostridium_Q sp910575795--1||s__Coprocola sp000364165--1||s__Coprocola sp910575055--1||s__Coprocola sp910583755--1||s__Coprocola sp910586765--1||s__Coprocola sp910587195--1||s__Coprocola sp910587735--1||s__Copromonas sp009917545--1||s__Copromonas sp910575275--1||s__Copromonas sp910585355--1||s__Copromonas sp910586315--1||s__DUUM01 sp012841565--1||s__Dysosmobacter sp000403435--1||s__Dysosmobacter sp009773995--1||s__Dysosmobacter sp009774015--1||s__Dysosmobacter sp910575505--1||s__Dysosmobacter sp910575815--1||s__Dysosmobacter sp910576845--1||s__Dysosmobacter sp910576865--1||s__Dysosmobacter sp910577405--1||s__Dysosmobacter sp910579365--1||s__Dysosmobacter sp910579435--1||s__Dysosmobacter sp910583695--1||s__Dysosmobacter sp910583785--1||s__Dysosmobacter sp910584075--1||s__Dysosmobacter sp910584465--1||s__Dysosmobacter sp910585165--1||s__Dysosmobacter sp910585245--1||s__Dysosmobacter sp910585385--1||s__Dysosmobacter sp910586735--1||s__Dysosmobacter sp910587525--1||s__Dysosmobacter sp910587705--1||s__Dysosmobacter sp910588005--1||s__Dysosmobacter sp910588175--1||s__Dysosmobacter sp910589315--1||s__Eisenbergiella sp002361095--1||s__Enterenecus sp910575695--1||s__Enterenecus sp910577525--1||s__Enterenecus sp910579155--1||s__Enterenecus sp910579595--1||s__Enterenecus sp910584835--1||s__Enterenecus sp910585265--1||s__Enterenecus sp910587255--1||s__Enterenecus sp910587285--1||s__Enterenecus sp910588495--1||s__Eubacterium_F sp000433735--1||s__Eubacterium_F sp910574015--1||s__Eubacterium_F sp910575665--1||s__Eubacterium_F sp910585745--1||s__Eubacterium_F sp910589665--1||s__Eubacterium_J plexicaudatum--2||s__Eubacterium_J sp009774535--1||s__Eubacterium_J sp910574915--1||s__Eubacterium_J sp910577225--2||s__Eubacterium_J sp910579075--1||s__Eubacterium_J sp910580075--1||s__Eubacterium_J sp910584345--2||s__Eubacterium_J sp910584595--2||s__Eubacterium_J sp910586045--1||s__Eubacterium_J sp910586225--2||s__Eubacterium_J sp910586445--1||s__Eubacterium_Q sp017519155--1||s__Evtepia sp910584805--1||s__Falcatimonas sp018918265--1||s__JAAYNV01 sp012520645--1||s__JAAYNV01 sp017624235--1||s__KM106-2 sp009731425--1||s__KM106-2 sp905214875--1||s__Kineothrix sp000403275--1||s__Kineothrix sp009911195--1||s__Kineothrix sp011958945--1||s__Kineothrix sp910578405--1||s__Kineothrix sp910579645--1||s__Kineothrix sp910579935--2||s__Kineothrix sp910586275--2||s__Kineothrix sp910588855--1||s__Lachnoclostridium_B sp910574185--1||s__Lachnoclostridium_B sp910584265--1||s__Lachnoclostridium_B sp910588745--1||s__Lachnospira rogosae_A--1||s__Lachnospira sp000437735--1||s__Lachnospira sp017626275--1||s__Lachnospira sp900316325--1||s__Lachnospira sp900547255--1||s__Lachnospira sp910587485--1||s__Lachnospira sp910589305--1||s__Lawsonibacter sp000492175--1||s__Lawsonibacter sp003612335--1||s__Lawsonibacter sp009911595--1||s__Lawsonibacter sp009911645--1||s__Lawsonibacter sp009917615--1||s__Lawsonibacter sp910575265--1||s__Lawsonibacter sp910578735--1||s__Lawsonibacter sp910584605--1||s__Lawsonibacter sp910585815--1||s__Lawsonibacter sp910588635--1||s__MD308 sp000403475--1||s__MD308 sp010206225--1||s__MD308 sp910575105--1||s__MD308 sp910578455--1||s__MD308 sp910584615--1||s__MGBC114844 sp910579865--1||s__MGBC114844 sp910585255--1||s__MGBC131033 sp910585655--1||s__MGBC136627 sp910585935--1||s__MGBC143606 sp910587935--1||s__MGBC164599 sp910575625--1||s__MGBC164599 sp910587105--1||s__MGBC164599 sp910588775--1||s__MGBC164599 sp910588825--1||s__Merdisoma sp009917555--1||s__Merdisoma sp011959465--1||s__Merdisoma sp910574255--1||s__Merdisoma sp910574835--1||s__Merdisoma sp910576325--1||s__Merdisoma sp910587955--1||s__NSJ-51 sp910585415--1||s__Negativibacillus sp910578755--1||s__Paralachnospira sp910587905--1||s__Paralachnospira sp910588815--1||s__Paralachnospira_A sp910579325--2||s__Paralachnospira_A sp910588405--1||s__Pelethomonas sp009774055--1||s__Pelethomonas sp014237695--1||s__Pelethomonas sp910578505--1||s__Pelethomonas sp910579485--1||s__Pelethomonas sp910579725--1||s__Pelethomonas sp910579965--1||s__Pelethomonas sp910583885--1||s__Pelethomonas sp910584045--1||s__Pelethomonas sp910587505--1||s__Pelethomonas sp910587645--1||s__Pelethomonas sp910587785--1||s__Pelethomonas sp910588045--1||s__Pelethomonas sp910588365--1||s__Pseudobutyrivibrio ruminis_C--1||s__Pseudobutyrivibrio sp017471675--1||s__Pseudobutyrivibrio sp017557715--1||s__Pseudobutyrivibrio sp017934625--1||s__Pseudobutyrivibrio sp900100545--1||s__Pseudobutyrivibrio sp900113655--1||s__Pseudobutyrivibrio xylanivorans--1||s__QXXE01 sp009911355--1||s__QXXE01 sp910586105--1||s__QXXE01 sp910586575--1||s__QXXE01 sp910589115--1||s__RGIG1668 sp017399685--1||s__RGIG1668 sp017416505--1||s__RGIG3002 sp017437065--2||s__RGIG3040 sp017436305--1||s__RGIG3040 sp910585715--1||s__RGIG3528 sp016287675--1||s__RGIG3528 sp016287765--1||s__RGIG3528 sp017444675--1||s__RGIG4057 sp017462755--1||s__RGIG4057 sp910577165--1||s__RGIG4057 sp910577675--1||s__RGIG4057 sp910579615--1||s__RGIG4057 sp910585065--1||s__RGIG4057 sp910587085--1||s__RGIG4284 sp910576205--1||s__RGIG4733 sp017472325--1||s__RGIG7107 sp017538895--1||s__RGIG7193 sp910586125--1||s__RGIG8607 sp910577045--1||s__RGIG8607 sp910588535--1||s__RGIG8773 sp017847885--1||s__RGIG989 sp017390525--1||s__RUG11237 sp017399445--1||s__RUG115 sp902782995--1||s__RUG11977 sp017960415--1||s__Roseburia hominis--1||s__Roseburia intestinalis--1||s__Roseburia sp001940165--1||s__Roseburia sp003470905--1||s__Roseburia sp003483745--1||s__Roseburia sp900550935--1||s__Roseburia sp900753715--1||s__Roseburia sp910584215--1||s__Roseburia sp910587865--1||s__SIG299 sp017938285--1||s__SIG336 sp015056765--1||s__Schaedlerella arabinosiphila--1||s__Schaedlerella sp000403295--1||s__Schaedlerella sp009911175--1||s__Schaedlerella sp910574195--1||s__Schaedlerella sp910575475--1||s__Schaedlerella sp910589385--1||s__Sporofaciens musculi--1||s__Sporofaciens sp000403455--1||s__Sporofaciens sp009774295--1||s__Sporofaciens sp011960625--1||s__Sporofaciens sp910574715--1||s__Sporofaciens sp910574885--1||s__Sporofaciens sp910575835--1||s__Sporofaciens sp910577685--1||s__Sporofaciens sp910579015--1||s__Sporofaciens sp910579925--1||s__Sporofaciens sp910585725--1||s__UBA1258 sp016291405--1||s__UBA1258 sp017553505--1||s__UBA1258 sp900100895--1||s__UBA1405 sp910589145--1||s__UBA1729 sp002315945--1||s__UBA2821 sp002351535--1||s__UBA2882 sp910574745--1||s__UBA3282 sp002493835--1||s__UBA3282 sp003611805--1||s__UBA3282 sp003612405--1||s__UBA3282 sp009774175--1||s__UBA3282 sp009774575--1||s__UBA3282 sp009774655--1||s__UBA3282 sp014804365--1||s__UBA3282 sp017440375--1||s__UBA3282 sp017623295--1||s__UBA3282 sp017626325--1||s__UBA3282 sp017936885--1||s__UBA3282 sp910575245--1||s__UBA3282 sp910575775--1||s__UBA3282 sp910577735--1||s__UBA3282 sp910578115--1||s__UBA3282 sp910578555--1||s__UBA3282 sp910578645--1||s__UBA3282 sp910578845--1||s__UBA3282 sp910579285--1||s__UBA3282 sp910579395--2||s__UBA3282 sp910579735--1||s__UBA3282 sp910584965--1||s__UBA3282 sp910586615--1||s__UBA3282 sp910586705--1||s__UBA3282 sp910588215--1||s__UBA3402 sp002358555--1||s__UBA3402 sp910574345--1||s__UBA3402 sp910575585--1||s__UBA3402 sp910577935--1||s__UBA3402 sp910579515--1||s__UBA3402 sp910585435--1||s__UBA3402 sp910585645--1||s__UBA3402 sp910588505--1||s__UBA3402 sp910588865--1||s__UBA3818 sp910583935--1||s__UBA7109 sp910575605--1||s__UBA7109 sp910576335--1||s__UMGS1370 sp910577645--1||s__UMGS1370 sp910586755--1||s__VSOB01 sp009774625--1||s__VSOB01 sp910585205--1||s__VSOB01 sp910587155--1||s__VSOB01 sp910587635--1||s__VSOB01 sp910589075--1||s__VUNI01 sp009695765--2||s__Ventrimonas sp003611875--1||s__Ventrimonas sp003669055--1||s__Ventrimonas sp009911065--1||s__Ventrimonas sp910575255--1||s__Ventrimonas sp910577655--1||s__Ventrimonas sp910577765--1||s__Ventrimonas sp910584845--1||s__Ventrimonas sp910586205--1||s__Ventrimonas sp910586255--1||s__W0P33-017 sp004562765--1||s__W0P33-017 sp017623885--1||s__W0P33-017 sp910589045--1||s__Weimeria bifida--1||s__Weimeria sp002480925--1||s__Weimeria sp900315505--1||s__Weimeria sp900317825--1||s__Weimeria sp902803645--1||s__XBD2001 sp017959525--1:heptad_counter=MCP-24H--1||MCP-28H--39||MCP-34H--76||MCP-42H--20||MCP-44H--376||MCP-48H--2:lbd_counter=:lca=d__Bacteria:lca_tree=c__Clostridia:name=N537978:ref_name_counter=],(RS_GCF_900142955.1_protein.faa_NZ_FRCP01000018.1_82@PF00015_full_PFAM.348.569:0.359164[&&NHX:Type=GTDB:gtdb_class=c__Clostridia:gtdb_domain=d__Bacteria:gtdb_family=f__Lachnospiraceae:gtdb_genus=g__Anaerosporobacter:gtdb_order=o__Lachnospirales:gtdb_phylum=p__Firmicutes_A:gtdb_species=s__Anaerosporobacter mobilis:heptad=MCP-44H:species=d__Bacteria_p__Firmicutes_A_c__Clostridia_o__Lachnospirales_f__Lachnospiraceae_g__Anaerosporobacter_s__Anaerosporobacter mobilis],GB_GCA_002305725.1_protein.faa_DBQM01000026.1_20@PF00015_full_PFAM.344.558:0.525061[&&NHX:Type=GTDB:gtdb_class=c__Clostridia:gtdb_domain=d__Bacteria:gtdb_family=f__Ruminococcaceae:gtdb_genus=g__UBA1394:gtdb_order=o__Oscillospirales:gtdb_phylum=p__Firmicutes_A:gtdb_species=s__UBA1394 sp002305725:heptad=MCP-44H:species=d__Bacteria_p__Firmicutes_A_c__Clostridia_o__Oscillospirales_f__Ruminococcaceae_g__UBA1394_s__UBA1394 sp002305725])0.799:0.0594727[&&NHX:Sample_counter=:Type_counter=GTDB--2:capture_class_counter=:capture_domain_counter=:capture_family_counter=:capture_genus_counter=:capture_order_counter=:capture_phylum_counter=:capture_species_counter=:evoltype=D:gtdb_class_counter=c__Clostridia--2:gtdb_domain_counter=d__Bacteria--2:gtdb_family_counter=f__Lachnospiraceae--1||f__Ruminococcaceae--1:gtdb_genus_counter=g__Anaerosporobacter--1||g__UBA1394--1:gtdb_order_counter=o__Lachnospirales--1||o__Oscillospirales--1:gtdb_phylum_counter=p__Firmicutes_A--2:gtdb_species_counter=s__Anaerosporobacter mobilis--1||s__UBA1394 sp002305725--1:heptad_counter=MCP-44H--2:lbd_counter=:lca=d__Bacteria:lca_tree=c__Clostridia:name=N537981:ref_name_counter=])0.658:0.029117[&&NHX:Sample_counter=:Type_counter=GTDB--516:capture_class_counter=:capture_domain_counter=:capture_family_counter=:capture_genus_counter=:capture_order_counter=:capture_phylum_counter=:capture_species_counter=:evoltype=D:gtdb_class_counter=c__Actinomycetia--1||c__Clostridia--515:gtdb_domain_counter=d__Bacteria--516:gtdb_family_counter=f__Acutalibacteraceae--13||f__Anaerotignaceae--8||f__Anaerovoracaceae--2||f__Bifidobacteriaceae--1||f__Butyricicoccaceae--4||f__Cellulosilyticaceae--7||f__Clostridiaceae--1||f__Lachnospiraceae--411||f__Oscillospiraceae--58||f__Ruminococcaceae--11:gtdb_genus_counter=g__14-2--21||g__1XD42-69--9||g__1XD8-76--4||g__Acetatifactor--25||g__Acutalibacter--13||g__Agathobacter--11||g__An92--1||g__Anaerosporobacter--1||g__Anaerotignum--2||g__Anaerotruncus--3||g__Angelakisella--3||g__BX12--2||g__Butyribacter--22||g__Butyrivibrio--14||g__C-53--2||g__CAG-303--4||g__CAG-317--1||g__CAG-411--6||g__CAG-45--4||g__CAG-510--1||g__CAG-590--1||g__CAG-603--2||g__CAG-882--4||g__CAG-95--14||g__COE1--42||g__Caccovicinus--4||g__Cellulosilyticum--6||g__Choladocola--11||g__Clostridium--1||g__Clostridium_Q--2||g__Coprocola--6||g__Copromonas--4||g__DUUM01--1||g__Dysosmobacter--23||g__Eisenbergiella--1||g__Enterenecus--9||g__Eubacterium_F--5||g__Eubacterium_J--16||g__Eubacterium_Q--1||g__Evtepia--1||g__Falcatimonas--1||g__JAAYNV01--2||g__KM106-2--2||g__Kineothrix--10||g__Lachnoclostridium_B--3||g__Lachnospira--7||g__Lawsonibacter--10||g__MD308--5||g__MGBC114844--2||g__MGBC131033--1||g__MGBC136627--1||g__MGBC143606--1||g__MGBC164599--4||g__Merdisoma--6||g__NSJ-51--1||g__Negativibacillus--1||g__Paralachnospira--2||g__Paralachnospira_A--3||g__Pelethomonas--13||g__Pseudobutyrivibrio--7||g__QXXE01--4||g__RGIG1668--2||g__RGIG3002--2||g__RGIG3040--2||g__RGIG3528--3||g__RGIG4057--6||g__RGIG4284--1||g__RGIG4733--1||g__RGIG7107--1||g__RGIG7193--1||g__RGIG8607--2||g__RGIG8773--1||g__RGIG989--1||g__RUG11237--1||g__RUG115--1||g__RUG11977--1||g__Roseburia--9||g__SIG299--1||g__SIG336--1||g__Schaedlerella--6||g__Sporofaciens--11||g__UBA1258--3||g__UBA1394--1||g__UBA1405--1||g__UBA1729--1||g__UBA2821--1||g__UBA2882--1||g__UBA3282--26||g__UBA3402--9||g__UBA3818--1||g__UBA7109--2||g__UMGS1370--2||g__VSOB01--5||g__VUNI01--2||g__Ventrimonas--9||g__W0P33-017--3||g__Weimeria--5||g__XBD2001--1:gtdb_order_counter=o__Actinomycetales--1||o__Clostridiales--1||o__Lachnospirales--426||o__Oscillospirales--86||o__Peptostreptococcales--2:gtdb_phylum_counter=p__Actinobacteriota--1||p__Firmicutes_A--515:gtdb_species_counter=s__14-2 sp000403255--1||s__14-2 sp000403315--1||s__14-2 sp000403845--1||s__14-2 sp001940225--1||s__14-2 sp004793545--1||s__14-2 sp011960065--1||s__14-2 sp012519695--1||s__14-2 sp910575005--1||s__14-2 sp910575075--1||s__14-2 sp910575155--1||s__14-2 sp910576385--1||s__14-2 sp910576975--1||s__14-2 sp910577785--1||s__14-2 sp910578825--1||s__14-2 sp910580015--1||s__14-2 sp910585395--1||s__14-2 sp910585895--1||s__14-2 sp910588285--1||s__14-2 sp910588885--1||s__14-2 sp910588965--1||s__14-2 sp910589635--1||s__1XD42-69 sp003612565--1||s__1XD42-69 sp009911505--1||s__1XD42-69 sp011959925--1||s__1XD42-69 sp017625255--1||s__1XD42-69 sp910585825--1||s__1XD42-69 sp910586355--1||s__1XD42-69 sp910586645--1||s__1XD42-69 sp910586725--1||s__1XD42-69 sp910589105--1||s__1XD8-76 sp003611955--1||s__1XD8-76 sp910573755--1||s__1XD8-76 sp910577955--1||s__1XD8-76 sp910578085--1||s__Acetatifactor muris--1||s__Acetatifactor sp002490995--1||s__Acetatifactor sp003612485--1||s__Acetatifactor sp011959105--1||s__Acetatifactor sp910576125--1||s__Acetatifactor sp910577185--1||s__Acetatifactor sp910578185--1||s__Acetatifactor sp910578215--1||s__Acetatifactor sp910578995--1||s__Acetatifactor sp910580225--1||s__Acetatifactor sp910584235--1||s__Acetatifactor sp910584435--1||s__Acetatifactor sp910584865--1||s__Acetatifactor sp910585015--1||s__Acetatifactor sp910585425--1||s__Acetatifactor sp910585665--1||s__Acetatifactor sp910585805--1||s__Acetatifactor sp910586435--1||s__Acetatifactor sp910586515--1||s__Acetatifactor sp910586775--1||s__Acetatifactor sp910587555--1||s__Acetatifactor sp910587755--1||s__Acetatifactor sp910588225--1||s__Acetatifactor sp910589035--1||s__Acetatifactor sp910589655--1||s__Acutalibacter muris--1||s__Acutalibacter muris_A--1||s__Acutalibacter sp003612555--1||s__Acutalibacter sp009917525--1||s__Acutalibacter sp009936035--1||s__Acutalibacter sp009936055--1||s__Acutalibacter sp910574935--1||s__Acutalibacter sp910574995--1||s__Acutalibacter sp910580045--1||s__Acutalibacter sp910587835--1||s__Acutalibacter sp910587995--1||s__Acutalibacter sp910588415--1||s__Acutalibacter sp910588935--1||s__Agathobacter faecis--1||s__Agathobacter ruminis--1||s__Agathobacter sp015057085--1||s__Agathobacter sp900316805--1||s__Agathobacter sp900317585--1||s__Agathobacter sp900548765--2||s__Agathobacter sp900550545--1||s__Agathobacter sp900552085--1||s__Agathobacter sp905209075--1||s__Agathobacter sp910587655--1||s__An92 sp009935845--1||s__Anaerosporobacter mobilis--1||s__Anaerotignum sp910576545--1||s__Anaerotignum sp910578425--1||s__Anaerotruncus sp000403395--1||s__Anaerotruncus sp003612625--1||s__Anaerotruncus sp910586875--1||s__Angelakisella sp013316495--1||s__Angelakisella sp910585525--1||s__Angelakisella sp910585535--1||s__BX12 sp009911365--1||s__BX12 sp910575405--1||s__Butyribacter intestini--1||s__Butyribacter sp000436755--1||s__Butyribacter sp001916135--1||s__Butyribacter sp002361175--1||s__Butyribacter sp002493085--1||s__Butyribacter sp002499945--1||s__Butyribacter sp003612285--1||s__Butyribacter sp009774235--2||s__Butyribacter sp018918235--1||s__Butyribacter sp900759665--1||s__Butyribacter sp910575435--2||s__Butyribacter sp910577825--1||s__Butyribacter sp910579085--2||s__Butyribacter sp910585905--2||s__Butyribacter sp910586555--1||s__Butyribacter sp910586605--1||s__Butyribacter sp910588655--2||s__Butyrivibrio fibrisolvens--1||s__Butyrivibrio hungatei_A--1||s__Butyrivibrio hungatei_B--1||s__Butyrivibrio sp000424145--1||s__Butyrivibrio sp000621565--1||s__Butyrivibrio sp000703165--1||s__Butyrivibrio sp015056495--1||s__Butyrivibrio sp015056655--1||s__Butyrivibrio sp017413105--1||s__Butyrivibrio sp017433805--1||s__Butyrivibrio sp017615275--1||s__Butyrivibrio sp017620235--1||s__Butyrivibrio sp900112195--1||s__Butyrivibrio sp900116865--1||s__C-53 sp003612525--2||s__CAG-303 sp017408025--1||s__CAG-303 sp017412055--1||s__CAG-303 sp910577835--1||s__CAG-303 sp910585215--1||s__CAG-317 sp910578495--1||s__CAG-411 sp000437275--1||s__CAG-411 sp014799595--1||s__CAG-411 sp017393285--1||s__CAG-411 sp017399885--1||s__CAG-411 sp902786205--1||s__CAG-411 sp902795895--1||s__CAG-45 sp000438375--1||s__CAG-45 sp002299665--2||s__CAG-45 sp900771955--1||s__CAG-510 sp003979355--1||s__CAG-590 sp017395635--1||s__CAG-603 sp910578175--1||s__CAG-603 sp910583605--1||s__CAG-882 sp000435595--1||s__CAG-882 sp003486385--1||s__CAG-882 sp900545175--1||s__CAG-882 sp900545455--1||s__CAG-95 sp000403495--1||s__CAG-95 sp003612395--1||s__CAG-95 sp009911035--1||s__CAG-95 sp009917455--1||s__CAG-95 sp009917485--1||s__CAG-95 sp011959285--1||s__CAG-95 sp014804785--1||s__CAG-95 sp910577445--1||s__CAG-95 sp910579425--1||s__CAG-95 sp910579495--1||s__CAG-95 sp910579685--1||s__CAG-95 sp910585005--1||s__CAG-95 sp910586025--1||s__CAG-95 sp910587295--1||s__COE1 sp000403215--2||s__COE1 sp000403335--2||s__COE1 sp001916965--1||s__COE1 sp002358575--1||s__COE1 sp002490665--1||s__COE1 sp002492295--1||s__COE1 sp003513705--2||s__COE1 sp009774345--2||s__COE1 sp009774375--2||s__COE1 sp009774395--2||s__COE1 sp011959805--2||s__COE1 sp014239155--1||s__COE1 sp014804225--1||s__COE1 sp017424235--2||s__COE1 sp017436865--1||s__COE1 sp017467805--2||s__COE1 sp017622845--2||s__COE1 sp900753305--1||s__COE1 sp910577115--2||s__COE1 sp910578795--2||s__COE1 sp910579275--1||s__COE1 sp910585765--2||s__COE1 sp910586095--2||s__COE1 sp910586405--1||s__COE1 sp910586585--1||s__COE1 sp910586715--2||s__COE1 sp910588595--1||s__Caccovicinus sp009774615--1||s__Caccovicinus sp910575565--1||s__Caccovicinus sp910588895--1||s__Caccovicinus sp910589195--1||s__Cellulosilyticum lentocellum--1||s__Cellulosilyticum sp015058045--1||s__Cellulosilyticum sp017421915--1||s__Cellulosilyticum sp017941635--2||s__Cellulosilyticum sp900556665--1||s__Choladocola sp009774135--1||s__Choladocola sp009774145--1||s__Choladocola sp910574965--1||s__Choladocola sp910575445--1||s__Choladocola sp910579225--2||s__Choladocola sp910583615--1||s__Choladocola sp910583895--1||s__Choladocola sp910584945--1||s__Choladocola sp910585995--1||s__Choladocola sp910587765--1||s__Clostridium sp012519155--1||s__Clostridium_Q sp009911305--1||s__Clostridium_Q sp910575795--1||s__Coprocola sp000364165--1||s__Coprocola sp910575055--1||s__Coprocola sp910583755--1||s__Coprocola sp910586765--1||s__Coprocola sp910587195--1||s__Coprocola sp910587735--1||s__Copromonas sp009917545--1||s__Copromonas sp910575275--1||s__Copromonas sp910585355--1||s__Copromonas sp910586315--1||s__DUUM01 sp012841565--1||s__Dysosmobacter sp000403435--1||s__Dysosmobacter sp009773995--1||s__Dysosmobacter sp009774015--1||s__Dysosmobacter sp910575505--1||s__Dysosmobacter sp910575815--1||s__Dysosmobacter sp910576845--1||s__Dysosmobacter sp910576865--1||s__Dysosmobacter sp910577405--1||s__Dysosmobacter sp910579365--1||s__Dysosmobacter sp910579435--1||s__Dysosmobacter sp910583695--1||s__Dysosmobacter sp910583785--1||s__Dysosmobacter sp910584075--1||s__Dysosmobacter sp910584465--1||s__Dysosmobacter sp910585165--1||s__Dysosmobacter sp910585245--1||s__Dysosmobacter sp910585385--1||s__Dysosmobacter sp910586735--1||s__Dysosmobacter sp910587525--1||s__Dysosmobacter sp910587705--1||s__Dysosmobacter sp910588005--1||s__Dysosmobacter sp910588175--1||s__Dysosmobacter sp910589315--1||s__Eisenbergiella sp002361095--1||s__Enterenecus sp910575695--1||s__Enterenecus sp910577525--1||s__Enterenecus sp910579155--1||s__Enterenecus sp910579595--1||s__Enterenecus sp910584835--1||s__Enterenecus sp910585265--1||s__Enterenecus sp910587255--1||s__Enterenecus sp910587285--1||s__Enterenecus sp910588495--1||s__Eubacterium_F sp000433735--1||s__Eubacterium_F sp910574015--1||s__Eubacterium_F sp910575665--1||s__Eubacterium_F sp910585745--1||s__Eubacterium_F sp910589665--1||s__Eubacterium_J plexicaudatum--2||s__Eubacterium_J sp009774535--1||s__Eubacterium_J sp910574915--1||s__Eubacterium_J sp910577225--2||s__Eubacterium_J sp910579075--1||s__Eubacterium_J sp910580075--1||s__Eubacterium_J sp910584345--2||s__Eubacterium_J sp910584595--2||s__Eubacterium_J sp910586045--1||s__Eubacterium_J sp910586225--2||s__Eubacterium_J sp910586445--1||s__Eubacterium_Q sp017519155--1||s__Evtepia sp910584805--1||s__Falcatimonas sp018918265--1||s__JAAYNV01 sp012520645--1||s__JAAYNV01 sp017624235--1||s__KM106-2 sp009731425--1||s__KM106-2 sp905214875--1||s__Kineothrix sp000403275--1||s__Kineothrix sp009911195--1||s__Kineothrix sp011958945--1||s__Kineothrix sp910578405--1||s__Kineothrix sp910579645--1||s__Kineothrix sp910579935--2||s__Kineothrix sp910586275--2||s__Kineothrix sp910588855--1||s__Lachnoclostridium_B sp910574185--1||s__Lachnoclostridium_B sp910584265--1||s__Lachnoclostridium_B sp910588745--1||s__Lachnospira rogosae_A--1||s__Lachnospira sp000437735--1||s__Lachnospira sp017626275--1||s__Lachnospira sp900316325--1||s__Lachnospira sp900547255--1||s__Lachnospira sp910587485--1||s__Lachnospira sp910589305--1||s__Lawsonibacter sp000492175--1||s__Lawsonibacter sp003612335--1||s__Lawsonibacter sp009911595--1||s__Lawsonibacter sp009911645--1||s__Lawsonibacter sp009917615--1||s__Lawsonibacter sp910575265--1||s__Lawsonibacter sp910578735--1||s__Lawsonibacter sp910584605--1||s__Lawsonibacter sp910585815--1||s__Lawsonibacter sp910588635--1||s__MD308 sp000403475--1||s__MD308 sp010206225--1||s__MD308 sp910575105--1||s__MD308 sp910578455--1||s__MD308 sp910584615--1||s__MGBC114844 sp910579865--1||s__MGBC114844 sp910585255--1||s__MGBC131033 sp910585655--1||s__MGBC136627 sp910585935--1||s__MGBC143606 sp910587935--1||s__MGBC164599 sp910575625--1||s__MGBC164599 sp910587105--1||s__MGBC164599 sp910588775--1||s__MGBC164599 sp910588825--1||s__Merdisoma sp009917555--1||s__Merdisoma sp011959465--1||s__Merdisoma sp910574255--1||s__Merdisoma sp910574835--1||s__Merdisoma sp910576325--1||s__Merdisoma sp910587955--1||s__NSJ-51 sp910585415--1||s__Negativibacillus sp910578755--1||s__Paralachnospira sp910587905--1||s__Paralachnospira sp910588815--1||s__Paralachnospira_A sp910579325--2||s__Paralachnospira_A sp910588405--1||s__Pelethomonas sp009774055--1||s__Pelethomonas sp014237695--1||s__Pelethomonas sp910578505--1||s__Pelethomonas sp910579485--1||s__Pelethomonas sp910579725--1||s__Pelethomonas sp910579965--1||s__Pelethomonas sp910583885--1||s__Pelethomonas sp910584045--1||s__Pelethomonas sp910587505--1||s__Pelethomonas sp910587645--1||s__Pelethomonas sp910587785--1||s__Pelethomonas sp910588045--1||s__Pelethomonas sp910588365--1||s__Pseudobutyrivibrio ruminis_C--1||s__Pseudobutyrivibrio sp017471675--1||s__Pseudobutyrivibrio sp017557715--1||s__Pseudobutyrivibrio sp017934625--1||s__Pseudobutyrivibrio sp900100545--1||s__Pseudobutyrivibrio sp900113655--1||s__Pseudobutyrivibrio xylanivorans--1||s__QXXE01 sp009911355--1||s__QXXE01 sp910586105--1||s__QXXE01 sp910586575--1||s__QXXE01 sp910589115--1||s__RGIG1668 sp017399685--1||s__RGIG1668 sp017416505--1||s__RGIG3002 sp017437065--2||s__RGIG3040 sp017436305--1||s__RGIG3040 sp910585715--1||s__RGIG3528 sp016287675--1||s__RGIG3528 sp016287765--1||s__RGIG3528 sp017444675--1||s__RGIG4057 sp017462755--1||s__RGIG4057 sp910577165--1||s__RGIG4057 sp910577675--1||s__RGIG4057 sp910579615--1||s__RGIG4057 sp910585065--1||s__RGIG4057 sp910587085--1||s__RGIG4284 sp910576205--1||s__RGIG4733 sp017472325--1||s__RGIG7107 sp017538895--1||s__RGIG7193 sp910586125--1||s__RGIG8607 sp910577045--1||s__RGIG8607 sp910588535--1||s__RGIG8773 sp017847885--1||s__RGIG989 sp017390525--1||s__RUG11237 sp017399445--1||s__RUG115 sp902782995--1||s__RUG11977 sp017960415--1||s__Roseburia hominis--1||s__Roseburia intestinalis--1||s__Roseburia sp001940165--1||s__Roseburia sp003470905--1||s__Roseburia sp003483745--1||s__Roseburia sp900550935--1||s__Roseburia sp900753715--1||s__Roseburia sp910584215--1||s__Roseburia sp910587865--1||s__SIG299 sp017938285--1||s__SIG336 sp015056765--1||s__Schaedlerella arabinosiphila--1||s__Schaedlerella sp000403295--1||s__Schaedlerella sp009911175--1||s__Schaedlerella sp910574195--1||s__Schaedlerella sp910575475--1||s__Schaedlerella sp910589385--1||s__Sporofaciens musculi--1||s__Sporofaciens sp000403455--1||s__Sporofaciens sp009774295--1||s__Sporofaciens sp011960625--1||s__Sporofaciens sp910574715--1||s__Sporofaciens sp910574885--1||s__Sporofaciens sp910575835--1||s__Sporofaciens sp910577685--1||s__Sporofaciens sp910579015--1||s__Sporofaciens sp910579925--1||s__Sporofaciens sp910585725--1||s__UBA1258 sp016291405--1||s__UBA1258 sp017553505--1||s__UBA1258 sp900100895--1||s__UBA1394 sp002305725--1||s__UBA1405 sp910589145--1||s__UBA1729 sp002315945--1||s__UBA2821 sp002351535--1||s__UBA2882 sp910574745--1||s__UBA3282 sp002493835--1||s__UBA3282 sp003611805--1||s__UBA3282 sp003612405--1||s__UBA3282 sp009774175--1||s__UBA3282 sp009774575--1||s__UBA3282 sp009774655--1||s__UBA3282 sp014804365--1||s__UBA3282 sp017440375--1||s__UBA3282 sp017623295--1||s__UBA3282 sp017626325--1||s__UBA3282 sp017936885--1||s__UBA3282 sp910575245--1||s__UBA3282 sp910575775--1||s__UBA3282 sp910577735--1||s__UBA3282 sp910578115--1||s__UBA3282 sp910578555--1||s__UBA3282 sp910578645--1||s__UBA3282 sp910578845--1||s__UBA3282 sp910579285--1||s__UBA3282 sp910579395--2||s__UBA3282 sp910579735--1||s__UBA3282 sp910584965--1||s__UBA3282 sp910586615--1||s__UBA3282 sp910586705--1||s__UBA3282 sp910588215--1||s__UBA3402 sp002358555--1||s__UBA3402 sp910574345--1||s__UBA3402 sp910575585--1||s__UBA3402 sp910577935--1||s__UBA3402 sp910579515--1||s__UBA3402 sp910585435--1||s__UBA3402 sp910585645--1||s__UBA3402 sp910588505--1||s__UBA3402 sp910588865--1||s__UBA3818 sp910583935--1||s__UBA7109 sp910575605--1||s__UBA7109 sp910576335--1||s__UMGS1370 sp910577645--1||s__UMGS1370 sp910586755--1||s__VSOB01 sp009774625--1||s__VSOB01 sp910585205--1||s__VSOB01 sp910587155--1||s__VSOB01 sp910587635--1||s__VSOB01 sp910589075--1||s__VUNI01 sp009695765--2||s__Ventrimonas sp003611875--1||s__Ventrimonas sp003669055--1||s__Ventrimonas sp009911065--1||s__Ventrimonas sp910575255--1||s__Ventrimonas sp910577655--1||s__Ventrimonas sp910577765--1||s__Ventrimonas sp910584845--1||s__Ventrimonas sp910586205--1||s__Ventrimonas sp910586255--1||s__W0P33-017 sp004562765--1||s__W0P33-017 sp017623885--1||s__W0P33-017 sp910589045--1||s__Weimeria bifida--1||s__Weimeria sp002480925--1||s__Weimeria sp900315505--1||s__Weimeria sp900317825--1||s__Weimeria sp902803645--1||s__XBD2001 sp017959525--1:heptad_counter=MCP-24H--1||MCP-28H--39||MCP-34H--76||MCP-42H--20||MCP-44H--378||MCP-48H--2:lbd_counter=:lca=d__Bacteria:lca_tree=c__Clostridia:name=N537982:ref_name_counter=],((GB_GCA_905214875.1_protein.faa_CAJMNR010000012.1_47@PF00015_full_PFAM.335.531:0.485242[&&NHX:Type=GTDB:gtdb_class=c__Clostridia:gtdb_domain=d__Bacteria:gtdb_family=f__Lachnospiraceae:gtdb_genus=g__KM106-2:gtdb_order=o__Lachnospirales:gtdb_phylum=p__Firmicutes_A:gtdb_species=s__KM106-2 sp905214875:heptad=MCP-44H:species=d__Bacteria_p__Firmicutes_A_c__Clostridia_o__Lachnospirales_f__Lachnospiraceae_g__KM106-2_s__KM106-2 sp905214875],GB_GCA_910578605.1_protein.faa_CAJTQG010000029.1_33@PF00015_full_PFAM.300.426:0.435195)0.105:0.0750581[&&NHX:Sample_counter=:Type_counter=GTDB--1:capture_class_counter=:capture_domain_counter=:capture_family_counter=:capture_genus_counter=:capture_order_counter=:capture_phylum_counter=:capture_species_counter=:gtdb_class_counter=c__Clostridia--1:gtdb_domain_counter=d__Bacteria--1:gtdb_family_counter=f__Lachnospiraceae--1:gtdb_genus_counter=g__KM106-2--1:gtdb_order_counter=o__Lachnospirales--1:gtdb_phylum_counter=p__Firmicutes_A--1:gtdb_species_counter=s__KM106-2 sp905214875--1:heptad_counter=MCP-44H--1:lbd_counter=:lca_tree=s__KM106-2 sp905214875:name=N537985:ref_name_counter=],(GB_GCA_910579755.1_protein.faa_CAJTVB010000035.1_5@PF00015_full_PFAM.333.476:0.0577517[&&NHX:Type=GTDB:gtdb_class=c__Clostridia:gtdb_domain=d__Bacteria:gtdb_family=f__Lachnospiraceae:gtdb_genus=g__Acetatifactor:gtdb_order=o__Lachnospirales:gtdb_phylum=p__Firmicutes_A:gtdb_species=s__Acetatifactor sp910579755:heptad=MCP-44H:species=d__Bacteria_p__Firmicutes_A_c__Clostridia_o__Lachnospirales_f__Lachnospiraceae_g__Acetatifactor_s__Acetatifactor sp910579755],(GB_GCA_910577665.1_protein.faa_CAJTOJ010000026.1_25@PF00015_full_PFAM.337.475:0.0415565[&&NHX:Type=GTDB:gtdb_class=c__Clostridia:gtdb_domain=d__Bacteria:gtdb_family=f__Lachnospiraceae:gtdb_genus=g__Acetatifactor:gtdb_order=o__Lachnospirales:gtdb_phylum=p__Firmicutes_A:gtdb_species=s__Acetatifactor sp910577665:heptad=MCP-44H:species=d__Bacteria_p__Firmicutes_A_c__Clostridia_o__Lachnospirales_f__Lachnospiraceae_g__Acetatifactor_s__Acetatifactor sp910577665],GB_GCA_910586215.1_protein.faa_CAJUGH010000010.1_26@PF00015_full_PFAM.353.475:0.0708864[&&NHX:Type=GTDB:gtdb_class=c__Clostridia:gtdb_domain=d__Bacteria:gtdb_family=f__Lachnospiraceae:gtdb_genus=g__Acetatifactor:gtdb_order=o__Lachnospirales:gtdb_phylum=p__Firmicutes_A:gtdb_species=s__Acetatifactor sp910586215:heptad=MCP-44H:species=d__Bacteria_p__Firmicutes_A_c__Clostridia_o__Lachnospirales_f__Lachnospiraceae_g__Acetatifactor_s__Acetatifactor sp910586215])0.866:0.0645663[&&NHX:Sample_counter=:Type_counter=GTDB--2:capture_class_counter=:capture_domain_counter=:capture_family_counter=:capture_genus_counter=:capture_order_counter=:capture_phylum_counter=:capture_species_counter=:evoltype=D:gtdb_class_counter=c__Clostridia--2:gtdb_domain_counter=d__Bacteria--2:gtdb_family_counter=f__Lachnospiraceae--2:gtdb_genus_counter=g__Acetatifactor--2:gtdb_order_counter=o__Lachnospirales--2:gtdb_phylum_counter=p__Firmicutes_A--2:gtdb_species_counter=s__Acetatifactor sp910577665--1||s__Acetatifactor sp910586215--1:heptad_counter=MCP-44H--2:lbd_counter=:lca=d__Bacteria:lca_tree=g__Acetatifactor:name=N537989:ref_name_counter=])0.995:0.342482[&&NHX:Sample_counter=:Type_counter=GTDB--3:capture_class_counter=:capture_domain_counter=:capture_family_counter=:capture_genus_counter=:capture_order_counter=:capture_phylum_counter=:capture_species_counter=:evoltype=D:gtdb_class_counter=c__Clostridia--3:gtdb_domain_counter=d__Bacteria--3:gtdb_family_counter=f__Lachnospiraceae--3:gtdb_genus_counter=g__Acetatifactor--3:gtdb_order_counter=o__Lachnospirales--3:gtdb_phylum_counter=p__Firmicutes_A--3:gtdb_species_counter=s__Acetatifactor sp910577665--1||s__Acetatifactor sp910579755--1||s__Acetatifactor sp910586215--1:heptad_counter=MCP-44H--3:lbd_counter=:lca=d__Bacteria:lca_tree=g__Acetatifactor:name=N537990:ref_name_counter=])0.994:0.343397[&&NHX:Sample_counter=:Type_counter=GTDB--4:capture_class_counter=:capture_domain_counter=:capture_family_counter=:capture_genus_counter=:capture_order_counter=:capture_phylum_counter=:capture_species_counter=:gtdb_class_counter=c__Clostridia--4:gtdb_domain_counter=d__Bacteria--4:gtdb_family_counter=f__Lachnospiraceae--4:gtdb_genus_counter=g__Acetatifactor--3||g__KM106-2--1:gtdb_order_counter=o__Lachnospirales--4:gtdb_phylum_counter=p__Firmicutes_A--4:gtdb_species_counter=s__Acetatifactor sp910577665--1||s__Acetatifactor sp910579755--1||s__Acetatifactor sp910586215--1||s__KM106-2 sp905214875--1:heptad_counter=MCP-44H--4:lbd_counter=:lca_tree=f__Lachnospiraceae:name=N537991:ref_name_counter=])0.949:0.233932[&&NHX:Sample_counter=:Type_counter=GTDB--520:capture_class_counter=:capture_domain_counter=:capture_family_counter=:capture_genus_counter=:capture_order_counter=:capture_phylum_counter=:capture_species_counter=:evoltype=D:gtdb_class_counter=c__Actinomycetia--1||c__Clostridia--519:gtdb_domain_counter=d__Bacteria--520:gtdb_family_counter=f__Acutalibacteraceae--13||f__Anaerotignaceae--8||f__Anaerovoracaceae--2||f__Bifidobacteriaceae--1||f__Butyricicoccaceae--4||f__Cellulosilyticaceae--7||f__Clostridiaceae--1||f__Lachnospiraceae--415||f__Oscillospiraceae--58||f__Ruminococcaceae--11:gtdb_genus_counter=g__14-2--21||g__1XD42-69--9||g__1XD8-76--4||g__Acetatifactor--28||g__Acutalibacter--13||g__Agathobacter--11||g__An92--1||g__Anaerosporobacter--1||g__Anaerotignum--2||g__Anaerotruncus--3||g__Angelakisella--3||g__BX12--2||g__Butyribacter--22||g__Butyrivibrio--14||g__C-53--2||g__CAG-303--4||g__CAG-317--1||g__CAG-411--6||g__CAG-45--4||g__CAG-510--1||g__CAG-590--1||g__CAG-603--2||g__CAG-882--4||g__CAG-95--14||g__COE1--42||g__Caccovicinus--4||g__Cellulosilyticum--6||g__Choladocola--11||g__Clostridium--1||g__Clostridium_Q--2||g__Coprocola--6||g__Copromonas--4||g__DUUM01--1||g__Dysosmobacter--23||g__Eisenbergiella--1||g__Enterenecus--9||g__Eubacterium_F--5||g__Eubacterium_J--16||g__Eubacterium_Q--1||g__Evtepia--1||g__Falcatimonas--1||g__JAAYNV01--2||g__KM106-2--3||g__Kineothrix--10||g__Lachnoclostridium_B--3||g__Lachnospira--7||g__Lawsonibacter--10||g__MD308--5||g__MGBC114844--2||g__MGBC131033--1||g__MGBC136627--1||g__MGBC143606--1||g__MGBC164599--4||g__Merdisoma--6||g__NSJ-51--1||g__Negativibacillus--1||g__Paralachnospira--2||g__Paralachnospira_A--3||g__Pelethomonas--13||g__Pseudobutyrivibrio--7||g__QXXE01--4||g__RGIG1668--2||g__RGIG3002--2||g__RGIG3040--2||g__RGIG3528--3||g__RGIG4057--6||g__RGIG4284--1||g__RGIG4733--1||g__RGIG7107--1||g__RGIG7193--1||g__RGIG8607--2||g__RGIG8773--1||g__RGIG989--1||g__RUG11237--1||g__RUG115--1||g__RUG11977--1||g__Roseburia--9||g__SIG299--1||g__SIG336--1||g__Schaedlerella--6||g__Sporofaciens--11||g__UBA1258--3||g__UBA1394--1||g__UBA1405--1||g__UBA1729--1||g__UBA2821--1||g__UBA2882--1||g__UBA3282--26||g__UBA3402--9||g__UBA3818--1||g__UBA7109--2||g__UMGS1370--2||g__VSOB01--5||g__VUNI01--2||g__Ventrimonas--9||g__W0P33-017--3||g__Weimeria--5||g__XBD2001--1:gtdb_order_counter=o__Actinomycetales--1||o__Clostridiales--1||o__Lachnospirales--430||o__Oscillospirales--86||o__Peptostreptococcales--2:gtdb_phylum_counter=p__Actinobacteriota--1||p__Firmicutes_A--519:gtdb_species_counter=s__14-2 sp000403255--1||s__14-2 sp000403315--1||s__14-2 sp000403845--1||s__14-2 sp001940225--1||s__14-2 sp004793545--1||s__14-2 sp011960065--1||s__14-2 sp012519695--1||s__14-2 sp910575005--1||s__14-2 sp910575075--1||s__14-2 sp910575155--1||s__14-2 sp910576385--1||s__14-2 sp910576975--1||s__14-2 sp910577785--1||s__14-2 sp910578825--1||s__14-2 sp910580015--1||s__14-2 sp910585395--1||s__14-2 sp910585895--1||s__14-2 sp910588285--1||s__14-2 sp910588885--1||s__14-2 sp910588965--1||s__14-2 sp910589635--1||s__1XD42-69 sp003612565--1||s__1XD42-69 sp009911505--1||s__1XD42-69 sp011959925--1||s__1XD42-69 sp017625255--1||s__1XD42-69 sp910585825--1||s__1XD42-69 sp910586355--1||s__1XD42-69 sp910586645--1||s__1XD42-69 sp910586725--1||s__1XD42-69 sp910589105--1||s__1XD8-76 sp003611955--1||s__1XD8-76 sp910573755--1||s__1XD8-76 sp910577955--1||s__1XD8-76 sp910578085--1||s__Acetatifactor muris--1||s__Acetatifactor sp002490995--1||s__Acetatifactor sp003612485--1||s__Acetatifactor sp011959105--1||s__Acetatifactor sp910576125--1||s__Acetatifactor sp910577185--1||s__Acetatifactor sp910577665--1||s__Acetatifactor sp910578185--1||s__Acetatifactor sp910578215--1||s__Acetatifactor sp910578995--1||s__Acetatifactor sp910579755--1||s__Acetatifactor sp910580225--1||s__Acetatifactor sp910584235--1||s__Acetatifactor sp910584435--1||s__Acetatifactor sp910584865--1||s__Acetatifactor sp910585015--1||s__Acetatifactor sp910585425--1||s__Acetatifactor sp910585665--1||s__Acetatifactor sp910585805--1||s__Acetatifactor sp910586215--1||s__Acetatifactor sp910586435--1||s__Acetatifactor sp910586515--1||s__Acetatifactor sp910586775--1||s__Acetatifactor sp910587555--1||s__Acetatifactor sp910587755--1||s__Acetatifactor sp910588225--1||s__Acetatifactor sp910589035--1||s__Acetatifactor sp910589655--1||s__Acutalibacter muris--1||s__Acutalibacter muris_A--1||s__Acutalibacter sp003612555--1||s__Acutalibacter sp009917525--1||s__Acutalibacter sp009936035--1||s__Acutalibacter sp009936055--1||s__Acutalibacter sp910574935--1||s__Acutalibacter sp910574995--1||s__Acutalibacter sp910580045--1||s__Acutalibacter sp910587835--1||s__Acutalibacter sp910587995--1||s__Acutalibacter sp910588415--1||s__Acutalibacter sp910588935--1||s__Agathobacter faecis--1||s__Agathobacter ruminis--1||s__Agathobacter sp015057085--1||s__Agathobacter sp900316805--1||s__Agathobacter sp900317585--1||s__Agathobacter sp900548765--2||s__Agathobacter sp900550545--1||s__Agathobacter sp900552085--1||s__Agathobacter sp905209075--1||s__Agathobacter sp910587655--1||s__An92 sp009935845--1||s__Anaerosporobacter mobilis--1||s__Anaerotignum sp910576545--1||s__Anaerotignum sp910578425--1||s__Anaerotruncus sp000403395--1||s__Anaerotruncus sp003612625--1||s__Anaerotruncus sp910586875--1||s__Angelakisella sp013316495--1||s__Angelakisella sp910585525--1||s__Angelakisella sp910585535--1||s__BX12 sp009911365--1||s__BX12 sp910575405--1||s__Butyribacter intestini--1||s__Butyribacter sp000436755--1||s__Butyribacter sp001916135--1||s__Butyribacter sp002361175--1||s__Butyribacter sp002493085--1||s__Butyribacter sp002499945--1||s__Butyribacter sp003612285--1||s__Butyribacter sp009774235--2||s__Butyribacter sp018918235--1||s__Butyribacter sp900759665--1||s__Butyribacter sp910575435--2||s__Butyribacter sp910577825--1||s__Butyribacter sp910579085--2||s__Butyribacter sp910585905--2||s__Butyribacter sp910586555--1||s__Butyribacter sp910586605--1||s__Butyribacter sp910588655--2||s__Butyrivibrio fibrisolvens--1||s__Butyrivibrio hungatei_A--1||s__Butyrivibrio hungatei_B--1||s__Butyrivibrio sp000424145--1||s__Butyrivibrio sp000621565--1||s__Butyrivibrio sp000703165--1||s__Butyrivibrio sp015056495--1||s__Butyrivibrio sp015056655--1||s__Butyrivibrio sp017413105--1||s__Butyrivibrio sp017433805--1||s__Butyrivibrio sp017615275--1||s__Butyrivibrio sp017620235--1||s__Butyrivibrio sp900112195--1||s__Butyrivibrio sp900116865--1||s__C-53 sp003612525--2||s__CAG-303 sp017408025--1||s__CAG-303 sp017412055--1||s__CAG-303 sp910577835--1||s__CAG-303 sp910585215--1||s__CAG-317 sp910578495--1||s__CAG-411 sp000437275--1||s__CAG-411 sp014799595--1||s__CAG-411 sp017393285--1||s__CAG-411 sp017399885--1||s__CAG-411 sp902786205--1||s__CAG-411 sp902795895--1||s__CAG-45 sp000438375--1||s__CAG-45 sp002299665--2||s__CAG-45 sp900771955--1||s__CAG-510 sp003979355--1||s__CAG-590 sp017395635--1||s__CAG-603 sp910578175--1||s__CAG-603 sp910583605--1||s__CAG-882 sp000435595--1||s__CAG-882 sp003486385--1||s__CAG-882 sp900545175--1||s__CAG-882 sp900545455--1||s__CAG-95 sp000403495--1||s__CAG-95 sp003612395--1||s__CAG-95 sp009911035--1||s__CAG-95 sp009917455--1||s__CAG-95 sp009917485--1||s__CAG-95 sp011959285--1||s__CAG-95 sp014804785--1||s__CAG-95 sp910577445--1||s__CAG-95 sp910579425--1||s__CAG-95 sp910579495--1||s__CAG-95 sp910579685--1||s__CAG-95 sp910585005--1||s__CAG-95 sp910586025--1||s__CAG-95 sp910587295--1||s__COE1 sp000403215--2||s__COE1 sp000403335--2||s__COE1 sp001916965--1||s__COE1 sp002358575--1||s__COE1 sp002490665--1||s__COE1 sp002492295--1||s__COE1 sp003513705--2||s__COE1 sp009774345--2||s__COE1 sp009774375--2||s__COE1 sp009774395--2||s__COE1 sp011959805--2||s__COE1 sp014239155--1||s__COE1 sp014804225--1||s__COE1 sp017424235--2||s__COE1 sp017436865--1||s__COE1 sp017467805--2||s__COE1 sp017622845--2||s__COE1 sp900753305--1||s__COE1 sp910577115--2||s__COE1 sp910578795--2||s__COE1 sp910579275--1||s__COE1 sp910585765--2||s__COE1 sp910586095--2||s__COE1 sp910586405--1||s__COE1 sp910586585--1||s__COE1 sp910586715--2||s__COE1 sp910588595--1||s__Caccovicinus sp009774615--1||s__Caccovicinus sp910575565--1||s__Caccovicinus sp910588895--1||s__Caccovicinus sp910589195--1||s__Cellulosilyticum lentocellum--1||s__Cellulosilyticum sp015058045--1||s__Cellulosilyticum sp017421915--1||s__Cellulosilyticum sp017941635--2||s__Cellulosilyticum sp900556665--1||s__Choladocola sp009774135--1||s__Choladocola sp009774145--1||s__Choladocola sp910574965--1||s__Choladocola sp910575445--1||s__Choladocola sp910579225--2||s__Choladocola sp910583615--1||s__Choladocola sp910583895--1||s__Choladocola sp910584945--1||s__Choladocola sp910585995--1||s__Choladocola sp910587765--1||s__Clostridium sp012519155--1||s__Clostridium_Q sp009911305--1||s__Clostridium_Q sp910575795--1||s__Coprocola sp000364165--1||s__Coprocola sp910575055--1||s__Coprocola sp910583755--1||s__Coprocola sp910586765--1||s__Coprocola sp910587195--1||s__Coprocola sp910587735--1||s__Copromonas sp009917545--1||s__Copromonas sp910575275--1||s__Copromonas sp910585355--1||s__Copromonas sp910586315--1||s__DUUM01 sp012841565--1||s__Dysosmobacter sp000403435--1||s__Dysosmobacter sp009773995--1||s__Dysosmobacter sp009774015--1||s__Dysosmobacter sp910575505--1||s__Dysosmobacter sp910575815--1||s__Dysosmobacter sp910576845--1||s__Dysosmobacter sp910576865--1||s__Dysosmobacter sp910577405--1||s__Dysosmobacter sp910579365--1||s__Dysosmobacter sp910579435--1||s__Dysosmobacter sp910583695--1||s__Dysosmobacter sp910583785--1||s__Dysosmobacter sp910584075--1||s__Dysosmobacter sp910584465--1||s__Dysosmobacter sp910585165--1||s__Dysosmobacter sp910585245--1||s__Dysosmobacter sp910585385--1||s__Dysosmobacter sp910586735--1||s__Dysosmobacter sp910587525--1||s__Dysosmobacter sp910587705--1||s__Dysosmobacter sp910588005--1||s__Dysosmobacter sp910588175--1||s__Dysosmobacter sp910589315--1||s__Eisenbergiella sp002361095--1||s__Enterenecus sp910575695--1||s__Enterenecus sp910577525--1||s__Enterenecus sp910579155--1||s__Enterenecus sp910579595--1||s__Enterenecus sp910584835--1||s__Enterenecus sp910585265--1||s__Enterenecus sp910587255--1||s__Enterenecus sp910587285--1||s__Enterenecus sp910588495--1||s__Eubacterium_F sp000433735--1||s__Eubacterium_F sp910574015--1||s__Eubacterium_F sp910575665--1||s__Eubacterium_F sp910585745--1||s__Eubacterium_F sp910589665--1||s__Eubacterium_J plexicaudatum--2||s__Eubacterium_J sp009774535--1||s__Eubacterium_J sp910574915--1||s__Eubacterium_J sp910577225--2||s__Eubacterium_J sp910579075--1||s__Eubacterium_J sp910580075--1||s__Eubacterium_J sp910584345--2||s__Eubacterium_J sp910584595--2||s__Eubacterium_J sp910586045--1||s__Eubacterium_J sp910586225--2||s__Eubacterium_J sp910586445--1||s__Eubacterium_Q sp017519155--1||s__Evtepia sp910584805--1||s__Falcatimonas sp018918265--1||s__JAAYNV01 sp012520645--1||s__JAAYNV01 sp017624235--1||s__KM106-2 sp009731425--1||s__KM106-2 sp905214875--2||s__Kineothrix sp000403275--1||s__Kineothrix sp009911195--1||s__Kineothrix sp011958945--1||s__Kineothrix sp910578405--1||s__Kineothrix sp910579645--1||s__Kineothrix sp910579935--2||s__Kineothrix sp910586275--2||s__Kineothrix sp910588855--1||s__Lachnoclostridium_B sp910574185--1||s__Lachnoclostridium_B sp910584265--1||s__Lachnoclostridium_B sp910588745--1||s__Lachnospira rogosae_A--1||s__Lachnospira sp000437735--1||s__Lachnospira sp017626275--1||s__Lachnospira sp900316325--1||s__Lachnospira sp900547255--1||s__Lachnospira sp910587485--1||s__Lachnospira sp910589305--1||s__Lawsonibacter sp000492175--1||s__Lawsonibacter sp003612335--1||s__Lawsonibacter sp009911595--1||s__Lawsonibacter sp009911645--1||s__Lawsonibacter sp009917615--1||s__Lawsonibacter sp910575265--1||s__Lawsonibacter sp910578735--1||s__Lawsonibacter sp910584605--1||s__Lawsonibacter sp910585815--1||s__Lawsonibacter sp910588635--1||s__MD308 sp000403475--1||s__MD308 sp010206225--1||s__MD308 sp910575105--1||s__MD308 sp910578455--1||s__MD308 sp910584615--1||s__MGBC114844 sp910579865--1||s__MGBC114844 sp910585255--1||s__MGBC131033 sp910585655--1||s__MGBC136627 sp910585935--1||s__MGBC143606 sp910587935--1||s__MGBC164599 sp910575625--1||s__MGBC164599 sp910587105--1||s__MGBC164599 sp910588775--1||s__MGBC164599 sp910588825--1||s__Merdisoma sp009917555--1||s__Merdisoma sp011959465--1||s__Merdisoma sp910574255--1||s__Merdisoma sp910574835--1||s__Merdisoma sp910576325--1||s__Merdisoma sp910587955--1||s__NSJ-51 sp910585415--1||s__Negativibacillus sp910578755--1||s__Paralachnospira sp910587905--1||s__Paralachnospira sp910588815--1||s__Paralachnospira_A sp910579325--2||s__Paralachnospira_A sp910588405--1||s__Pelethomonas sp009774055--1||s__Pelethomonas sp014237695--1||s__Pelethomonas sp910578505--1||s__Pelethomonas sp910579485--1||s__Pelethomonas sp910579725--1||s__Pelethomonas sp910579965--1||s__Pelethomonas sp910583885--1||s__Pelethomonas sp910584045--1||s__Pelethomonas sp910587505--1||s__Pelethomonas sp910587645--1||s__Pelethomonas sp910587785--1||s__Pelethomonas sp910588045--1||s__Pelethomonas sp910588365--1||s__Pseudobutyrivibrio ruminis_C--1||s__Pseudobutyrivibrio sp017471675--1||s__Pseudobutyrivibrio sp017557715--1||s__Pseudobutyrivibrio sp017934625--1||s__Pseudobutyrivibrio sp900100545--1||s__Pseudobutyrivibrio sp900113655--1||s__Pseudobutyrivibrio xylanivorans--1||s__QXXE01 sp009911355--1||s__QXXE01 sp910586105--1||s__QXXE01 sp910586575--1||s__QXXE01 sp910589115--1||s__RGIG1668 sp017399685--1||s__RGIG1668 sp017416505--1||s__RGIG3002 sp017437065--2||s__RGIG3040 sp017436305--1||s__RGIG3040 sp910585715--1||s__RGIG3528 sp016287675--1||s__RGIG3528 sp016287765--1||s__RGIG3528 sp017444675--1||s__RGIG4057 sp017462755--1||s__RGIG4057 sp910577165--1||s__RGIG4057 sp910577675--1||s__RGIG4057 sp910579615--1||s__RGIG4057 sp910585065--1||s__RGIG4057 sp910587085--1||s__RGIG4284 sp910576205--1||s__RGIG4733 sp017472325--1||s__RGIG7107 sp017538895--1||s__RGIG7193 sp910586125--1||s__RGIG8607 sp910577045--1||s__RGIG8607 sp910588535--1||s__RGIG8773 sp017847885--1||s__RGIG989 sp017390525--1||s__RUG11237 sp017399445--1||s__RUG115 sp902782995--1||s__RUG11977 sp017960415--1||s__Roseburia hominis--1||s__Roseburia intestinalis--1||s__Roseburia sp001940165--1||s__Roseburia sp003470905--1||s__Roseburia sp003483745--1||s__Roseburia sp900550935--1||s__Roseburia sp900753715--1||s__Roseburia sp910584215--1||s__Roseburia sp910587865--1||s__SIG299 sp017938285--1||s__SIG336 sp015056765--1||s__Schaedlerella arabinosiphila--1||s__Schaedlerella sp000403295--1||s__Schaedlerella sp009911175--1||s__Schaedlerella sp910574195--1||s__Schaedlerella sp910575475--1||s__Schaedlerella sp910589385--1||s__Sporofaciens musculi--1||s__Sporofaciens sp000403455--1||s__Sporofaciens sp009774295--1||s__Sporofaciens sp011960625--1||s__Sporofaciens sp910574715--1||s__Sporofaciens sp910574885--1||s__Sporofaciens sp910575835--1||s__Sporofaciens sp910577685--1||s__Sporofaciens sp910579015--1||s__Sporofaciens sp910579925--1||s__Sporofaciens sp910585725--1||s__UBA1258 sp016291405--1||s__UBA1258 sp017553505--1||s__UBA1258 sp900100895--1||s__UBA1394 sp002305725--1||s__UBA1405 sp910589145--1||s__UBA1729 sp002315945--1||s__UBA2821 sp002351535--1||s__UBA2882 sp910574745--1||s__UBA3282 sp002493835--1||s__UBA3282 sp003611805--1||s__UBA3282 sp003612405--1||s__UBA3282 sp009774175--1||s__UBA3282 sp009774575--1||s__UBA3282 sp009774655--1||s__UBA3282 sp014804365--1||s__UBA3282 sp017440375--1||s__UBA3282 sp017623295--1||s__UBA3282 sp017626325--1||s__UBA3282 sp017936885--1||s__UBA3282 sp910575245--1||s__UBA3282 sp910575775--1||s__UBA3282 sp910577735--1||s__UBA3282 sp910578115--1||s__UBA3282 sp910578555--1||s__UBA3282 sp910578645--1||s__UBA3282 sp910578845--1||s__UBA3282 sp910579285--1||s__UBA3282 sp910579395--2||s__UBA3282 sp910579735--1||s__UBA3282 sp910584965--1||s__UBA3282 sp910586615--1||s__UBA3282 sp910586705--1||s__UBA3282 sp910588215--1||s__UBA3402 sp002358555--1||s__UBA3402 sp910574345--1||s__UBA3402 sp910575585--1||s__UBA3402 sp910577935--1||s__UBA3402 sp910579515--1||s__UBA3402 sp910585435--1||s__UBA3402 sp910585645--1||s__UBA3402 sp910588505--1||s__UBA3402 sp910588865--1||s__UBA3818 sp910583935--1||s__UBA7109 sp910575605--1||s__UBA7109 sp910576335--1||s__UMGS1370 sp910577645--1||s__UMGS1370 sp910586755--1||s__VSOB01 sp009774625--1||s__VSOB01 sp910585205--1||s__VSOB01 sp910587155--1||s__VSOB01 sp910587635--1||s__VSOB01 sp910589075--1||s__VUNI01 sp009695765--2||s__Ventrimonas sp003611875--1||s__Ventrimonas sp003669055--1||s__Ventrimonas sp009911065--1||s__Ventrimonas sp910575255--1||s__Ventrimonas sp910577655--1||s__Ventrimonas sp910577765--1||s__Ventrimonas sp910584845--1||s__Ventrimonas sp910586205--1||s__Ventrimonas sp910586255--1||s__W0P33-017 sp004562765--1||s__W0P33-017 sp017623885--1||s__W0P33-017 sp910589045--1||s__Weimeria bifida--1||s__Weimeria sp002480925--1||s__Weimeria sp900315505--1||s__Weimeria sp900317825--1||s__Weimeria sp902803645--1||s__XBD2001 sp017959525--1:heptad_counter=MCP-24H--1||MCP-28H--39||MCP-34H--76||MCP-42H--20||MCP-44H--382||MCP-48H--2:lbd_counter=:lca=d__Bacteria:lca_tree=c__Clostridia:name=N537992:ref_name_counter=],(((GB_GCA_002419585.1_protein.faa_DIGJ01000009.1_123@PF00015_full_PFAM.446.616:0.668505[&&NHX:Type=GTDB:gtdb_class=c__Clostridia:gtdb_domain=d__Bacteria:gtdb_family=f__Lachnospiraceae:gtdb_genus=g__Velocimicrobium:gtdb_order=o__Lachnospirales:gtdb_phylum=p__Firmicutes_A:gtdb_species=s__Velocimicrobium sp002419585:heptad=MCP-44H:species=d__Bacteria_p__Firmicutes_A_c__Clostridia_o__Lachnospirales_f__Lachnospiraceae_g__Velocimicrobium_s__Velocimicrobium sp002419585],(GB_GCA_009731425.1_protein.faa_AP018794.1_2170@PF00015_full_PFAM.357.554:0.114081,14e07973-0cd4-4bf0-ba1d-3bd13a657a73_1@MCPsignal.25.53:0.476765[&&NHX:Sample=rhizpot3:Type=capture:capture_class=c__Bacilli:capture_domain=d__Bacteria:capture_family=f__NBRC-103111:capture_genus=g__Paenibacillus_AB:capture_order=o__Paenibacillales:capture_phylum=p__Firmicutes:capture_species=s__Paenibacillus_AB ginsengarvi:heptad=MCP-38H])0.856:0.407186[&&NHX:Sample_counter=rhizpot3--1:Type_counter=capture--1:capture_class_counter=c__Bacilli--1:capture_domain_counter=d__Bacteria--1:capture_family_counter=f__NBRC-103111--1:capture_genus_counter=g__Paenibacillus_AB--1:capture_order_counter=o__Paenibacillales--1:capture_phylum_counter=p__Firmicutes--1:capture_species_counter=s__Paenibacillus_AB ginsengarvi--1:gtdb_class_counter=:gtdb_domain_counter=:gtdb_family_counter=:gtdb_genus_counter=:gtdb_order_counter=:gtdb_phylum_counter=:gtdb_species_counter=:heptad_counter=MCP-38H--1:lbd_counter=:name=N537996:ref_name_counter=])0.485:0.116585[&&NHX:Sample_counter=rhizpot3--1:Type_counter=GTDB--1||capture--1:capture_class_counter=c__Bacilli--1:capture_domain_counter=d__Bacteria--1:capture_family_counter=f__NBRC-103111--1:capture_genus_counter=g__Paenibacillus_AB--1:capture_order_counter=o__Paenibacillales--1:capture_phylum_counter=p__Firmicutes--1:capture_species_counter=s__Paenibacillus_AB ginsengarvi--1:gtdb_class_counter=c__Clostridia--1:gtdb_domain_counter=d__Bacteria--1:gtdb_family_counter=f__Lachnospiraceae--1:gtdb_genus_counter=g__Velocimicrobium--1:gtdb_order_counter=o__Lachnospirales--1:gtdb_phylum_counter=p__Firmicutes_A--1:gtdb_species_counter=s__Velocimicrobium sp002419585--1:heptad_counter=MCP-38H--1||MCP-44H--1:lbd_counter=:lca_tree=s__Velocimicrobium sp002419585:name=N537997:ref_name_counter=],(RS_GCF_001406815.1_protein.faa_NZ_CVRR01000021.1_11@PF00015_full_PFAM.427.648:0.202662[&&NHX:Type=GTDB:gtdb_class=c__Clostridia:gtdb_domain=d__Bacteria:gtdb_family=f__Lachnospiraceae:gtdb_genus=g__Agathobacter:gtdb_order=o__Lachnospirales:gtdb_phylum=p__Firmicutes_A:gtdb_species=s__Agathobacter faecis:heptad=MCP-44H:species=d__Bacteria_p__Firmicutes_A_c__Clostridia_o__Lachnospirales_f__Lachnospiraceae_g__Agathobacter_s__Agathobacter faecis],86be21ad-0a65-44f6-a698-27fcdb6066c4_6@MCPsignal.99.144:0.725007[&&NHX:Sample=rhiztom2:Type=capture:capture_class=c__Alphaproteobacteria:capture_domain=d__Bacteria:capture_family=f__Beijerinckiaceae:capture_genus=g__Microvirga:capture_order=o__Rhizobiales:capture_phylum=p__Proteobacteria:capture_species=s__Microvirga makkahensis:heptad=MCP-42H])0.42:0.432505[&&NHX:Sample_counter=rhiztom2--1:Type_counter=GTDB--1||capture--1:capture_class_counter=c__Alphaproteobacteria--1:capture_domain_counter=d__Bacteria--1:capture_family_counter=f__Beijerinckiaceae--1:capture_genus_counter=g__Microvirga--1:capture_order_counter=o__Rhizobiales--1:capture_phylum_counter=p__Proteobacteria--1:capture_species_counter=s__Microvirga makkahensis--1:gtdb_class_counter=c__Clostridia--1:gtdb_domain_counter=d__Bacteria--1:gtdb_family_counter=f__Lachnospiraceae--1:gtdb_genus_counter=g__Agathobacter--1:gtdb_order_counter=o__Lachnospirales--1:gtdb_phylum_counter=p__Firmicutes_A--1:gtdb_species_counter=s__Agathobacter faecis--1:heptad_counter=MCP-42H--1||MCP-44H--1:lbd_counter=:lca_tree=s__Agathobacter faecis:name=N538000:ref_name_counter=])0.973:0.144407[&&NHX:Sample_counter=rhizpot3--1||rhiztom2--1:Type_counter=GTDB--2||capture--2:capture_class_counter=c__Alphaproteobacteria--1||c__Bacilli--1:capture_domain_counter=d__Bacteria--2:capture_family_counter=f__Beijerinckiaceae--1||f__NBRC-103111--1:capture_genus_counter=g__Microvirga--1||g__Paenibacillus_AB--1:capture_order_counter=o__Paenibacillales--1||o__Rhizobiales--1:capture_phylum_counter=p__Firmicutes--1||p__Proteobacteria--1:capture_species_counter=s__Microvirga makkahensis--1||s__Paenibacillus_AB ginsengarvi--1:gtdb_class_counter=c__Clostridia--2:gtdb_domain_counter=d__Bacteria--2:gtdb_family_counter=f__Lachnospiraceae--2:gtdb_genus_counter=g__Agathobacter--1||g__Velocimicrobium--1:gtdb_order_counter=o__Lachnospirales--2:gtdb_phylum_counter=p__Firmicutes_A--2:gtdb_species_counter=s__Agathobacter faecis--1||s__Velocimicrobium sp002419585--1:heptad_counter=MCP-38H--1||MCP-42H--1||MCP-44H--2:lbd_counter=:lca_tree=f__Lachnospiraceae:name=N538001:ref_name_counter=],((((GB_GCA_017437065.1_protein.faa_JAFSBX010000101.1_10@PF00015_full_PFAM.361.572:0.667769[&&NHX:Type=GTDB:gtdb_class=c__Clostridia:gtdb_domain=d__Bacteria:gtdb_family=f__Lachnospiraceae:gtdb_genus=g__RGIG3002:gtdb_order=o__Lachnospirales:gtdb_phylum=p__Firmicutes_A:gtdb_species=s__RGIG3002 sp017437065:heptad=MCP-44H:species=d__Bacteria_p__Firmicutes_A_c__Clostridia_o__Lachnospirales_f__Lachnospiraceae_g__RGIG3002_s__RGIG3002 sp017437065],((((GB_GCA_002394205.1_protein.faa_DGTC01000024.1_59@PF00015_full_PFAM.350.557:0.399163[&&NHX:Type=GTDB:gtdb_class=c__Clostridia:gtdb_domain=d__Bacteria:gtdb_family=f__Lachnospiraceae:gtdb_genus=g__Lachnospira:gtdb_order=o__Lachnospirales:gtdb_phylum=p__Firmicutes_A:gtdb_species=s__Lachnospira sp002394205:heptad=MCP-44H:species=d__Bacteria_p__Firmicutes_A_c__Clostridia_o__Lachnospirales_f__Lachnospiraceae_g__Lachnospira_s__Lachnospira sp002394205],(((GB_GCA_017476765.1_protein.faa_JAFUZE010000193.1_2@PF00015_full_PFAM.445.639:0.157515,(GB_GCA_017436305.1_protein.faa_JAFSDJ010000082.1_62@PF00015_full_PFAM.378.597:0.0858251[&&NHX:Type=GTDB:gtdb_class=c__Clostridia:gtdb_domain=d__Bacteria:gtdb_family=f__Lachnospiraceae:gtdb_genus=g__RGIG3040:gtdb_order=o__Lachnospirales:gtdb_phylum=p__Firmicutes_A:gtdb_species=s__RGIG3040 sp017436305:heptad=MCP-44H:species=d__Bacteria_p__Firmicutes_A_c__Clostridia_o__Lachnospirales_f__Lachnospiraceae_g__RGIG3040_s__RGIG3040 sp017436305],(GB_GCA_910585715.1_protein.faa_CAJUEX010000022.1_33@PF00015_full_PFAM.370.549:0.0355448[&&NHX:Type=GTDB:gtdb_class=c__Clostridia:gtdb_domain=d__Bacteria:gtdb_family=f__Lachnospiraceae:gtdb_genus=g__RGIG3040:gtdb_order=o__Lachnospirales:gtdb_phylum=p__Firmicutes_A:gtdb_species=s__RGIG3040 sp910585715:heptad=MCP-44H:species=d__Bacteria_p__Firmicutes_A_c__Clostridia_o__Lachnospirales_f__Lachnospiraceae_g__RGIG3040_s__RGIG3040 sp910585715],GB_GCA_014804675.1_protein.faa_JAAUZH010000005.1_34@PF00015_full_PFAM.374.584:0.0046584[&&NHX:Type=GTDB:gtdb_class=c__Clostridia:gtdb_domain=d__Bacteria:gtdb_family=f__Lachnospiraceae:gtdb_genus=g__RGIG3040:gtdb_order=o__Lachnospirales:gtdb_phylum=p__Firmicutes_A:gtdb_species=s__RGIG3040 sp014804675:heptad=MCP-24H:species=d__Bacteria_p__Firmicutes_A_c__Clostridia_o__Lachnospirales_f__Lachnospiraceae_g__RGIG3040_s__RGIG3040 sp014804675])1:0.140617[&&NHX:Sample_counter=:Type_counter=GTDB--2:capture_class_counter=:capture_domain_counter=:capture_family_counter=:capture_genus_counter=:capture_order_counter=:capture_phylum_counter=:capture_species_counter=:evoltype=D:gtdb_class_counter=c__Clostridia--2:gtdb_domain_counter=d__Bacteria--2:gtdb_family_counter=f__Lachnospiraceae--2:gtdb_genus_counter=g__RGIG3040--2:gtdb_order_counter=o__Lachnospirales--2:gtdb_phylum_counter=p__Firmicutes_A--2:gtdb_species_counter=s__RGIG3040 sp014804675--1||s__RGIG3040 sp910585715--1:heptad_counter=MCP-24H--1||MCP-44H--1:lbd_counter=:lca=d__Bacteria:lca_tree=g__RGIG3040:name=N538008:ref_name_counter=])0.161:0.0624499[&&NHX:Sample_counter=:Type_counter=GTDB--3:capture_class_counter=:capture_domain_counter=:capture_family_counter=:capture_genus_counter=:capture_order_counter=:capture_phylum_counter=:capture_species_counter=:evoltype=D:gtdb_class_counter=c__Clostridia--3:gtdb_domain_counter=d__Bacteria--3:gtdb_family_counter=f__Lachnospiraceae--3:gtdb_genus_counter=g__RGIG3040--3:gtdb_order_counter=o__Lachnospirales--3:gtdb_phylum_counter=p__Firmicutes_A--3:gtdb_species_counter=s__RGIG3040 sp014804675--1||s__RGIG3040 sp017436305--1||s__RGIG3040 sp910585715--1:heptad_counter=MCP-24H--1||MCP-44H--2:lbd_counter=:lca=d__Bacteria:lca_tree=g__RGIG3040:name=N538009:ref_name_counter=])0.995:0.245333[&&NHX:Sample_counter=:Type_counter=GTDB--3:capture_class_counter=:capture_domain_counter=:capture_family_counter=:capture_genus_counter=:capture_order_counter=:capture_phylum_counter=:capture_species_counter=:gtdb_class_counter=c__Clostridia--3:gtdb_domain_counter=d__Bacteria--3:gtdb_family_counter=f__Lachnospiraceae--3:gtdb_genus_counter=g__RGIG3040--3:gtdb_order_counter=o__Lachnospirales--3:gtdb_phylum_counter=p__Firmicutes_A--3:gtdb_species_counter=s__RGIG3040 sp014804675--1||s__RGIG3040 sp017436305--1||s__RGIG3040 sp910585715--1:heptad_counter=MCP-24H--1||MCP-44H--2:lbd_counter=:lca_tree=g__RGIG3040:name=N538010:ref_name_counter=],((GB_GCA_910585345.1_protein.faa_CAJUDS010000009.1_51@PF00015_full_PFAM.344.548:0.117868[&&NHX:Type=GTDB:gtdb_class=c__Clostridia:gtdb_domain=d__Bacteria:gtdb_family=f__Lachnospiraceae:gtdb_genus=g__VSOB01:gtdb_order=o__Lachnospirales:gtdb_phylum=p__Firmicutes_A:gtdb_species=s__VSOB01 sp910585345:heptad=MCP-44H:species=d__Bacteria_p__Firmicutes_A_c__Clostridia_o__Lachnospirales_f__Lachnospiraceae_g__VSOB01_s__VSOB01 sp910585345],((((GB_GCA_910585205.1_protein.faa_CAJUCC010000083.1_22@PF00015_full_PFAM.345.563:0.119001[&&NHX:Type=GTDB:gtdb_class=c__Clostridia:gtdb_domain=d__Bacteria:gtdb_family=f__Lachnospiraceae:gtdb_genus=g__VSOB01:gtdb_order=o__Lachnospirales:gtdb_phylum=p__Firmicutes_A:gtdb_species=s__VSOB01 sp910585205:heptad=MCP-44H:species=d__Bacteria_p__Firmicutes_A_c__Clostridia_o__Lachnospirales_f__Lachnospiraceae_g__VSOB01_s__VSOB01 sp910585205],GB_GCA_910587155.1_protein.faa_CAJULA010000007.1_51@PF00015_full_PFAM.343.561:0.116401[&&NHX:Type=GTDB:gtdb_class=c__Clostridia:gtdb_domain=d__Bacteria:gtdb_family=f__Lachnospiraceae:gtdb_genus=g__VSOB01:gtdb_order=o__Lachnospirales:gtdb_phylum=p__Firmicutes_A:gtdb_species=s__VSOB01 sp910587155:heptad=MCP-44H:species=d__Bacteria_p__Firmicutes_A_c__Clostridia_o__Lachnospirales_f__Lachnospiraceae_g__VSOB01_s__VSOB01 sp910587155])0.86:0.0294592[&&NHX:Sample_counter=:Type_counter=GTDB--2:capture_class_counter=:capture_domain_counter=:capture_family_counter=:capture_genus_counter=:capture_order_counter=:capture_phylum_counter=:capture_species_counter=:evoltype=D:gtdb_class_counter=c__Clostridia--2:gtdb_domain_counter=d__Bacteria--2:gtdb_family_counter=f__Lachnospiraceae--2:gtdb_genus_counter=g__VSOB01--2:gtdb_order_counter=o__Lachnospirales--2:gtdb_phylum_counter=p__Firmicutes_A--2:gtdb_species_counter=s__VSOB01 sp910585205--1||s__VSOB01 sp910587155--1:heptad_counter=MCP-44H--2:lbd_counter=:lca=d__Bacteria:lca_tree=g__VSOB01:name=N538014:ref_name_counter=],GB_GCA_910589075.1_protein.faa_CAJUSK010000011.1_133@PF00015_full_PFAM.350.561:0.103004[&&NHX:Type=GTDB:gtdb_class=c__Clostridia:gtdb_domain=d__Bacteria:gtdb_family=f__Lachnospiraceae:gtdb_genus=g__VSOB01:gtdb_order=o__Lachnospirales:gtdb_phylum=p__Firmicutes_A:gtdb_species=s__VSOB01 sp910589075:heptad=MCP-44H:species=d__Bacteria_p__Firmicutes_A_c__Clostridia_o__Lachnospirales_f__Lachnospiraceae_g__VSOB01_s__VSOB01 sp910589075])0.163:0.0158248[&&NHX:Sample_counter=:Type_counter=GTDB--3:capture_class_counter=:capture_domain_counter=:capture_family_counter=:capture_genus_counter=:capture_order_counter=:capture_phylum_counter=:capture_species_counter=:evoltype=D:gtdb_class_counter=c__Clostridia--3:gtdb_domain_counter=d__Bacteria--3:gtdb_family_counter=f__Lachnospiraceae--3:gtdb_genus_counter=g__VSOB01--3:gtdb_order_counter=o__Lachnospirales--3:gtdb_phylum_counter=p__Firmicutes_A--3:gtdb_species_counter=s__VSOB01 sp910585205--1||s__VSOB01 sp910587155--1||s__VSOB01 sp910589075--1:heptad_counter=MCP-44H--3:lbd_counter=:lca=d__Bacteria:lca_tree=g__VSOB01:name=N538016:ref_name_counter=],GB_GCA_009774625.1_protein.faa_VSOB01000006.1_38@PF00015_full_PFAM.349.554:0.0747529[&&NHX:Type=GTDB:gtdb_class=c__Clostridia:gtdb_domain=d__Bacteria:gtdb_family=f__Lachnospiraceae:gtdb_genus=g__VSOB01:gtdb_order=o__Lachnospirales:gtdb_phylum=p__Firmicutes_A:gtdb_species=s__VSOB01 sp009774625:heptad=MCP-44H:species=d__Bacteria_p__Firmicutes_A_c__Clostridia_o__Lachnospirales_f__Lachnospiraceae_g__VSOB01_s__VSOB01 sp009774625])0.969:0.0651876[&&NHX:Sample_counter=:Type_counter=GTDB--4:capture_class_counter=:capture_domain_counter=:capture_family_counter=:capture_genus_counter=:capture_order_counter=:capture_phylum_counter=:capture_species_counter=:evoltype=D:gtdb_class_counter=c__Clostridia--4:gtdb_domain_counter=d__Bacteria--4:gtdb_family_counter=f__Lachnospiraceae--4:gtdb_genus_counter=g__VSOB01--4:gtdb_order_counter=o__Lachnospirales--4:gtdb_phylum_counter=p__Firmicutes_A--4:gtdb_species_counter=s__VSOB01 sp009774625--1||s__VSOB01 sp910585205--1||s__VSOB01 sp910587155--1||s__VSOB01 sp910589075--1:heptad_counter=MCP-44H--4:lbd_counter=:lca=d__Bacteria:lca_tree=g__VSOB01:name=N538018:ref_name_counter=],GB_GCA_017621975.1_protein.faa_JAGARW010000110.1_2@PF00015_full_PFAM.347.567:0.0662961[&&NHX:Type=GTDB:gtdb_class=c__Clostridia:gtdb_domain=d__Bacteria:gtdb_family=f__Lachnospiraceae:gtdb_genus=g__VSOB01:gtdb_order=o__Lachnospirales:gtdb_phylum=p__Firmicutes_A:gtdb_species=s__VSOB01 sp017621975:heptad=MCP-44H:species=d__Bacteria_p__Firmicutes_A_c__Clostridia_o__Lachnospirales_f__Lachnospiraceae_g__VSOB01_s__VSOB01 sp017621975])0.839:0.026944[&&NHX:Sample_counter=:Type_counter=GTDB--5:capture_class_counter=:capture_domain_counter=:capture_family_counter=:capture_genus_counter=:capture_order_counter=:capture_phylum_counter=:capture_species_counter=:evoltype=D:gtdb_class_counter=c__Clostridia--5:gtdb_domain_counter=d__Bacteria--5:gtdb_family_counter=f__Lachnospiraceae--5:gtdb_genus_counter=g__VSOB01--5:gtdb_order_counter=o__Lachnospirales--5:gtdb_phylum_counter=p__Firmicutes_A--5:gtdb_species_counter=s__VSOB01 sp009774625--1||s__VSOB01 sp017621975--1||s__VSOB01 sp910585205--1||s__VSOB01 sp910587155--1||s__VSOB01 sp910589075--1:heptad_counter=MCP-44H--5:lbd_counter=:lca=d__Bacteria:lca_tree=g__VSOB01:name=N538020:ref_name_counter=])0.999:0.196966[&&NHX:Sample_counter=:Type_counter=GTDB--6:capture_class_counter=:capture_domain_counter=:capture_family_counter=:capture_genus_counter=:capture_order_counter=:capture_phylum_counter=:capture_species_counter=:evoltype=D:gtdb_class_counter=c__Clostridia--6:gtdb_domain_counter=d__Bacteria--6:gtdb_family_counter=f__Lachnospiraceae--6:gtdb_genus_counter=g__VSOB01--6:gtdb_order_counter=o__Lachnospirales--6:gtdb_phylum_counter=p__Firmicutes_A--6:gtdb_species_counter=s__VSOB01 sp009774625--1||s__VSOB01 sp017621975--1||s__VSOB01 sp910585205--1||s__VSOB01 sp910585345--1||s__VSOB01 sp910587155--1||s__VSOB01 sp910589075--1:heptad_counter=MCP-44H--6:lbd_counter=:lca=d__Bacteria:lca_tree=g__VSOB01:name=N538021:ref_name_counter=],(GB_GCA_902797785.1_protein.faa_CADBUD010000372.1_2@PF00015_full_PFAM.353.559:0.359439[&&NHX:Type=GTDB:gtdb_class=c__Clostridia:gtdb_domain=d__Bacteria:gtdb_family=f__Lachnospiraceae:gtdb_genus=g__RUG14305:gtdb_order=o__Lachnospirales:gtdb_phylum=p__Firmicutes_A:gtdb_species=s__RUG14305 sp902797785:heptad=MCP-44H:species=d__Bacteria_p__Firmicutes_A_c__Clostridia_o__Lachnospirales_f__Lachnospiraceae_g__RUG14305_s__RUG14305 sp902797785],(GB_GCA_003612525.1_protein.faa_RAZD01000004.1_76@PF00015_full_PFAM.339.565:0.247595[&&NHX:Type=GTDB:gtdb_class=c__Clostridia:gtdb_domain=d__Bacteria:gtdb_family=f__Lachnospiraceae:gtdb_genus=g__C-53:gtdb_order=o__Lachnospirales:gtdb_phylum=p__Firmicutes_A:gtdb_species=s__C-53 sp003612525:heptad=MCP-44H:species=d__Bacteria_p__Firmicutes_A_c__Clostridia_o__Lachnospirales_f__Lachnospiraceae_g__C-53_s__C-53 sp003612525],(GB_GCA_017621975.1_protein.faa_JAGARW010000048.1_7@PF00015_full_PFAM.364.564:0.330191[&&NHX:Type=GTDB:gtdb_class=c__Clostridia:gtdb_domain=d__Bacteria:gtdb_family=f__Lachnospiraceae:gtdb_genus=g__VSOB01:gtdb_order=o__Lachnospirales:gtdb_phylum=p__Firmicutes_A:gtdb_species=s__VSOB01 sp017621975:heptad=MCP-44H:species=d__Bacteria_p__Firmicutes_A_c__Clostridia_o__Lachnospirales_f__Lachnospiraceae_g__VSOB01_s__VSOB01 sp017621975],(GB_GCA_009774585.1_protein.faa_VSOA01000089.1_3@PF00015_full_PFAM.330.554:0.219268[&&NHX:Type=GTDB:gtdb_class=c__Clostridia:gtdb_domain=d__Bacteria:gtdb_family=f__Lachnospiraceae:gtdb_genus=g__UBA3282:gtdb_order=o__Lachnospirales:gtdb_phylum=p__Firmicutes_A:gtdb_species=s__UBA3282 sp009774585:heptad=MCP-44H:species=d__Bacteria_p__Firmicutes_A_c__Clostridia_o__Lachnospirales_f__Lachnospiraceae_g__UBA3282_s__UBA3282 sp009774585],((((GB_GCA_002493835.1_protein.faa_DLAA01000030.1_57@PF00015_full_PFAM.327.552:0.0511498[&&NHX:Type=GTDB:gtdb_class=c__Clostridia:gtdb_domain=d__Bacteria:gtdb_family=f__Lachnospiraceae:gtdb_genus=g__UBA3282:gtdb_order=o__Lachnospirales:gtdb_phylum=p__Firmicutes_A:gtdb_species=s__UBA3282 sp002493835:heptad=MCP-44H:species=d__Bacteria_p__Firmicutes_A_c__Clostridia_o__Lachnospirales_f__Lachnospiraceae_g__UBA3282_s__UBA3282 sp002493835],GB_GCA_910587095.1_protein.faa_CAJUMJ010000054.1_9@PF00015_full_PFAM.346.548:0.0460619[&&NHX:Type=GTDB:gtdb_class=c__Clostridia:gtdb_domain=d__Bacteria:gtdb_family=f__Lachnospiraceae:gtdb_genus=g__UBA3282:gtdb_order=o__Lachnospirales:gtdb_phylum=p__Firmicutes_A:gtdb_species=s__UBA3282 sp910587095:heptad=MCP-44H:species=d__Bacteria_p__Firmicutes_A_c__Clostridia_o__Lachnospirales_f__Lachnospiraceae_g__UBA3282_s__UBA3282 sp910587095])0.899:0.0146634[&&NHX:Sample_counter=:Type_counter=GTDB--2:capture_class_counter=:capture_domain_counter=:capture_family_counter=:capture_genus_counter=:capture_order_counter=:capture_phylum_counter=:capture_species_counter=:evoltype=D:gtdb_class_counter=c__Clostridia--2:gtdb_domain_counter=d__Bacteria--2:gtdb_family_counter=f__Lachnospiraceae--2:gtdb_genus_counter=g__UBA3282--2:gtdb_order_counter=o__Lachnospirales--2:gtdb_phylum_counter=p__Firmicutes_A--2:gtdb_species_counter=s__UBA3282 sp002493835--1||s__UBA3282 sp910587095--1:heptad_counter=MCP-44H--2:lbd_counter=:lca=d__Bacteria:lca_tree=g__UBA3282:name=N538028:ref_name_counter=],((((GB_GCA_009774215.1_protein.faa_VSNH01000012.1_11@PF00015_full_PFAM.345.553:0.0070908[&&NHX:Type=GTDB:gtdb_class=c__Clostridia:gtdb_domain=d__Bacteria:gtdb_family=f__Lachnospiraceae:gtdb_genus=g__UBA3282:gtdb_order=o__Lachnospirales:gtdb_phylum=p__Firmicutes_A:gtdb_species=s__UBA3282 sp009774215:heptad=MCP-44H:species=d__Bacteria_p__Firmicutes_A_c__Clostridia_o__Lachnospirales_f__Lachnospiraceae_g__UBA3282_s__UBA3282 sp009774215],GB_GCA_910584725.1_protein.faa_CAJUBE010000008.1_26@PF00015_full_PFAM.349.551:0.00372668[&&NHX:Type=GTDB:gtdb_class=c__Clostridia:gtdb_domain=d__Bacteria:gtdb_family=f__Lachnospiraceae:gtdb_genus=g__UBA3282:gtdb_order=o__Lachnospirales:gtdb_phylum=p__Firmicutes_A:gtdb_species=s__UBA3282 sp910584725:heptad=MCP-44H:species=d__Bacteria_p__Firmicutes_A_c__Clostridia_o__Lachnospirales_f__Lachnospiraceae_g__UBA3282_s__UBA3282 sp910584725])0.936:0.0133909[&&NHX:Sample_counter=:Type_counter=GTDB--2:capture_class_counter=:capture_domain_counter=:capture_family_counter=:capture_genus_counter=:capture_order_counter=:capture_phylum_counter=:capture_species_counter=:evoltype=D:gtdb_class_counter=c__Clostridia--2:gtdb_domain_counter=d__Bacteria--2:gtdb_family_counter=f__Lachnospiraceae--2:gtdb_genus_counter=g__UBA3282--2:gtdb_order_counter=o__Lachnospirales--2:gtdb_phylum_counter=p__Firmicutes_A--2:gtdb_species_counter=s__UBA3282 sp009774215--1||s__UBA3282 sp910584725--1:heptad_counter=MCP-44H--2:lbd_counter=:lca=d__Bacteria:lca_tree=g__UBA3282:name=N538031:ref_name_counter=],(((GB_GCA_003611805.1_protein.faa_RAYM01000001.1_209@PF00015_full_PFAM.346.551:5e-09[&&NHX:Type=GTDB:gtdb_class=c__Clostridia:gtdb_domain=d__Bacteria:gtdb_family=f__Lachnospiraceae:gtdb_genus=g__UBA3282:gtdb_order=o__Lachnospirales:gtdb_phylum=p__Firmicutes_A:gtdb_species=s__UBA3282 sp003611805:heptad=MCP-44H:species=d__Bacteria_p__Firmicutes_A_c__Clostridia_o__Lachnospirales_f__Lachnospiraceae_g__UBA3282_s__UBA3282 sp003611805],GB_GCA_910588955.1_protein.faa_CAJURQ010000016.1_10@PF00015_full_PFAM.347.551:0.0036283[&&NHX:Type=GTDB:gtdb_class=c__Clostridia:gtdb_domain=d__Bacteria:gtdb_family=f__Lachnospiraceae:gtdb_genus=g__UBA3282:gtdb_order=o__Lachnospirales:gtdb_phylum=p__Firmicutes_A:gtdb_species=s__UBA3282 sp910588955:heptad=MCP-44H:species=d__Bacteria_p__Firmicutes_A_c__Clostridia_o__Lachnospirales_f__Lachnospiraceae_g__UBA3282_s__UBA3282 sp910588955])0:5e-09[&&NHX:Sample_counter=:Type_counter=GTDB--2:capture_class_counter=:capture_domain_counter=:capture_family_counter=:capture_genus_counter=:capture_order_counter=:capture_phylum_counter=:capture_species_counter=:evoltype=D:gtdb_class_counter=c__Clostridia--2:gtdb_domain_counter=d__Bacteria--2:gtdb_family_counter=f__Lachnospiraceae--2:gtdb_genus_counter=g__UBA3282--2:gtdb_order_counter=o__Lachnospirales--2:gtdb_phylum_counter=p__Firmicutes_A--2:gtdb_species_counter=s__UBA3282 sp003611805--1||s__UBA3282 sp910588955--1:heptad_counter=MCP-44H--2:lbd_counter=:lca=d__Bacteria:lca_tree=g__UBA3282:name=N538034:ref_name_counter=],(GB_GCA_910586705.1_protein.faa_CAJUJK010000015.1_21@PF00015_full_PFAM.342.550:5e-09[&&NHX:Type=GTDB:gtdb_class=c__Clostridia:gtdb_domain=d__Bacteria:gtdb_family=f__Lachnospiraceae:gtdb_genus=g__UBA3282:gtdb_order=o__Lachnospirales:gtdb_phylum=p__Firmicutes_A:gtdb_species=s__UBA3282 sp910586705:heptad=MCP-44H:species=d__Bacteria_p__Firmicutes_A_c__Clostridia_o__Lachnospirales_f__Lachnospiraceae_g__UBA3282_s__UBA3282 sp910586705],GB_GCA_910579505.1_protein.faa_CAJTTZ010000006.1_111@PF00015_full_PFAM.352.549:0.0154941[&&NHX:Type=GTDB:gtdb_class=c__Clostridia:gtdb_domain=d__Bacteria:gtdb_family=f__Lachnospiraceae:gtdb_genus=g__UBA3282:gtdb_order=o__Lachnospirales:gtdb_phylum=p__Firmicutes_A:gtdb_species=s__UBA3282 sp910579505:heptad=MCP-44H:species=d__Bacteria_p__Firmicutes_A_c__Clostridia_o__Lachnospirales_f__Lachnospiraceae_g__UBA3282_s__UBA3282 sp910579505])0.577:0.00357064[&&NHX:Sample_counter=:Type_counter=GTDB--2:capture_class_counter=:capture_domain_counter=:capture_family_counter=:capture_genus_counter=:capture_order_counter=:capture_phylum_counter=:capture_species_counter=:evoltype=D:gtdb_class_counter=c__Clostridia--2:gtdb_domain_counter=d__Bacteria--2:gtdb_family_counter=f__Lachnospiraceae--2:gtdb_genus_counter=g__UBA3282--2:gtdb_order_counter=o__Lachnospirales--2:gtdb_phylum_counter=p__Firmicutes_A--2:gtdb_species_counter=s__UBA3282 sp910579505--1||s__UBA3282 sp910586705--1:heptad_counter=MCP-44H--2:lbd_counter=:lca=d__Bacteria:lca_tree=g__UBA3282:name=N538037:ref_name_counter=])0.904:0.0130322[&&NHX:Sample_counter=:Type_counter=GTDB--4:capture_class_counter=:capture_domain_counter=:capture_family_counter=:capture_genus_counter=:capture_order_counter=:capture_phylum_counter=:capture_species_counter=:evoltype=D:gtdb_class_counter=c__Clostridia--4:gtdb_domain_counter=d__Bacteria--4:gtdb_family_counter=f__Lachnospiraceae--4:gtdb_genus_counter=g__UBA3282--4:gtdb_order_counter=o__Lachnospirales--4:gtdb_phylum_counter=p__Firmicutes_A--4:gtdb_species_counter=s__UBA3282 sp003611805--1||s__UBA3282 sp910579505--1||s__UBA3282 sp910586705--1||s__UBA3282 sp910588955--1:heptad_counter=MCP-44H--4:lbd_counter=:lca=d__Bacteria:lca_tree=g__UBA3282:name=N538038:ref_name_counter=],((GB_GCA_002491905.1_protein.faa_DKWV01000046.1_24@PF00015_full_PFAM.347.551:0.00733239[&&NHX:Type=GTDB:gtdb_class=c__Clostridia:gtdb_domain=d__Bacteria:gtdb_family=f__Lachnospiraceae:gtdb_genus=g__UBA3282:gtdb_order=o__Lachnospirales:gtdb_phylum=p__Firmicutes_A:gtdb_species=s__UBA3282 sp002491905:heptad=MCP-44H:species=d__Bacteria_p__Firmicutes_A_c__Clostridia_o__Lachnospirales_f__Lachnospiraceae_g__UBA3282_s__UBA3282 sp002491905],(GB_GCA_910575775.1_protein.faa_CAJTEY010000014.1_36@PF00015_full_PFAM.343.554:0.0104399[&&NHX:Type=GTDB:gtdb_class=c__Clostridia:gtdb_domain=d__Bacteria:gtdb_family=f__Lachnospiraceae:gtdb_genus=g__UBA3282:gtdb_order=o__Lachnospirales:gtdb_phylum=p__Firmicutes_A:gtdb_species=s__UBA3282 sp910575775:heptad=MCP-44H:species=d__Bacteria_p__Firmicutes_A_c__Clostridia_o__Lachnospirales_f__Lachnospiraceae_g__UBA3282_s__UBA3282 sp910575775],GB_GCA_910579285.1_protein.faa_CAJTTT010000008.1_42@PF00015_full_PFAM.344.552:5e-09[&&NHX:Type=GTDB:gtdb_class=c__Clostridia:gtdb_domain=d__Bacteria:gtdb_family=f__Lachnospiraceae:gtdb_genus=g__UBA3282:gtdb_order=o__Lachnospirales:gtdb_phylum=p__Firmicutes_A:gtdb_species=s__UBA3282 sp910579285:heptad=MCP-44H:species=d__Bacteria_p__Firmicutes_A_c__Clostridia_o__Lachnospirales_f__Lachnospiraceae_g__UBA3282_s__UBA3282 sp910579285])0.967:0.0197369[&&NHX:Sample_counter=:Type_counter=GTDB--2:capture_class_counter=:capture_domain_counter=:capture_family_counter=:capture_genus_counter=:capture_order_counter=:capture_phylum_counter=:capture_species_counter=:evoltype=D:gtdb_class_counter=c__Clostridia--2:gtdb_domain_counter=d__Bacteria--2:gtdb_family_counter=f__Lachnospiraceae--2:gtdb_genus_counter=g__UBA3282--2:gtdb_order_counter=o__Lachnospirales--2:gtdb_phylum_counter=p__Firmicutes_A--2:gtdb_species_counter=s__UBA3282 sp910575775--1||s__UBA3282 sp910579285--1:heptad_counter=MCP-44H--2:lbd_counter=:lca=d__Bacteria:lca_tree=g__UBA3282:name=N538042:ref_name_counter=])0.812:0.00740615[&&NHX:Sample_counter=:Type_counter=GTDB--3:capture_class_counter=:capture_domain_counter=:capture_family_counter=:capture_genus_counter=:capture_order_counter=:capture_phylum_counter=:capture_species_counter=:evoltype=D:gtdb_class_counter=c__Clostridia--3:gtdb_domain_counter=d__Bacteria--3:gtdb_family_counter=f__Lachnospiraceae--3:gtdb_genus_counter=g__UBA3282--3:gtdb_order_counter=o__Lachnospirales--3:gtdb_phylum_counter=p__Firmicutes_A--3:gtdb_species_counter=s__UBA3282 sp002491905--1||s__UBA3282 sp910575775--1||s__UBA3282 sp910579285--1:heptad_counter=MCP-44H--3:lbd_counter=:lca=d__Bacteria:lca_tree=g__UBA3282:name=N538043:ref_name_counter=],GB_GCA_910587715.1_protein.faa_CAJUMV010000012.1_19@PF00015_full_PFAM.352.549:0.0156886[&&NHX:Type=GTDB:gtdb_class=c__Clostridia:gtdb_domain=d__Bacteria:gtdb_family=f__Lachnospiraceae:gtdb_genus=g__UBA3282:gtdb_order=o__Lachnospirales:gtdb_phylum=p__Firmicutes_A:gtdb_species=s__UBA3282 sp910587715:heptad=MCP-44H:species=d__Bacteria_p__Firmicutes_A_c__Clostridia_o__Lachnospirales_f__Lachnospiraceae_g__UBA3282_s__UBA3282 sp910587715])0.54:0.00641022[&&NHX:Sample_counter=:Type_counter=GTDB--4:capture_class_counter=:capture_domain_counter=:capture_family_counter=:capture_genus_counter=:capture_order_counter=:capture_phylum_counter=:capture_species_counter=:evoltype=D:gtdb_class_counter=c__Clostridia--4:gtdb_domain_counter=d__Bacteria--4:gtdb_family_counter=f__Lachnospiraceae--4:gtdb_genus_counter=g__UBA3282--4:gtdb_order_counter=o__Lachnospirales--4:gtdb_phylum_counter=p__Firmicutes_A--4:gtdb_species_counter=s__UBA3282 sp002491905--1||s__UBA3282 sp910575775--1||s__UBA3282 sp910579285--1||s__UBA3282 sp910587715--1:heptad_counter=MCP-44H--4:lbd_counter=:lca=d__Bacteria:lca_tree=g__UBA3282:name=N538045:ref_name_counter=])0.786:0.010651[&&NHX:Sample_counter=:Type_counter=GTDB--8:capture_class_counter=:capture_domain_counter=:capture_family_counter=:capture_genus_counter=:capture_order_counter=:capture_phylum_counter=:capture_species_counter=:evoltype=D:gtdb_class_counter=c__Clostridia--8:gtdb_domain_counter=d__Bacteria--8:gtdb_family_counter=f__Lachnospiraceae--8:gtdb_genus_counter=g__UBA3282--8:gtdb_order_counter=o__Lachnospirales--8:gtdb_phylum_counter=p__Firmicutes_A--8:gtdb_species_counter=s__UBA3282 sp002491905--1||s__UBA3282 sp003611805--1||s__UBA3282 sp910575775--1||s__UBA3282 sp910579285--1||s__UBA3282 sp910579505--1||s__UBA3282 sp910586705--1||s__UBA3282 sp910587715--1||s__UBA3282 sp910588955--1:heptad_counter=MCP-44H--8:lbd_counter=:lca=d__Bacteria:lca_tree=g__UBA3282:name=N538046:ref_name_counter=])0.905:0.0155396[&&NHX:Sample_counter=:Type_counter=GTDB--10:capture_class_counter=:capture_domain_counter=:capture_family_counter=:capture_genus_counter=:capture_order_counter=:capture_phylum_counter=:capture_species_counter=:evoltype=D:gtdb_class_counter=c__Clostridia--10:gtdb_domain_counter=d__Bacteria--10:gtdb_family_counter=f__Lachnospiraceae--10:gtdb_genus_counter=g__UBA3282--10:gtdb_order_counter=o__Lachnospirales--10:gtdb_phylum_counter=p__Firmicutes_A--10:gtdb_species_counter=s__UBA3282 sp002491905--1||s__UBA3282 sp003611805--1||s__UBA3282 sp009774215--1||s__UBA3282 sp910575775--1||s__UBA3282 sp910579285--1||s__UBA3282 sp910579505--1||s__UBA3282 sp910584725--1||s__UBA3282 sp910586705--1||s__UBA3282 sp910587715--1||s__UBA3282 sp910588955--1:heptad_counter=MCP-44H--10:lbd_counter=:lca=d__Bacteria:lca_tree=g__UBA3282:name=N538047:ref_name_counter=],(GB_GCA_009774175.1_protein.faa_VSNG01000025.1_47@PF00015_full_PFAM.343.551:0.0273572[&&NHX:Type=GTDB:gtdb_class=c__Clostridia:gtdb_domain=d__Bacteria:gtdb_family=f__Lachnospiraceae:gtdb_genus=g__UBA3282:gtdb_order=o__Lachnospirales:gtdb_phylum=p__Firmicutes_A:gtdb_species=s__UBA3282 sp009774175:heptad=MCP-44H:species=d__Bacteria_p__Firmicutes_A_c__Clostridia_o__Lachnospirales_f__Lachnospiraceae_g__UBA3282_s__UBA3282 sp009774175],(GB_GCA_002361355.1_protein.faa_DESQ01000012.1_44@PF00015_full_PFAM.345.550:0.0462951[&&NHX:Type=GTDB:gtdb_class=c__Clostridia:gtdb_domain=d__Bacteria:gtdb_family=f__Lachnospiraceae:gtdb_genus=g__UBA3282:gtdb_order=o__Lachnospirales:gtdb_phylum=p__Firmicutes_A:gtdb_species=s__UBA3282 sp002361355:heptad=MCP-44H:species=d__Bacteria_p__Firmicutes_A_c__Clostridia_o__Lachnospirales_f__Lachnospiraceae_g__UBA3282_s__UBA3282 sp002361355],GB_GCA_002490705.1_protein.faa_DKUO01000012.1_73@PF00015_full_PFAM.325.543:0.0290369[&&NHX:Type=GTDB:gtdb_class=c__Clostridia:gtdb_domain=d__Bacteria:gtdb_family=f__Lachnospiraceae:gtdb_genus=g__UBA3282:gtdb_order=o__Lachnospirales:gtdb_phylum=p__Firmicutes_A:gtdb_species=s__UBA3282 sp002490705:heptad=MCP-44H:species=d__Bacteria_p__Firmicutes_A_c__Clostridia_o__Lachnospirales_f__Lachnospiraceae_g__UBA3282_s__UBA3282 sp002490705])0.847:0.0106181[&&NHX:Sample_counter=:Type_counter=GTDB--2:capture_class_counter=:capture_domain_counter=:capture_family_counter=:capture_genus_counter=:capture_order_counter=:capture_phylum_counter=:capture_species_counter=:evoltype=D:gtdb_class_counter=c__Clostridia--2:gtdb_domain_counter=d__Bacteria--2:gtdb_family_counter=f__Lachnospiraceae--2:gtdb_genus_counter=g__UBA3282--2:gtdb_order_counter=o__Lachnospirales--2:gtdb_phylum_counter=p__Firmicutes_A--2:gtdb_species_counter=s__UBA3282 sp002361355--1||s__UBA3282 sp002490705--1:heptad_counter=MCP-44H--2:lbd_counter=:lca=d__Bacteria:lca_tree=g__UBA3282:name=N538051:ref_name_counter=])0.97:0.02442[&&NHX:Sample_counter=:Type_counter=GTDB--3:capture_class_counter=:capture_domain_counter=:capture_family_counter=:capture_genus_counter=:capture_order_counter=:capture_phylum_counter=:capture_species_counter=:evoltype=D:gtdb_class_counter=c__Clostridia--3:gtdb_domain_counter=d__Bacteria--3:gtdb_family_counter=f__Lachnospiraceae--3:gtdb_genus_counter=g__UBA3282--3:gtdb_order_counter=o__Lachnospirales--3:gtdb_phylum_counter=p__Firmicutes_A--3:gtdb_species_counter=s__UBA3282 sp002361355--1||s__UBA3282 sp002490705--1||s__UBA3282 sp009774175--1:heptad_counter=MCP-44H--3:lbd_counter=:lca=d__Bacteria:lca_tree=g__UBA3282:name=N538052:ref_name_counter=])0.964:0.0214187[&&NHX:Sample_counter=:Type_counter=GTDB--13:capture_class_counter=:capture_domain_counter=:capture_family_counter=:capture_genus_counter=:capture_order_counter=:capture_phylum_counter=:capture_species_counter=:evoltype=D:gtdb_class_counter=c__Clostridia--13:gtdb_domain_counter=d__Bacteria--13:gtdb_family_counter=f__Lachnospiraceae--13:gtdb_genus_counter=g__UBA3282--13:gtdb_order_counter=o__Lachnospirales--13:gtdb_phylum_counter=p__Firmicutes_A--13:gtdb_species_counter=s__UBA3282 sp002361355--1||s__UBA3282 sp002490705--1||s__UBA3282 sp002491905--1||s__UBA3282 sp003611805--1||s__UBA3282 sp009774175--1||s__UBA3282 sp009774215--1||s__UBA3282 sp910575775--1||s__UBA3282 sp910579285--1||s__UBA3282 sp910579505--1||s__UBA3282 sp910584725--1||s__UBA3282 sp910586705--1||s__UBA3282 sp910587715--1||s__UBA3282 sp910588955--1:heptad_counter=MCP-44H--13:lbd_counter=:lca=d__Bacteria:lca_tree=g__UBA3282:name=N538053:ref_name_counter=],(GB_GCA_002361735.1_protein.faa_DETS01000121.1_12@PF00015_full_PFAM.327.547:0.0355071[&&NHX:Type=GTDB:gtdb_class=c__Clostridia:gtdb_domain=d__Bacteria:gtdb_family=f__Lachnospiraceae:gtdb_genus=g__UBA3282:gtdb_order=o__Lachnospirales:gtdb_phylum=p__Firmicutes_A:gtdb_species=s__UBA3282 sp002361735:heptad=MCP-44H:species=d__Bacteria_p__Firmicutes_A_c__Clostridia_o__Lachnospirales_f__Lachnospiraceae_g__UBA3282_s__UBA3282 sp002361735],(GB_GCA_002492725.1_protein.faa_DLAF01000010.1_13@PF00015_full_PFAM.340.551:0.00969457[&&NHX:Type=GTDB:gtdb_class=c__Clostridia:gtdb_domain=d__Bacteria:gtdb_family=f__Lachnospiraceae:gtdb_genus=g__UBA3282:gtdb_order=o__Lachnospirales:gtdb_phylum=p__Firmicutes_A:gtdb_species=s__UBA3282 sp002492725:heptad=MCP-44H:species=d__Bacteria_p__Firmicutes_A_c__Clostridia_o__Lachnospirales_f__Lachnospiraceae_g__UBA3282_s__UBA3282 sp002492725],GB_GCA_002490835.1_protein.faa_DKUU01000001.1_11@PF00015_full_PFAM.341.548:0.0492201[&&NHX:Type=GTDB:gtdb_class=c__Clostridia:gtdb_domain=d__Bacteria:gtdb_family=f__Lachnospiraceae:gtdb_genus=g__UBA3282:gtdb_order=o__Lachnospirales:gtdb_phylum=p__Firmicutes_A:gtdb_species=s__UBA3282 sp002490835:heptad=MCP-44H:species=d__Bacteria_p__Firmicutes_A_c__Clostridia_o__Lachnospirales_f__Lachnospiraceae_g__UBA3282_s__UBA3282 sp002490835])0.791:0.00842678[&&NHX:Sample_counter=:Type_counter=GTDB--2:capture_class_counter=:capture_domain_counter=:capture_family_counter=:capture_genus_counter=:capture_order_counter=:capture_phylum_counter=:capture_species_counter=:evoltype=D:gtdb_class_counter=c__Clostridia--2:gtdb_domain_counter=d__Bacteria--2:gtdb_family_counter=f__Lachnospiraceae--2:gtdb_genus_counter=g__UBA3282--2:gtdb_order_counter=o__Lachnospirales--2:gtdb_phylum_counter=p__Firmicutes_A--2:gtdb_species_counter=s__UBA3282 sp002490835--1||s__UBA3282 sp002492725--1:heptad_counter=MCP-44H--2:lbd_counter=:lca=d__Bacteria:lca_tree=g__UBA3282:name=N538057:ref_name_counter=])0.997:0.0452493[&&NHX:Sample_counter=:Type_counter=GTDB--3:capture_class_counter=:capture_domain_counter=:capture_family_counter=:capture_genus_counter=:capture_order_counter=:capture_phylum_counter=:capture_species_counter=:evoltype=D:gtdb_class_counter=c__Clostridia--3:gtdb_domain_counter=d__Bacteria--3:gtdb_family_counter=f__Lachnospiraceae--3:gtdb_genus_counter=g__UBA3282--3:gtdb_order_counter=o__Lachnospirales--3:gtdb_phylum_counter=p__Firmicutes_A--3:gtdb_species_counter=s__UBA3282 sp002361735--1||s__UBA3282 sp002490835--1||s__UBA3282 sp002492725--1:heptad_counter=MCP-44H--3:lbd_counter=:lca=d__Bacteria:lca_tree=g__UBA3282:name=N538058:ref_name_counter=])0.767:0.00357507[&&NHX:Sample_counter=:Type_counter=GTDB--16:capture_class_counter=:capture_domain_counter=:capture_family_counter=:capture_genus_counter=:capture_order_counter=:capture_phylum_counter=:capture_species_counter=:evoltype=D:gtdb_class_counter=c__Clostridia--16:gtdb_domain_counter=d__Bacteria--16:gtdb_family_counter=f__Lachnospiraceae--16:gtdb_genus_counter=g__UBA3282--16:gtdb_order_counter=o__Lachnospirales--16:gtdb_phylum_counter=p__Firmicutes_A--16:gtdb_species_counter=s__UBA3282 sp002361355--1||s__UBA3282 sp002361735--1||s__UBA3282 sp002490705--1||s__UBA3282 sp002490835--1||s__UBA3282 sp002491905--1||s__UBA3282 sp002492725--1||s__UBA3282 sp003611805--1||s__UBA3282 sp009774175--1||s__UBA3282 sp009774215--1||s__UBA3282 sp910575775--1||s__UBA3282 sp910579285--1||s__UBA3282 sp910579505--1||s__UBA3282 sp910584725--1||s__UBA3282 sp910586705--1||s__UBA3282 sp910587715--1||s__UBA3282 sp910588955--1:heptad_counter=MCP-44H--16:lbd_counter=:lca=d__Bacteria:lca_tree=g__UBA3282:name=N538059:ref_name_counter=])0.839:0.00942241[&&NHX:Sample_counter=:Type_counter=GTDB--18:capture_class_counter=:capture_domain_counter=:capture_family_counter=:capture_genus_counter=:capture_order_counter=:capture_phylum_counter=:capture_species_counter=:evoltype=D:gtdb_class_counter=c__Clostridia--18:gtdb_domain_counter=d__Bacteria--18:gtdb_family_counter=f__Lachnospiraceae--18:gtdb_genus_counter=g__UBA3282--18:gtdb_order_counter=o__Lachnospirales--18:gtdb_phylum_counter=p__Firmicutes_A--18:gtdb_species_counter=s__UBA3282 sp002361355--1||s__UBA3282 sp002361735--1||s__UBA3282 sp002490705--1||s__UBA3282 sp002490835--1||s__UBA3282 sp002491905--1||s__UBA3282 sp002492725--1||s__UBA3282 sp002493835--1||s__UBA3282 sp003611805--1||s__UBA3282 sp009774175--1||s__UBA3282 sp009774215--1||s__UBA3282 sp910575775--1||s__UBA3282 sp910579285--1||s__UBA3282 sp910579505--1||s__UBA3282 sp910584725--1||s__UBA3282 sp910586705--1||s__UBA3282 sp910587095--1||s__UBA3282 sp910587715--1||s__UBA3282 sp910588955--1:heptad_counter=MCP-44H--18:lbd_counter=:lca=d__Bacteria:lca_tree=g__UBA3282:name=N538060:ref_name_counter=],(GB_GCA_014804615.1_protein.faa_JAAUZL010000007.1_38@PF00015_full_PFAM.332.551:0.0246124[&&NHX:Type=GTDB:gtdb_class=c__Clostridia:gtdb_domain=d__Bacteria:gtdb_family=f__Lachnospiraceae:gtdb_genus=g__UBA3282:gtdb_order=o__Lachnospirales:gtdb_phylum=p__Firmicutes_A:gtdb_species=s__UBA3282 sp014804615:heptad=MCP-44H:species=d__Bacteria_p__Firmicutes_A_c__Clostridia_o__Lachnospirales_f__Lachnospiraceae_g__UBA3282_s__UBA3282 sp014804615],(GB_GCA_014804385.1_protein.faa_JAAUZW010000019.1_30@PF00015_full_PFAM.342.560:0.0133834[&&NHX:Type=GTDB:gtdb_class=c__Clostridia:gtdb_domain=d__Bacteria:gtdb_family=f__Lachnospiraceae:gtdb_genus=g__UBA3282:gtdb_order=o__Lachnospirales:gtdb_phylum=p__Firmicutes_A:gtdb_species=s__UBA3282 sp014804385:heptad=MCP-44H:species=d__Bacteria_p__Firmicutes_A_c__Clostridia_o__Lachnospirales_f__Lachnospiraceae_g__UBA3282_s__UBA3282 sp014804385],GB_GCA_014804565.1_protein.faa_JAAUZN010000051.1_33@PF00015_full_PFAM.346.552:0.0122693[&&NHX:Type=GTDB:gtdb_class=c__Clostridia:gtdb_domain=d__Bacteria:gtdb_family=f__Lachnospiraceae:gtdb_genus=g__UBA3282:gtdb_order=o__Lachnospirales:gtdb_phylum=p__Firmicutes_A:gtdb_species=s__UBA3282 sp014804565:heptad=MCP-44H:species=d__Bacteria_p__Firmicutes_A_c__Clostridia_o__Lachnospirales_f__Lachnospiraceae_g__UBA3282_s__UBA3282 sp014804565])0.892:0.0138376[&&NHX:Sample_counter=:Type_counter=GTDB--2:capture_class_counter=:capture_domain_counter=:capture_family_counter=:capture_genus_counter=:capture_order_counter=:capture_phylum_counter=:capture_species_counter=:evoltype=D:gtdb_class_counter=c__Clostridia--2:gtdb_domain_counter=d__Bacteria--2:gtdb_family_counter=f__Lachnospiraceae--2:gtdb_genus_counter=g__UBA3282--2:gtdb_order_counter=o__Lachnospirales--2:gtdb_phylum_counter=p__Firmicutes_A--2:gtdb_species_counter=s__UBA3282 sp014804385--1||s__UBA3282 sp014804565--1:heptad_counter=MCP-44H--2:lbd_counter=:lca=d__Bacteria:lca_tree=g__UBA3282:name=N538064:ref_name_counter=])0.982:0.0320385[&&NHX:Sample_counter=:Type_counter=GTDB--3:capture_class_counter=:capture_domain_counter=:capture_family_counter=:capture_genus_counter=:capture_order_counter=:capture_phylum_counter=:capture_species_counter=:evoltype=D:gtdb_class_counter=c__Clostridia--3:gtdb_domain_counter=d__Bacteria--3:gtdb_family_counter=f__Lachnospiraceae--3:gtdb_genus_counter=g__UBA3282--3:gtdb_order_counter=o__Lachnospirales--3:gtdb_phylum_counter=p__Firmicutes_A--3:gtdb_species_counter=s__UBA3282 sp014804385--1||s__UBA3282 sp014804565--1||s__UBA3282 sp014804615--1:heptad_counter=MCP-44H--3:lbd_counter=:lca=d__Bacteria:lca_tree=g__UBA3282:name=N538065:ref_name_counter=])0.942:0.0446814[&&NHX:Sample_counter=:Type_counter=GTDB--21:capture_class_counter=:capture_domain_counter=:capture_family_counter=:capture_genus_counter=:capture_order_counter=:capture_phylum_counter=:capture_species_counter=:evoltype=D:gtdb_class_counter=c__Clostridia--21:gtdb_domain_counter=d__Bacteria--21:gtdb_family_counter=f__Lachnospiraceae--21:gtdb_genus_counter=g__UBA3282--21:gtdb_order_counter=o__Lachnospirales--21:gtdb_phylum_counter=p__Firmicutes_A--21:gtdb_species_counter=s__UBA3282 sp002361355--1||s__UBA3282 sp002361735--1||s__UBA3282 sp002490705--1||s__UBA3282 sp002490835--1||s__UBA3282 sp002491905--1||s__UBA3282 sp002492725--1||s__UBA3282 sp002493835--1||s__UBA3282 sp003611805--1||s__UBA3282 sp009774175--1||s__UBA3282 sp009774215--1||s__UBA3282 sp014804385--1||s__UBA3282 sp014804565--1||s__UBA3282 sp014804615--1||s__UBA3282 sp910575775--1||s__UBA3282 sp910579285--1||s__UBA3282 sp910579505--1||s__UBA3282 sp910584725--1||s__UBA3282 sp910586705--1||s__UBA3282 sp910587095--1||s__UBA3282 sp910587715--1||s__UBA3282 sp910588955--1:heptad_counter=MCP-44H--21:lbd_counter=:lca=d__Bacteria:lca_tree=g__UBA3282:name=N538066:ref_name_counter=],((GB_GCA_002492525.1_protein.faa_DKZA01000040.1_44@PF00015_full_PFAM.342.558:0.0144533[&&NHX:Type=GTDB:gtdb_class=c__Clostridia:gtdb_domain=d__Bacteria:gtdb_family=f__Lachnospiraceae:gtdb_genus=g__UBA3282:gtdb_order=o__Lachnospirales:gtdb_phylum=p__Firmicutes_A:gtdb_species=s__UBA3282 sp002492525:heptad=MCP-44H:species=d__Bacteria_p__Firmicutes_A_c__Clostridia_o__Lachnospirales_f__Lachnospiraceae_g__UBA3282_s__UBA3282 sp002492525],((GB_GCA_910577735.1_protein.faa_CAJTOO010000014.1_72@PF00015_full_PFAM.350.556:5e-09[&&NHX:Type=GTDB:gtdb_class=c__Clostridia:gtdb_domain=d__Bacteria:gtdb_family=f__Lachnospiraceae:gtdb_genus=g__UBA3282:gtdb_order=o__Lachnospirales:gtdb_phylum=p__Firmicutes_A:gtdb_species=s__UBA3282 sp910577735:heptad=MCP-44H:species=d__Bacteria_p__Firmicutes_A_c__Clostridia_o__Lachnospirales_f__Lachnospiraceae_g__UBA3282_s__UBA3282 sp910577735],GB_GCA_910579805.1_protein.faa_CAJTWM010000051.1_1@PF00015_full_PFAM.106.291:5e-09[&&NHX:Type=GTDB:gtdb_class=c__Clostridia:gtdb_domain=d__Bacteria:gtdb_family=f__Lachnospiraceae:gtdb_genus=g__RGIG3002:gtdb_order=o__Lachnospirales:gtdb_phylum=p__Firmicutes_A:gtdb_species=s__RGIG3002 sp910579805:heptad=MCP-44H:species=d__Bacteria_p__Firmicutes_A_c__Clostridia_o__Lachnospirales_f__Lachnospiraceae_g__RGIG3002_s__RGIG3002 sp910579805])0.988:0.032884[&&NHX:Sample_counter=:Type_counter=GTDB--2:capture_class_counter=:capture_domain_counter=:capture_family_counter=:capture_genus_counter=:capture_order_counter=:capture_phylum_counter=:capture_species_counter=:evoltype=D:gtdb_class_counter=c__Clostridia--2:gtdb_domain_counter=d__Bacteria--2:gtdb_family_counter=f__Lachnospiraceae--2:gtdb_genus_counter=g__RGIG3002--1||g__UBA3282--1:gtdb_order_counter=o__Lachnospirales--2:gtdb_phylum_counter=p__Firmicutes_A--2:gtdb_species_counter=s__RGIG3002 sp910579805--1||s__UBA3282 sp910577735--1:heptad_counter=MCP-44H--2:lbd_counter=:lca=d__Bacteria:lca_tree=f__Lachnospiraceae:name=N538070:ref_name_counter=],GB_GCA_003612405.1_protein.faa_RAYR01000019.1_49@PF00015_full_PFAM.342.557:0.0109765[&&NHX:Type=GTDB:gtdb_class=c__Clostridia:gtdb_domain=d__Bacteria:gtdb_family=f__Lachnospiraceae:gtdb_genus=g__UBA3282:gtdb_order=o__Lachnospirales:gtdb_phylum=p__Firmicutes_A:gtdb_species=s__UBA3282 sp003612405:heptad=MCP-44H:species=d__Bacteria_p__Firmicutes_A_c__Clostridia_o__Lachnospirales_f__Lachnospiraceae_g__UBA3282_s__UBA3282 sp003612405])0.772:0.0106751[&&NHX:Sample_counter=:Type_counter=GTDB--3:capture_class_counter=:capture_domain_counter=:capture_family_counter=:capture_genus_counter=:capture_order_counter=:capture_phylum_counter=:capture_species_counter=:evoltype=D:gtdb_class_counter=c__Clostridia--3:gtdb_domain_counter=d__Bacteria--3:gtdb_family_counter=f__Lachnospiraceae--3:gtdb_genus_counter=g__RGIG3002--1||g__UBA3282--2:gtdb_order_counter=o__Lachnospirales--3:gtdb_phylum_counter=p__Firmicutes_A--3:gtdb_species_counter=s__RGIG3002 sp910579805--1||s__UBA3282 sp003612405--1||s__UBA3282 sp910577735--1:heptad_counter=MCP-44H--3:lbd_counter=:lca=d__Bacteria:lca_tree=f__Lachnospiraceae:name=N538072:ref_name_counter=])0.982:0.047093[&&NHX:Sample_counter=:Type_counter=GTDB--4:capture_class_counter=:capture_domain_counter=:capture_family_counter=:capture_genus_counter=:capture_order_counter=:capture_phylum_counter=:capture_species_counter=:evoltype=D:gtdb_class_counter=c__Clostridia--4:gtdb_domain_counter=d__Bacteria--4:gtdb_family_counter=f__Lachnospiraceae--4:gtdb_genus_counter=g__RGIG3002--1||g__UBA3282--3:gtdb_order_counter=o__Lachnospirales--4:gtdb_phylum_counter=p__Firmicutes_A--4:gtdb_species_counter=s__RGIG3002 sp910579805--1||s__UBA3282 sp002492525--1||s__UBA3282 sp003612405--1||s__UBA3282 sp910577735--1:heptad_counter=MCP-44H--4:lbd_counter=:lca=d__Bacteria:lca_tree=f__Lachnospiraceae:name=N538073:ref_name_counter=],(GB_GCA_017626325.1_protein.faa_JAGAIZ010000056.1_5@PF00015_full_PFAM.344.532:0.119026[&&NHX:Type=GTDB:gtdb_class=c__Clostridia:gtdb_domain=d__Bacteria:gtdb_family=f__Lachnospiraceae:gtdb_genus=g__UBA3282:gtdb_order=o__Lachnospirales:gtdb_phylum=p__Firmicutes_A:gtdb_species=s__UBA3282 sp017626325:heptad=MCP-44H:species=d__Bacteria_p__Firmicutes_A_c__Clostridia_o__Lachnospirales_f__Lachnospiraceae_g__UBA3282_s__UBA3282 sp017626325],GB_GCA_017936885.1_protein.faa_JAGBEO010000002.1_36@PF00015_full_PFAM.329.557:0.0276585[&&NHX:Type=GTDB:gtdb_class=c__Clostridia:gtdb_domain=d__Bacteria:gtdb_family=f__Lachnospiraceae:gtdb_genus=g__UBA3282:gtdb_order=o__Lachnospirales:gtdb_phylum=p__Firmicutes_A:gtdb_species=s__UBA3282 sp017936885:heptad=MCP-44H:species=d__Bacteria_p__Firmicutes_A_c__Clostridia_o__Lachnospirales_f__Lachnospiraceae_g__UBA3282_s__UBA3282 sp017936885])0.997:0.0837322[&&NHX:Sample_counter=:Type_counter=GTDB--2:capture_class_counter=:capture_domain_counter=:capture_family_counter=:capture_genus_counter=:capture_order_counter=:capture_phylum_counter=:capture_species_counter=:evoltype=D:gtdb_class_counter=c__Clostridia--2:gtdb_domain_counter=d__Bacteria--2:gtdb_family_counter=f__Lachnospiraceae--2:gtdb_genus_counter=g__UBA3282--2:gtdb_order_counter=o__Lachnospirales--2:gtdb_phylum_counter=p__Firmicutes_A--2:gtdb_species_counter=s__UBA3282 sp017626325--1||s__UBA3282 sp017936885--1:heptad_counter=MCP-44H--2:lbd_counter=:lca=d__Bacteria:lca_tree=g__UBA3282:name=N538076:ref_name_counter=])0.832:0.0392648[&&NHX:Sample_counter=:Type_counter=GTDB--6:capture_class_counter=:capture_domain_counter=:capture_family_counter=:capture_genus_counter=:capture_order_counter=:capture_phylum_counter=:capture_species_counter=:evoltype=D:gtdb_class_counter=c__Clostridia--6:gtdb_domain_counter=d__Bacteria--6:gtdb_family_counter=f__Lachnospiraceae--6:gtdb_genus_counter=g__RGIG3002--1||g__UBA3282--5:gtdb_order_counter=o__Lachnospirales--6:gtdb_phylum_counter=p__Firmicutes_A--6:gtdb_species_counter=s__RGIG3002 sp910579805--1||s__UBA3282 sp002492525--1||s__UBA3282 sp003612405--1||s__UBA3282 sp017626325--1||s__UBA3282 sp017936885--1||s__UBA3282 sp910577735--1:heptad_counter=MCP-44H--6:lbd_counter=:lca=d__Bacteria:lca_tree=f__Lachnospiraceae:name=N538077:ref_name_counter=])0.965:0.0895359[&&NHX:Sample_counter=:Type_counter=GTDB--27:capture_class_counter=:capture_domain_counter=:capture_family_counter=:capture_genus_counter=:capture_order_counter=:capture_phylum_counter=:capture_species_counter=:evoltype=D:gtdb_class_counter=c__Clostridia--27:gtdb_domain_counter=d__Bacteria--27:gtdb_family_counter=f__Lachnospiraceae--27:gtdb_genus_counter=g__RGIG3002--1||g__UBA3282--26:gtdb_order_counter=o__Lachnospirales--27:gtdb_phylum_counter=p__Firmicutes_A--27:gtdb_species_counter=s__RGIG3002 sp910579805--1||s__UBA3282 sp002361355--1||s__UBA3282 sp002361735--1||s__UBA3282 sp002490705--1||s__UBA3282 sp002490835--1||s__UBA3282 sp002491905--1||s__UBA3282 sp002492525--1||s__UBA3282 sp002492725--1||s__UBA3282 sp002493835--1||s__UBA3282 sp003611805--1||s__UBA3282 sp003612405--1||s__UBA3282 sp009774175--1||s__UBA3282 sp009774215--1||s__UBA3282 sp014804385--1||s__UBA3282 sp014804565--1||s__UBA3282 sp014804615--1||s__UBA3282 sp017626325--1||s__UBA3282 sp017936885--1||s__UBA3282 sp910575775--1||s__UBA3282 sp910577735--1||s__UBA3282 sp910579285--1||s__UBA3282 sp910579505--1||s__UBA3282 sp910584725--1||s__UBA3282 sp910586705--1||s__UBA3282 sp910587095--1||s__UBA3282 sp910587715--1||s__UBA3282 sp910588955--1:heptad_counter=MCP-44H--27:lbd_counter=:lca=d__Bacteria:lca_tree=g__UBA3282:name=N538078:ref_name_counter=])0.973:0.117115[&&NHX:Sample_counter=:Type_counter=GTDB--28:capture_class_counter=:capture_domain_counter=:capture_family_counter=:capture_genus_counter=:capture_order_counter=:capture_phylum_counter=:capture_species_counter=:evoltype=D:gtdb_class_counter=c__Clostridia--28:gtdb_domain_counter=d__Bacteria--28:gtdb_family_counter=f__Lachnospiraceae--28:gtdb_genus_counter=g__RGIG3002--1||g__UBA3282--27:gtdb_order_counter=o__Lachnospirales--28:gtdb_phylum_counter=p__Firmicutes_A--28:gtdb_species_counter=s__RGIG3002 sp910579805--1||s__UBA3282 sp002361355--1||s__UBA3282 sp002361735--1||s__UBA3282 sp002490705--1||s__UBA3282 sp002490835--1||s__UBA3282 sp002491905--1||s__UBA3282 sp002492525--1||s__UBA3282 sp002492725--1||s__UBA3282 sp002493835--1||s__UBA3282 sp003611805--1||s__UBA3282 sp003612405--1||s__UBA3282 sp009774175--1||s__UBA3282 sp009774215--1||s__UBA3282 sp009774585--1||s__UBA3282 sp014804385--1||s__UBA3282 sp014804565--1||s__UBA3282 sp014804615--1||s__UBA3282 sp017626325--1||s__UBA3282 sp017936885--1||s__UBA3282 sp910575775--1||s__UBA3282 sp910577735--1||s__UBA3282 sp910579285--1||s__UBA3282 sp910579505--1||s__UBA3282 sp910584725--1||s__UBA3282 sp910586705--1||s__UBA3282 sp910587095--1||s__UBA3282 sp910587715--1||s__UBA3282 sp910588955--1:heptad_counter=MCP-44H--28:lbd_counter=:lca=d__Bacteria:lca_tree=g__UBA3282:name=N538079:ref_name_counter=])0.371:0.0933299[&&NHX:Sample_counter=:Type_counter=GTDB--29:capture_class_counter=:capture_domain_counter=:capture_family_counter=:capture_genus_counter=:capture_order_counter=:capture_phylum_counter=:capture_species_counter=:evoltype=D:gtdb_class_counter=c__Clostridia--29:gtdb_domain_counter=d__Bacteria--29:gtdb_family_counter=f__Lachnospiraceae--29:gtdb_genus_counter=g__RGIG3002--1||g__UBA3282--27||g__VSOB01--1:gtdb_order_counter=o__Lachnospirales--29:gtdb_phylum_counter=p__Firmicutes_A--29:gtdb_species_counter=s__RGIG3002 sp910579805--1||s__UBA3282 sp002361355--1||s__UBA3282 sp002361735--1||s__UBA3282 sp002490705--1||s__UBA3282 sp002490835--1||s__UBA3282 sp002491905--1||s__UBA3282 sp002492525--1||s__UBA3282 sp002492725--1||s__UBA3282 sp002493835--1||s__UBA3282 sp003611805--1||s__UBA3282 sp003612405--1||s__UBA3282 sp009774175--1||s__UBA3282 sp009774215--1||s__UBA3282 sp009774585--1||s__UBA3282 sp014804385--1||s__UBA3282 sp014804565--1||s__UBA3282 sp014804615--1||s__UBA3282 sp017626325--1||s__UBA3282 sp017936885--1||s__UBA3282 sp910575775--1||s__UBA3282 sp910577735--1||s__UBA3282 sp910579285--1||s__UBA3282 sp910579505--1||s__UBA3282 sp910584725--1||s__UBA3282 sp910586705--1||s__UBA3282 sp910587095--1||s__UBA3282 sp910587715--1||s__UBA3282 sp910588955--1||s__VSOB01 sp017621975--1:heptad_counter=MCP-44H--29:lbd_counter=:lca=d__Bacteria:lca_tree=g__UBA3282:name=N538080:ref_name_counter=])0.706:0.0484599[&&NHX:Sample_counter=:Type_counter=GTDB--30:capture_class_counter=:capture_domain_counter=:capture_family_counter=:capture_genus_counter=:capture_order_counter=:capture_phylum_counter=:capture_species_counter=:evoltype=D:gtdb_class_counter=c__Clostridia--30:gtdb_domain_counter=d__Bacteria--30:gtdb_family_counter=f__Lachnospiraceae--30:gtdb_genus_counter=g__C-53--1||g__RGIG3002--1||g__UBA3282--27||g__VSOB01--1:gtdb_order_counter=o__Lachnospirales--30:gtdb_phylum_counter=p__Firmicutes_A--30:gtdb_species_counter=s__C-53 sp003612525--1||s__RGIG3002 sp910579805--1||s__UBA3282 sp002361355--1||s__UBA3282 sp002361735--1||s__UBA3282 sp002490705--1||s__UBA3282 sp002490835--1||s__UBA3282 sp002491905--1||s__UBA3282 sp002492525--1||s__UBA3282 sp002492725--1||s__UBA3282 sp002493835--1||s__UBA3282 sp003611805--1||s__UBA3282 sp003612405--1||s__UBA3282 sp009774175--1||s__UBA3282 sp009774215--1||s__UBA3282 sp009774585--1||s__UBA3282 sp014804385--1||s__UBA3282 sp014804565--1||s__UBA3282 sp014804615--1||s__UBA3282 sp017626325--1||s__UBA3282 sp017936885--1||s__UBA3282 sp910575775--1||s__UBA3282 sp910577735--1||s__UBA3282 sp910579285--1||s__UBA3282 sp910579505--1||s__UBA3282 sp910584725--1||s__UBA3282 sp910586705--1||s__UBA3282 sp910587095--1||s__UBA3282 sp910587715--1||s__UBA3282 sp910588955--1||s__VSOB01 sp017621975--1:heptad_counter=MCP-44H--30:lbd_counter=:lca=d__Bacteria:lca_tree=g__UBA3282:name=N538081:ref_name_counter=])0.831:0.0594108[&&NHX:Sample_counter=:Type_counter=GTDB--31:capture_class_counter=:capture_domain_counter=:capture_family_counter=:capture_genus_counter=:capture_order_counter=:capture_phylum_counter=:capture_species_counter=:evoltype=D:gtdb_class_counter=c__Clostridia--31:gtdb_domain_counter=d__Bacteria--31:gtdb_family_counter=f__Lachnospiraceae--31:gtdb_genus_counter=g__C-53--1||g__RGIG3002--1||g__RUG14305--1||g__UBA3282--27||g__VSOB01--1:gtdb_order_counter=o__Lachnospirales--31:gtdb_phylum_counter=p__Firmicutes_A--31:gtdb_species_counter=s__C-53 sp003612525--1||s__RGIG3002 sp910579805--1||s__RUG14305 sp902797785--1||s__UBA3282 sp002361355--1||s__UBA3282 sp002361735--1||s__UBA3282 sp002490705--1||s__UBA3282 sp002490835--1||s__UBA3282 sp002491905--1||s__UBA3282 sp002492525--1||s__UBA3282 sp002492725--1||s__UBA3282 sp002493835--1||s__UBA3282 sp003611805--1||s__UBA3282 sp003612405--1||s__UBA3282 sp009774175--1||s__UBA3282 sp009774215--1||s__UBA3282 sp009774585--1||s__UBA3282 sp014804385--1||s__UBA3282 sp014804565--1||s__UBA3282 sp014804615--1||s__UBA3282 sp017626325--1||s__UBA3282 sp017936885--1||s__UBA3282 sp910575775--1||s__UBA3282 sp910577735--1||s__UBA3282 sp910579285--1||s__UBA3282 sp910579505--1||s__UBA3282 sp910584725--1||s__UBA3282 sp910586705--1||s__UBA3282 sp910587095--1||s__UBA3282 sp910587715--1||s__UBA3282 sp910588955--1||s__VSOB01 sp017621975--1:heptad_counter=MCP-44H--31:lbd_counter=:lca=d__Bacteria:lca_tree=f__Lachnospiraceae:name=N538082:ref_name_counter=])0.389:0.051294[&&NHX:Sample_counter=:Type_counter=GTDB--37:capture_class_counter=:capture_domain_counter=:capture_family_counter=:capture_genus_counter=:capture_order_counter=:capture_phylum_counter=:capture_species_counter=:evoltype=D:gtdb_class_counter=c__Clostridia--37:gtdb_domain_counter=d__Bacteria--37:gtdb_family_counter=f__Lachnospiraceae--37:gtdb_genus_counter=g__C-53--1||g__RGIG3002--1||g__RUG14305--1||g__UBA3282--27||g__VSOB01--7:gtdb_order_counter=o__Lachnospirales--37:gtdb_phylum_counter=p__Firmicutes_A--37:gtdb_species_counter=s__C-53 sp003612525--1||s__RGIG3002 sp910579805--1||s__RUG14305 sp902797785--1||s__UBA3282 sp002361355--1||s__UBA3282 sp002361735--1||s__UBA3282 sp002490705--1||s__UBA3282 sp002490835--1||s__UBA3282 sp002491905--1||s__UBA3282 sp002492525--1||s__UBA3282 sp002492725--1||s__UBA3282 sp002493835--1||s__UBA3282 sp003611805--1||s__UBA3282 sp003612405--1||s__UBA3282 sp009774175--1||s__UBA3282 sp009774215--1||s__UBA3282 sp009774585--1||s__UBA3282 sp014804385--1||s__UBA3282 sp014804565--1||s__UBA3282 sp014804615--1||s__UBA3282 sp017626325--1||s__UBA3282 sp017936885--1||s__UBA3282 sp910575775--1||s__UBA3282 sp910577735--1||s__UBA3282 sp910579285--1||s__UBA3282 sp910579505--1||s__UBA3282 sp910584725--1||s__UBA3282 sp910586705--1||s__UBA3282 sp910587095--1||s__UBA3282 sp910587715--1||s__UBA3282 sp910588955--1||s__VSOB01 sp009774625--1||s__VSOB01 sp017621975--2||s__VSOB01 sp910585205--1||s__VSOB01 sp910585345--1||s__VSOB01 sp910587155--1||s__VSOB01 sp910589075--1:heptad_counter=MCP-44H--37:lbd_counter=:lca=d__Bacteria:lca_tree=f__Lachnospiraceae:name=N538083:ref_name_counter=])0.941:0.186208[&&NHX:Sample_counter=:Type_counter=GTDB--40:capture_class_counter=:capture_domain_counter=:capture_family_counter=:capture_genus_counter=:capture_order_counter=:capture_phylum_counter=:capture_species_counter=:evoltype=D:gtdb_class_counter=c__Clostridia--40:gtdb_domain_counter=d__Bacteria--40:gtdb_family_counter=f__Lachnospiraceae--40:gtdb_genus_counter=g__C-53--1||g__RGIG3002--1||g__RGIG3040--3||g__RUG14305--1||g__UBA3282--27||g__VSOB01--7:gtdb_order_counter=o__Lachnospirales--40:gtdb_phylum_counter=p__Firmicutes_A--40:gtdb_species_counter=s__C-53 sp003612525--1||s__RGIG3002 sp910579805--1||s__RGIG3040 sp014804675--1||s__RGIG3040 sp017436305--1||s__RGIG3040 sp910585715--1||s__RUG14305 sp902797785--1||s__UBA3282 sp002361355--1||s__UBA3282 sp002361735--1||s__UBA3282 sp002490705--1||s__UBA3282 sp002490835--1||s__UBA3282 sp002491905--1||s__UBA3282 sp002492525--1||s__UBA3282 sp002492725--1||s__UBA3282 sp002493835--1||s__UBA3282 sp003611805--1||s__UBA3282 sp003612405--1||s__UBA3282 sp009774175--1||s__UBA3282 sp009774215--1||s__UBA3282 sp009774585--1||s__UBA3282 sp014804385--1||s__UBA3282 sp014804565--1||s__UBA3282 sp014804615--1||s__UBA3282 sp017626325--1||s__UBA3282 sp017936885--1||s__UBA3282 sp910575775--1||s__UBA3282 sp910577735--1||s__UBA3282 sp910579285--1||s__UBA3282 sp910579505--1||s__UBA3282 sp910584725--1||s__UBA3282 sp910586705--1||s__UBA3282 sp910587095--1||s__UBA3282 sp910587715--1||s__UBA3282 sp910588955--1||s__VSOB01 sp009774625--1||s__VSOB01 sp017621975--2||s__VSOB01 sp910585205--1||s__VSOB01 sp910585345--1||s__VSOB01 sp910587155--1||s__VSOB01 sp910589075--1:heptad_counter=MCP-24H--1||MCP-44H--39:lbd_counter=:lca=d__Bacteria:lca_tree=f__Lachnospiraceae:name=N538084:ref_name_counter=],GB_GCA_015057585.1_protein.faa_SVEF01000027.1_5@PF00015_full_PFAM.231.432:0.590067[&&NHX:Type=GTDB:gtdb_class=c__Clostridia:gtdb_domain=d__Bacteria:gtdb_family=f__Lachnospiraceae:gtdb_genus=g__SIG299:gtdb_order=o__Lachnospirales:gtdb_phylum=p__Firmicutes_A:gtdb_species=s__SIG299 sp015057585:heptad=MCP-44H:species=d__Bacteria_p__Firmicutes_A_c__Clostridia_o__Lachnospirales_f__Lachnospiraceae_g__SIG299_s__SIG299 sp015057585])0.855:0.0773409[&&NHX:Sample_counter=:Type_counter=GTDB--41:capture_class_counter=:capture_domain_counter=:capture_family_counter=:capture_genus_counter=:capture_order_counter=:capture_phylum_counter=:capture_species_counter=:evoltype=D:gtdb_class_counter=c__Clostridia--41:gtdb_domain_counter=d__Bacteria--41:gtdb_family_counter=f__Lachnospiraceae--41:gtdb_genus_counter=g__C-53--1||g__RGIG3002--1||g__RGIG3040--3||g__RUG14305--1||g__SIG299--1||g__UBA3282--27||g__VSOB01--7:gtdb_order_counter=o__Lachnospirales--41:gtdb_phylum_counter=p__Firmicutes_A--41:gtdb_species_counter=s__C-53 sp003612525--1||s__RGIG3002 sp910579805--1||s__RGIG3040 sp014804675--1||s__RGIG3040 sp017436305--1||s__RGIG3040 sp910585715--1||s__RUG14305 sp902797785--1||s__SIG299 sp015057585--1||s__UBA3282 sp002361355--1||s__UBA3282 sp002361735--1||s__UBA3282 sp002490705--1||s__UBA3282 sp002490835--1||s__UBA3282 sp002491905--1||s__UBA3282 sp002492525--1||s__UBA3282 sp002492725--1||s__UBA3282 sp002493835--1||s__UBA3282 sp003611805--1||s__UBA3282 sp003612405--1||s__UBA3282 sp009774175--1||s__UBA3282 sp009774215--1||s__UBA3282 sp009774585--1||s__UBA3282 sp014804385--1||s__UBA3282 sp014804565--1||s__UBA3282 sp014804615--1||s__UBA3282 sp017626325--1||s__UBA3282 sp017936885--1||s__UBA3282 sp910575775--1||s__UBA3282 sp910577735--1||s__UBA3282 sp910579285--1||s__UBA3282 sp910579505--1||s__UBA3282 sp910584725--1||s__UBA3282 sp910586705--1||s__UBA3282 sp910587095--1||s__UBA3282 sp910587715--1||s__UBA3282 sp910588955--1||s__VSOB01 sp009774625--1||s__VSOB01 sp017621975--2||s__VSOB01 sp910585205--1||s__VSOB01 sp910585345--1||s__VSOB01 sp910587155--1||s__VSOB01 sp910589075--1:heptad_counter=MCP-24H--1||MCP-44H--40:lbd_counter=:lca=d__Bacteria:lca_tree=f__Lachnospiraceae:name=N538086:ref_name_counter=])0.923:0.0873909[&&NHX:Sample_counter=:Type_counter=GTDB--42:capture_class_counter=:capture_domain_counter=:capture_family_counter=:capture_genus_counter=:capture_order_counter=:capture_phylum_counter=:capture_species_counter=:evoltype=D:gtdb_class_counter=c__Clostridia--42:gtdb_domain_counter=d__Bacteria--42:gtdb_family_counter=f__Lachnospiraceae--42:gtdb_genus_counter=g__C-53--1||g__Lachnospira--1||g__RGIG3002--1||g__RGIG3040--3||g__RUG14305--1||g__SIG299--1||g__UBA3282--27||g__VSOB01--7:gtdb_order_counter=o__Lachnospirales--42:gtdb_phylum_counter=p__Firmicutes_A--42:gtdb_species_counter=s__C-53 sp003612525--1||s__Lachnospira sp002394205--1||s__RGIG3002 sp910579805--1||s__RGIG3040 sp014804675--1||s__RGIG3040 sp017436305--1||s__RGIG3040 sp910585715--1||s__RUG14305 sp902797785--1||s__SIG299 sp015057585--1||s__UBA3282 sp002361355--1||s__UBA3282 sp002361735--1||s__UBA3282 sp002490705--1||s__UBA3282 sp002490835--1||s__UBA3282 sp002491905--1||s__UBA3282 sp002492525--1||s__UBA3282 sp002492725--1||s__UBA3282 sp002493835--1||s__UBA3282 sp003611805--1||s__UBA3282 sp003612405--1||s__UBA3282 sp009774175--1||s__UBA3282 sp009774215--1||s__UBA3282 sp009774585--1||s__UBA3282 sp014804385--1||s__UBA3282 sp014804565--1||s__UBA3282 sp014804615--1||s__UBA3282 sp017626325--1||s__UBA3282 sp017936885--1||s__UBA3282 sp910575775--1||s__UBA3282 sp910577735--1||s__UBA3282 sp910579285--1||s__UBA3282 sp910579505--1||s__UBA3282 sp910584725--1||s__UBA3282 sp910586705--1||s__UBA3282 sp910587095--1||s__UBA3282 sp910587715--1||s__UBA3282 sp910588955--1||s__VSOB01 sp009774625--1||s__VSOB01 sp017621975--2||s__VSOB01 sp910585205--1||s__VSOB01 sp910585345--1||s__VSOB01 sp910587155--1||s__VSOB01 sp910589075--1:heptad_counter=MCP-24H--1||MCP-44H--41:lbd_counter=:lca=d__Bacteria:lca_tree=f__Lachnospiraceae:name=N538087:ref_name_counter=],((GB_GCA_902786205.1_protein.faa_CADABQ010000042.1_27@PF00015_full_PFAM.340.547:0.118674[&&NHX:Type=GTDB:gtdb_class=c__Clostridia:gtdb_domain=d__Bacteria:gtdb_family=f__Lachnospiraceae:gtdb_genus=g__CAG-411:gtdb_order=o__Lachnospirales:gtdb_phylum=p__Firmicutes_A:gtdb_species=s__CAG-411 sp902786205:heptad=MCP-44H:species=d__Bacteria_p__Firmicutes_A_c__Clostridia_o__Lachnospirales_f__Lachnospiraceae_g__CAG-411_s__CAG-411 sp902786205],((59a40ef7-724e-40cd-bfaa-e09a78a50379_3@MCPsignal.188.216:0[&&NHX:Sample=rhiztom1:Type=capture:capture_class=c__Alphaproteobacteria:capture_domain=d__Bacteria:capture_family=f__Xanthobacteraceae:capture_genus=g__Bradyrhizobium:capture_order=o__Rhizobiales:capture_phylum=p__Proteobacteria:capture_species=s__Bradyrhizobium sp000239795:heptad=MCP-38H],12ba416e-337e-56e6-9070-e9f44ef5e119_5@MCPsignal.24.52:0[&&NHX:Sample=rhiztom2:Type=capture:capture_class=c__Alphaproteobacteria:capture_domain=d__Bacteria:capture_family=f__DSM-21159:capture_genus=g__Algihabitans:capture_order=o__Kiloniellales:capture_phylum=p__Proteobacteria:capture_species=s__Algihabitans sp006969625:heptad=MCP-38H]):5e-09[&&NHX:Sample_counter=rhiztom1--1||rhiztom2--1:Type_counter=capture--2:capture_class_counter=c__Alphaproteobacteria--2:capture_domain_counter=d__Bacteria--2:capture_family_counter=f__DSM-21159--1||f__Xanthobacteraceae--1:capture_genus_counter=g__Algihabitans--1||g__Bradyrhizobium--1:capture_order_counter=o__Kiloniellales--1||o__Rhizobiales--1:capture_phylum_counter=p__Proteobacteria--2:capture_species_counter=s__Algihabitans sp006969625--1||s__Bradyrhizobium sp000239795--1:gtdb_class_counter=:gtdb_domain_counter=:gtdb_family_counter=:gtdb_genus_counter=:gtdb_order_counter=:gtdb_phylum_counter=:gtdb_species_counter=:heptad_counter=MCP-38H--2:lbd_counter=:name=N538091:ref_name_counter=],3b9a646e-9b55-5a0f-8e44-a09fd818fe37_4@MCPsignal.23.48:5e-09[&&NHX:Sample=rhizpot1:Type=capture:capture_class=c__Alphaproteobacteria:capture_domain=d__Bacteria:capture_family=f__Beijerinckiaceae:capture_genus=g__Methylobacterium:capture_order=o__Rhizobiales:capture_phylum=p__Proteobacteria:capture_species=s__Methylobacterium fujisawaense:heptad=MCP-38H:lbd=PilZ])0.742:0.0942463[&&NHX:Sample_counter=rhizpot1--1||rhiztom1--1||rhiztom2--1:Type_counter=capture--3:capture_class_counter=c__Alphaproteobacteria--3:capture_domain_counter=d__Bacteria--3:capture_family_counter=f__Beijerinckiaceae--1||f__DSM-21159--1||f__Xanthobacteraceae--1:capture_genus_counter=g__Algihabitans--1||g__Bradyrhizobium--1||g__Methylobacterium--1:capture_order_counter=o__Kiloniellales--1||o__Rhizobiales--2:capture_phylum_counter=p__Proteobacteria--3:capture_species_counter=s__Algihabitans sp006969625--1||s__Bradyrhizobium sp000239795--1||s__Methylobacterium fujisawaense--1:gtdb_class_counter=:gtdb_domain_counter=:gtdb_family_counter=:gtdb_genus_counter=:gtdb_order_counter=:gtdb_phylum_counter=:gtdb_species_counter=:heptad_counter=MCP-38H--3:lbd_counter=PilZ--1:name=N538093:ref_name_counter=])0.853:0.405801[&&NHX:Sample_counter=rhizpot1--1||rhiztom1--1||rhiztom2--1:Type_counter=GTDB--1||capture--3:capture_class_counter=c__Alphaproteobacteria--3:capture_domain_counter=d__Bacteria--3:capture_family_counter=f__Beijerinckiaceae--1||f__DSM-21159--1||f__Xanthobacteraceae--1:capture_genus_counter=g__Algihabitans--1||g__Bradyrhizobium--1||g__Methylobacterium--1:capture_order_counter=o__Kiloniellales--1||o__Rhizobiales--2:capture_phylum_counter=p__Proteobacteria--3:capture_species_counter=s__Algihabitans sp006969625--1||s__Bradyrhizobium sp000239795--1||s__Methylobacterium fujisawaense--1:gtdb_class_counter=c__Clostridia--1:gtdb_domain_counter=d__Bacteria--1:gtdb_family_counter=f__Lachnospiraceae--1:gtdb_genus_counter=g__CAG-411--1:gtdb_order_counter=o__Lachnospirales--1:gtdb_phylum_counter=p__Firmicutes_A--1:gtdb_species_counter=s__CAG-411 sp902786205--1:heptad_counter=MCP-38H--3||MCP-44H--1:lbd_counter=PilZ--1:lca_tree=s__CAG-411 sp902786205:name=N538094:ref_name_counter=],((GB_GCA_902767135.1_protein.faa_CACXGE010000052.1_2@PF00015_full_PFAM.326.558:0.14633,(GB_GCA_009911185.1_protein.faa_QXWW01000003.1_116@PF00015_full_PFAM.330.557:0.174189,GB_GCA_017436305.1_protein.faa_JAFSDJ010000075.1_100@PF00015_full_PFAM.346.562:0.143949[&&NHX:Type=GTDB:gtdb_class=c__Clostridia:gtdb_domain=d__Bacteria:gtdb_family=f__Lachnospiraceae:gtdb_genus=g__RGIG3040:gtdb_order=o__Lachnospirales:gtdb_phylum=p__Firmicutes_A:gtdb_species=s__RGIG3040 sp017436305:heptad=MCP-44H:species=d__Bacteria_p__Firmicutes_A_c__Clostridia_o__Lachnospirales_f__Lachnospiraceae_g__RGIG3040_s__RGIG3040 sp017436305])0.91:0.070537[&&NHX:Sample_counter=:Type_counter=GTDB--1:capture_class_counter=:capture_domain_counter=:capture_family_counter=:capture_genus_counter=:capture_order_counter=:capture_phylum_counter=:capture_species_counter=:gtdb_class_counter=c__Clostridia--1:gtdb_domain_counter=d__Bacteria--1:gtdb_family_counter=f__Lachnospiraceae--1:gtdb_genus_counter=g__RGIG3040--1:gtdb_order_counter=o__Lachnospirales--1:gtdb_phylum_counter=p__Firmicutes_A--1:gtdb_species_counter=s__RGIG3040 sp017436305--1:heptad_counter=MCP-44H--1:lbd_counter=:lca_tree=s__RGIG3040 sp017436305:name=N538098:ref_name_counter=])0.996:0.194855[&&NHX:Sample_counter=:Type_counter=GTDB--1:capture_class_counter=:capture_domain_counter=:capture_family_counter=:capture_genus_counter=:capture_order_counter=:capture_phylum_counter=:capture_species_counter=:gtdb_class_counter=c__Clostridia--1:gtdb_domain_counter=d__Bacteria--1:gtdb_family_counter=f__Lachnospiraceae--1:gtdb_genus_counter=g__RGIG3040--1:gtdb_order_counter=o__Lachnospirales--1:gtdb_phylum_counter=p__Firmicutes_A--1:gtdb_species_counter=s__RGIG3040 sp017436305--1:heptad_counter=MCP-44H--1:lbd_counter=:lca_tree=s__RGIG3040 sp017436305:name=N538099:ref_name_counter=],(GB_GCA_902795705.1_protein.faa_CADBMH010000259.1_2@PF00015_full_PFAM.350.547:0.259619,(GB_GCA_902786515.1_protein.faa_CADADA010000030.1_31@PF00015_full_PFAM.312.559:0.126237[&&NHX:Type=GTDB:gtdb_class=c__Clostridia:gtdb_domain=d__Bacteria:gtdb_family=f__Lachnospiraceae:gtdb_genus=g__UBA2821:gtdb_order=o__Lachnospirales:gtdb_phylum=p__Firmicutes_A:gtdb_species=s__UBA2821 sp902786515:heptad=MCP-44H:species=d__Bacteria_p__Firmicutes_A_c__Clostridia_o__Lachnospirales_f__Lachnospiraceae_g__UBA2821_s__UBA2821 sp902786515],GB_GCA_000621985.1_protein.faa_JHWW01000005.1_140@PF00015_full_PFAM.329.536:0.190483[&&NHX:Type=GTDB:gtdb_class=c__Clostridia:gtdb_domain=d__Bacteria:gtdb_family=f__Lachnospiraceae:gtdb_genus=g__V9D3004:gtdb_order=o__Lachnospirales:gtdb_phylum=p__Firmicutes_A:gtdb_species=s__V9D3004 sp000621985:heptad=MCP-44H:species=d__Bacteria_p__Firmicutes_A_c__Clostridia_o__Lachnospirales_f__Lachnospiraceae_g__V9D3004_s__V9D3004 sp000621985])0.994:0.189606[&&NHX:Sample_counter=:Type_counter=GTDB--2:capture_class_counter=:capture_domain_counter=:capture_family_counter=:capture_genus_counter=:capture_order_counter=:capture_phylum_counter=:capture_species_counter=:evoltype=D:gtdb_class_counter=c__Clostridia--2:gtdb_domain_counter=d__Bacteria--2:gtdb_family_counter=f__Lachnospiraceae--2:gtdb_genus_counter=g__UBA2821--1||g__V9D3004--1:gtdb_order_counter=o__Lachnospirales--2:gtdb_phylum_counter=p__Firmicutes_A--2:gtdb_species_counter=s__UBA2821 sp902786515--1||s__V9D3004 sp000621985--1:heptad_counter=MCP-44H--2:lbd_counter=:lca=d__Bacteria:lca_tree=f__Lachnospiraceae:name=N538103:ref_name_counter=])0.211:0.0460445[&&NHX:Sample_counter=:Type_counter=GTDB--2:capture_class_counter=:capture_domain_counter=:capture_family_counter=:capture_genus_counter=:capture_order_counter=:capture_phylum_counter=:capture_species_counter=:gtdb_class_counter=c__Clostridia--2:gtdb_domain_counter=d__Bacteria--2:gtdb_family_counter=f__Lachnospiraceae--2:gtdb_genus_counter=g__UBA2821--1||g__V9D3004--1:gtdb_order_counter=o__Lachnospirales--2:gtdb_phylum_counter=p__Firmicutes_A--2:gtdb_species_counter=s__UBA2821 sp902786515--1||s__V9D3004 sp000621985--1:heptad_counter=MCP-44H--2:lbd_counter=:lca_tree=f__Lachnospiraceae:name=N538104:ref_name_counter=])0.993:0.220788[&&NHX:Sample_counter=:Type_counter=GTDB--3:capture_class_counter=:capture_domain_counter=:capture_family_counter=:capture_genus_counter=:capture_order_counter=:capture_phylum_counter=:capture_species_counter=:gtdb_class_counter=c__Clostridia--3:gtdb_domain_counter=d__Bacteria--3:gtdb_family_counter=f__Lachnospiraceae--3:gtdb_genus_counter=g__RGIG3040--1||g__UBA2821--1||g__V9D3004--1:gtdb_order_counter=o__Lachnospirales--3:gtdb_phylum_counter=p__Firmicutes_A--3:gtdb_species_counter=s__RGIG3040 sp017436305--1||s__UBA2821 sp902786515--1||s__V9D3004 sp000621985--1:heptad_counter=MCP-44H--3:lbd_counter=:lca_tree=f__Lachnospiraceae:name=N538105:ref_name_counter=])0.535:0.148764[&&NHX:Sample_counter=rhizpot1--1||rhiztom1--1||rhiztom2--1:Type_counter=GTDB--4||capture--3:capture_class_counter=c__Alphaproteobacteria--3:capture_domain_counter=d__Bacteria--3:capture_family_counter=f__Beijerinckiaceae--1||f__DSM-21159--1||f__Xanthobacteraceae--1:capture_genus_counter=g__Algihabitans--1||g__Bradyrhizobium--1||g__Methylobacterium--1:capture_order_counter=o__Kiloniellales--1||o__Rhizobiales--2:capture_phylum_counter=p__Proteobacteria--3:capture_species_counter=s__Algihabitans sp006969625--1||s__Bradyrhizobium sp000239795--1||s__Methylobacterium fujisawaense--1:gtdb_class_counter=c__Clostridia--4:gtdb_domain_counter=d__Bacteria--4:gtdb_family_counter=f__Lachnospiraceae--4:gtdb_genus_counter=g__CAG-411--1||g__RGIG3040--1||g__UBA2821--1||g__V9D3004--1:gtdb_order_counter=o__Lachnospirales--4:gtdb_phylum_counter=p__Firmicutes_A--4:gtdb_species_counter=s__CAG-411 sp902786205--1||s__RGIG3040 sp017436305--1||s__UBA2821 sp902786515--1||s__V9D3004 sp000621985--1:heptad_counter=MCP-38H--3||MCP-44H--4:lbd_counter=PilZ--1:lca_tree=f__Lachnospiraceae:name=N538106:ref_name_counter=])0.194:0.0298188[&&NHX:Sample_counter=rhizpot1--1||rhiztom1--1||rhiztom2--1:Type_counter=GTDB--46||capture--3:capture_class_counter=c__Alphaproteobacteria--3:capture_domain_counter=d__Bacteria--3:capture_family_counter=f__Beijerinckiaceae--1||f__DSM-21159--1||f__Xanthobacteraceae--1:capture_genus_counter=g__Algihabitans--1||g__Bradyrhizobium--1||g__Methylobacterium--1:capture_order_counter=o__Kiloniellales--1||o__Rhizobiales--2:capture_phylum_counter=p__Proteobacteria--3:capture_species_counter=s__Algihabitans sp006969625--1||s__Bradyrhizobium sp000239795--1||s__Methylobacterium fujisawaense--1:gtdb_class_counter=c__Clostridia--46:gtdb_domain_counter=d__Bacteria--46:gtdb_family_counter=f__Lachnospiraceae--46:gtdb_genus_counter=g__C-53--1||g__CAG-411--1||g__Lachnospira--1||g__RGIG3002--1||g__RGIG3040--4||g__RUG14305--1||g__SIG299--1||g__UBA2821--1||g__UBA3282--27||g__V9D3004--1||g__VSOB01--7:gtdb_order_counter=o__Lachnospirales--46:gtdb_phylum_counter=p__Firmicutes_A--46:gtdb_species_counter=s__C-53 sp003612525--1||s__CAG-411 sp902786205--1||s__Lachnospira sp002394205--1||s__RGIG3002 sp910579805--1||s__RGIG3040 sp014804675--1||s__RGIG3040 sp017436305--2||s__RGIG3040 sp910585715--1||s__RUG14305 sp902797785--1||s__SIG299 sp015057585--1||s__UBA2821 sp902786515--1||s__UBA3282 sp002361355--1||s__UBA3282 sp002361735--1||s__UBA3282 sp002490705--1||s__UBA3282 sp002490835--1||s__UBA3282 sp002491905--1||s__UBA3282 sp002492525--1||s__UBA3282 sp002492725--1||s__UBA3282 sp002493835--1||s__UBA3282 sp003611805--1||s__UBA3282 sp003612405--1||s__UBA3282 sp009774175--1||s__UBA3282 sp009774215--1||s__UBA3282 sp009774585--1||s__UBA3282 sp014804385--1||s__UBA3282 sp014804565--1||s__UBA3282 sp014804615--1||s__UBA3282 sp017626325--1||s__UBA3282 sp017936885--1||s__UBA3282 sp910575775--1||s__UBA3282 sp910577735--1||s__UBA3282 sp910579285--1||s__UBA3282 sp910579505--1||s__UBA3282 sp910584725--1||s__UBA3282 sp910586705--1||s__UBA3282 sp910587095--1||s__UBA3282 sp910587715--1||s__UBA3282 sp910588955--1||s__V9D3004 sp000621985--1||s__VSOB01 sp009774625--1||s__VSOB01 sp017621975--2||s__VSOB01 sp910585205--1||s__VSOB01 sp910585345--1||s__VSOB01 sp910587155--1||s__VSOB01 sp910589075--1:heptad_counter=MCP-24H--1||MCP-38H--3||MCP-44H--45:lbd_counter=PilZ--1:lca_tree=f__Lachnospiraceae:name=N538107:ref_name_counter=],((GB_GCA_900543445.1_protein.faa_UQRC01000020.1_13@PF00015_full_PFAM.359.568:0.111656,(GB_GCA_902363825.1_protein.faa_CABJBK010000007.1_171@PF00015_full_PFAM.361.566:0.211753[&&NHX:Type=GTDB:gtdb_class=c__Clostridia:gtdb_domain=d__Bacteria:gtdb_family=f__Lachnospiraceae:gtdb_genus=g__CAG-45:gtdb_order=o__Lachnospirales:gtdb_phylum=p__Firmicutes_A:gtdb_species=s__CAG-45 sp000438375:heptad=MCP-44H:species=d__Bacteria_p__Firmicutes_A_c__Clostridia_o__Lachnospirales_f__Lachnospiraceae_g__CAG-45_s__CAG-45 sp000438375],(RS_GCF_003470905.1_protein.faa_NZ_QRHS01000014.1_67@PF00015_full_PFAM.364.563:5e-09,GB_GCA_003483745.1_protein.faa_DMYD01000010.1_62@PF00015_full_PFAM.364.563:0.00357374)0.998:0.136611[&&NHX:Sample_counter=:Type_counter=:capture_class_counter=:capture_domain_counter=:capture_family_counter=:capture_genus_counter=:capture_order_counter=:capture_phylum_counter=:capture_species_counter=:gtdb_class_counter=:gtdb_domain_counter=:gtdb_family_counter=:gtdb_genus_counter=:gtdb_order_counter=:gtdb_phylum_counter=:gtdb_species_counter=:heptad_counter=:lbd_counter=:name=N538112:ref_name_counter=])0.726:0.0612078[&&NHX:Sample_counter=:Type_counter=GTDB--1:capture_class_counter=:capture_domain_counter=:capture_family_counter=:capture_genus_counter=:capture_order_counter=:capture_phylum_counter=:capture_species_counter=:gtdb_class_counter=c__Clostridia--1:gtdb_domain_counter=d__Bacteria--1:gtdb_family_counter=f__Lachnospiraceae--1:gtdb_genus_counter=g__CAG-45--1:gtdb_order_counter=o__Lachnospirales--1:gtdb_phylum_counter=p__Firmicutes_A--1:gtdb_species_counter=s__CAG-45 sp000438375--1:heptad_counter=MCP-44H--1:lbd_counter=:lca_tree=s__CAG-45 sp000438375:name=N538113:ref_name_counter=])1:0.421662[&&NHX:Sample_counter=:Type_counter=GTDB--1:capture_class_counter=:capture_domain_counter=:capture_family_counter=:capture_genus_counter=:capture_order_counter=:capture_phylum_counter=:capture_species_counter=:gtdb_class_counter=c__Clostridia--1:gtdb_domain_counter=d__Bacteria--1:gtdb_family_counter=f__Lachnospiraceae--1:gtdb_genus_counter=g__CAG-45--1:gtdb_order_counter=o__Lachnospirales--1:gtdb_phylum_counter=p__Firmicutes_A--1:gtdb_species_counter=s__CAG-45 sp000438375--1:heptad_counter=MCP-44H--1:lbd_counter=:lca_tree=s__CAG-45 sp000438375:name=N538114:ref_name_counter=],((GB_GCA_000437755.1_protein.faa_FR900110.1_26@PF00015_full_PFAM.354.556:0.180198[&&NHX:Type=GTDB:gtdb_class=c__Clostridia:gtdb_domain=d__Bacteria:gtdb_family=f__Lachnospiraceae:gtdb_genus=g__CAG-303:gtdb_order=o__Lachnospirales:gtdb_phylum=p__Firmicutes_A:gtdb_species=s__CAG-303 sp000437755:heptad=MCP-44H:species=d__Bacteria_p__Firmicutes_A_c__Clostridia_o__Lachnospirales_f__Lachnospiraceae_g__CAG-303_s__CAG-303 sp000437755],(GB_GCA_910585215.1_protein.faa_CAJUDQ010000031.1_12@PF00015_full_PFAM.337.559:0.0368282[&&NHX:Type=GTDB:gtdb_class=c__Clostridia:gtdb_domain=d__Bacteria:gtdb_family=f__Lachnospiraceae:gtdb_genus=g__CAG-303:gtdb_order=o__Lachnospirales:gtdb_phylum=p__Firmicutes_A:gtdb_species=s__CAG-303 sp910585215:heptad=MCP-44H:species=d__Bacteria_p__Firmicutes_A_c__Clostridia_o__Lachnospirales_f__Lachnospiraceae_g__CAG-303_s__CAG-303 sp910585215],GB_GCA_910577835.1_protein.faa_CAJTOU010000079.1_5@PF00015_full_PFAM.347.557:0.0269859)0.936:0.0948677[&&NHX:Sample_counter=:Type_counter=GTDB--1:capture_class_counter=:capture_domain_counter=:capture_family_counter=:capture_genus_counter=:capture_order_counter=:capture_phylum_counter=:capture_species_counter=:gtdb_class_counter=c__Clostridia--1:gtdb_domain_counter=d__Bacteria--1:gtdb_family_counter=f__Lachnospiraceae--1:gtdb_genus_counter=g__CAG-303--1:gtdb_order_counter=o__Lachnospirales--1:gtdb_phylum_counter=p__Firmicutes_A--1:gtdb_species_counter=s__CAG-303 sp910585215--1:heptad_counter=MCP-44H--1:lbd_counter=:lca_tree=s__CAG-303 sp910585215:name=N538118:ref_name_counter=])0.566:0.308387[&&NHX:Sample_counter=:Type_counter=GTDB--2:capture_class_counter=:capture_domain_counter=:capture_family_counter=:capture_genus_counter=:capture_order_counter=:capture_phylum_counter=:capture_species_counter=:gtdb_class_counter=c__Clostridia--2:gtdb_domain_counter=d__Bacteria--2:gtdb_family_counter=f__Lachnospiraceae--2:gtdb_genus_counter=g__CAG-303--2:gtdb_order_counter=o__Lachnospirales--2:gtdb_phylum_counter=p__Firmicutes_A--2:gtdb_species_counter=s__CAG-303 sp000437755--1||s__CAG-303 sp910585215--1:heptad_counter=MCP-44H--2:lbd_counter=:lca_tree=g__CAG-303:name=N538119:ref_name_counter=],b0d9f35a-0c4f-5420-ac53-c2dd0d2f3b59_1@MCPsignal.163.190:0.216925[&&NHX:Sample=rhizpot1:Type=capture:capture_class=c__Alphaproteobacteria:capture_domain=d__Bacteria:capture_family=f__Beijerinckiaceae:capture_genus=g__Methylobacterium:capture_order=o__Rhizobiales:capture_phylum=p__Proteobacteria:capture_species=s__Methylobacterium frigidaeris:heptad=MCP-38H])0.017:0.0398299[&&NHX:Sample_counter=rhizpot1--1:Type_counter=GTDB--2||capture--1:capture_class_counter=c__Alphaproteobacteria--1:capture_domain_counter=d__Bacteria--1:capture_family_counter=f__Beijerinckiaceae--1:capture_genus_counter=g__Methylobacterium--1:capture_order_counter=o__Rhizobiales--1:capture_phylum_counter=p__Proteobacteria--1:capture_species_counter=s__Methylobacterium frigidaeris--1:gtdb_class_counter=c__Clostridia--2:gtdb_domain_counter=d__Bacteria--2:gtdb_family_counter=f__Lachnospiraceae--2:gtdb_genus_counter=g__CAG-303--2:gtdb_order_counter=o__Lachnospirales--2:gtdb_phylum_counter=p__Firmicutes_A--2:gtdb_species_counter=s__CAG-303 sp000437755--1||s__CAG-303 sp910585215--1:heptad_counter=MCP-38H--1||MCP-44H--2:lbd_counter=:lca_tree=g__CAG-303:name=N538121:ref_name_counter=])0.145:0.14425[&&NHX:Sample_counter=rhizpot1--1:Type_counter=GTDB--3||capture--1:capture_class_counter=c__Alphaproteobacteria--1:capture_domain_counter=d__Bacteria--1:capture_family_counter=f__Beijerinckiaceae--1:capture_genus_counter=g__Methylobacterium--1:capture_order_counter=o__Rhizobiales--1:capture_phylum_counter=p__Proteobacteria--1:capture_species_counter=s__Methylobacterium frigidaeris--1:gtdb_class_counter=c__Clostridia--3:gtdb_domain_counter=d__Bacteria--3:gtdb_family_counter=f__Lachnospiraceae--3:gtdb_genus_counter=g__CAG-303--2||g__CAG-45--1:gtdb_order_counter=o__Lachnospirales--3:gtdb_phylum_counter=p__Firmicutes_A--3:gtdb_species_counter=s__CAG-303 sp000437755--1||s__CAG-303 sp910585215--1||s__CAG-45 sp000438375--1:heptad_counter=MCP-38H--1||MCP-44H--3:lbd_counter=:lca_tree=f__Lachnospiraceae:name=N538122:ref_name_counter=])0.863:0.0453032[&&NHX:Sample_counter=rhizpot1--2||rhiztom1--1||rhiztom2--1:Type_counter=GTDB--49||capture--4:capture_class_counter=c__Alphaproteobacteria--4:capture_domain_counter=d__Bacteria--4:capture_family_counter=f__Beijerinckiaceae--2||f__DSM-21159--1||f__Xanthobacteraceae--1:capture_genus_counter=g__Algihabitans--1||g__Bradyrhizobium--1||g__Methylobacterium--2:capture_order_counter=o__Kiloniellales--1||o__Rhizobiales--3:capture_phylum_counter=p__Proteobacteria--4:capture_species_counter=s__Algihabitans sp006969625--1||s__Bradyrhizobium sp000239795--1||s__Methylobacterium frigidaeris--1||s__Methylobacterium fujisawaense--1:gtdb_class_counter=c__Clostridia--49:gtdb_domain_counter=d__Bacteria--49:gtdb_family_counter=f__Lachnospiraceae--49:gtdb_genus_counter=g__C-53--1||g__CAG-303--2||g__CAG-411--1||g__CAG-45--1||g__Lachnospira--1||g__RGIG3002--1||g__RGIG3040--4||g__RUG14305--1||g__SIG299--1||g__UBA2821--1||g__UBA3282--27||g__V9D3004--1||g__VSOB01--7:gtdb_order_counter=o__Lachnospirales--49:gtdb_phylum_counter=p__Firmicutes_A--49:gtdb_species_counter=s__C-53 sp003612525--1||s__CAG-303 sp000437755--1||s__CAG-303 sp910585215--1||s__CAG-411 sp902786205--1||s__CAG-45 sp000438375--1||s__Lachnospira sp002394205--1||s__RGIG3002 sp910579805--1||s__RGIG3040 sp014804675--1||s__RGIG3040 sp017436305--2||s__RGIG3040 sp910585715--1||s__RUG14305 sp902797785--1||s__SIG299 sp015057585--1||s__UBA2821 sp902786515--1||s__UBA3282 sp002361355--1||s__UBA3282 sp002361735--1||s__UBA3282 sp002490705--1||s__UBA3282 sp002490835--1||s__UBA3282 sp002491905--1||s__UBA3282 sp002492525--1||s__UBA3282 sp002492725--1||s__UBA3282 sp002493835--1||s__UBA3282 sp003611805--1||s__UBA3282 sp003612405--1||s__UBA3282 sp009774175--1||s__UBA3282 sp009774215--1||s__UBA3282 sp009774585--1||s__UBA3282 sp014804385--1||s__UBA3282 sp014804565--1||s__UBA3282 sp014804615--1||s__UBA3282 sp017626325--1||s__UBA3282 sp017936885--1||s__UBA3282 sp910575775--1||s__UBA3282 sp910577735--1||s__UBA3282 sp910579285--1||s__UBA3282 sp910579505--1||s__UBA3282 sp910584725--1||s__UBA3282 sp910586705--1||s__UBA3282 sp910587095--1||s__UBA3282 sp910587715--1||s__UBA3282 sp910588955--1||s__V9D3004 sp000621985--1||s__VSOB01 sp009774625--1||s__VSOB01 sp017621975--2||s__VSOB01 sp910585205--1||s__VSOB01 sp910585345--1||s__VSOB01 sp910587155--1||s__VSOB01 sp910589075--1:heptad_counter=MCP-24H--1||MCP-38H--4||MCP-44H--48:lbd_counter=PilZ--1:lca_tree=f__Lachnospiraceae:name=N538123:ref_name_counter=],(((20a91a89-a0b3-5c56-8364-97cb90e92e1d_1@MCPsignal.33.63:5e-09[&&NHX:Sample=rhiztom3:Type=capture:capture_class=c__Alphaproteobacteria:capture_domain=d__Bacteria:capture_family=f__Xanthobacteraceae:capture_genus=g__Bradyrhizobium:capture_order=o__Rhizobiales:capture_phylum=p__Proteobacteria:capture_species=s__Bradyrhizobium sp000239795:heptad=MCP-38H],c6ee5de4-8831-412c-b9ee-0dc824450e31_5@MCPsignal.317.346:0.222726[&&NHX:Sample=rhiztom2:Type=capture:capture_class=c__Alphaproteobacteria:capture_domain=d__Bacteria:capture_family=f__Rhizobiaceae:capture_genus=g__Neorhizobium:capture_order=o__Rhizobiales:capture_phylum=p__Proteobacteria:capture_species=s__Neorhizobium alkalisoli:heptad=MCP-38H])0.739:0.0880014[&&NHX:Sample_counter=rhiztom2--1||rhiztom3--1:Type_counter=capture--2:capture_class_counter=c__Alphaproteobacteria--2:capture_domain_counter=d__Bacteria--2:capture_family_counter=f__Rhizobiaceae--1||f__Xanthobacteraceae--1:capture_genus_counter=g__Bradyrhizobium--1||g__Neorhizobium--1:capture_order_counter=o__Rhizobiales--2:capture_phylum_counter=p__Proteobacteria--2:capture_species_counter=s__Bradyrhizobium sp000239795--1||s__Neorhizobium alkalisoli--1:gtdb_class_counter=:gtdb_domain_counter=:gtdb_family_counter=:gtdb_genus_counter=:gtdb_order_counter=:gtdb_phylum_counter=:gtdb_species_counter=:heptad_counter=MCP-38H--2:lbd_counter=:name=N538126:ref_name_counter=],GB_GCA_016291405.1_protein.faa_JAEEXG010000083.1_2@PF00015_full_PFAM.26.304:0.507958[&&NHX:Type=GTDB:gtdb_class=c__Clostridia:gtdb_domain=d__Bacteria:gtdb_family=f__Lachnospiraceae:gtdb_genus=g__UBA1258:gtdb_order=o__Lachnospirales:gtdb_phylum=p__Firmicutes_A:gtdb_species=s__UBA1258 sp016291405:heptad=MCP-44H:species=d__Bacteria_p__Firmicutes_A_c__Clostridia_o__Lachnospirales_f__Lachnospiraceae_g__UBA1258_s__UBA1258 sp016291405])0.748:0.157888[&&NHX:Sample_counter=rhiztom2--1||rhiztom3--1:Type_counter=GTDB--1||capture--2:capture_class_counter=c__Alphaproteobacteria--2:capture_domain_counter=d__Bacteria--2:capture_family_counter=f__Rhizobiaceae--1||f__Xanthobacteraceae--1:capture_genus_counter=g__Bradyrhizobium--1||g__Neorhizobium--1:capture_order_counter=o__Rhizobiales--2:capture_phylum_counter=p__Proteobacteria--2:capture_species_counter=s__Bradyrhizobium sp000239795--1||s__Neorhizobium alkalisoli--1:gtdb_class_counter=c__Clostridia--1:gtdb_domain_counter=d__Bacteria--1:gtdb_family_counter=f__Lachnospiraceae--1:gtdb_genus_counter=g__UBA1258--1:gtdb_order_counter=o__Lachnospirales--1:gtdb_phylum_counter=p__Firmicutes_A--1:gtdb_species_counter=s__UBA1258 sp016291405--1:heptad_counter=MCP-38H--2||MCP-44H--1:lbd_counter=:lca_tree=s__UBA1258 sp016291405:name=N538128:ref_name_counter=],(GB_GCA_910588285.1_protein.faa_CAJUQB010000050.1_20@PF00015_full_PFAM.350.565:0.345225[&&NHX:Type=GTDB:gtdb_class=c__Clostridia:gtdb_domain=d__Bacteria:gtdb_family=f__Lachnospiraceae:gtdb_genus=g__14-2:gtdb_order=o__Lachnospirales:gtdb_phylum=p__Firmicutes_A:gtdb_species=s__14-2 sp910588285:heptad=MCP-44H:species=d__Bacteria_p__Firmicutes_A_c__Clostridia_o__Lachnospirales_f__Lachnospiraceae_g__14-2_s__14-2 sp910588285],2c2182e2-1a1c-4099-9383-c3d7453bb943_5@MCPsignal.73.98:0.191463[&&NHX:Sample=rhizpot3:Type=capture:capture_class=c__Alphaproteobacteria:capture_domain=d__Bacteria:capture_family=f__Xanthobacteraceae:capture_genus=g__Bradyrhizobium:capture_order=o__Rhizobiales:capture_phylum=p__Proteobacteria:capture_species=s__Bradyrhizobium sp900103365:heptad=MCP-44H])0.829:0.268617[&&NHX:Sample_counter=rhizpot3--1:Type_counter=GTDB--1||capture--1:capture_class_counter=c__Alphaproteobacteria--1:capture_domain_counter=d__Bacteria--1:capture_family_counter=f__Xanthobacteraceae--1:capture_genus_counter=g__Bradyrhizobium--1:capture_order_counter=o__Rhizobiales--1:capture_phylum_counter=p__Proteobacteria--1:capture_species_counter=s__Bradyrhizobium sp900103365--1:gtdb_class_counter=c__Clostridia--1:gtdb_domain_counter=d__Bacteria--1:gtdb_family_counter=f__Lachnospiraceae--1:gtdb_genus_counter=g__14-2--1:gtdb_order_counter=o__Lachnospirales--1:gtdb_phylum_counter=p__Firmicutes_A--1:gtdb_species_counter=s__14-2 sp910588285--1:heptad_counter=MCP-44H--2:lbd_counter=:lca_tree=s__14-2 sp910588285:name=N538131:ref_name_counter=])0.856:0.105016[&&NHX:Sample_counter=rhizpot3--1||rhiztom2--1||rhiztom3--1:Type_counter=GTDB--2||capture--3:capture_class_counter=c__Alphaproteobacteria--3:capture_domain_counter=d__Bacteria--3:capture_family_counter=f__Rhizobiaceae--1||f__Xanthobacteraceae--2:capture_genus_counter=g__Bradyrhizobium--2||g__Neorhizobium--1:capture_order_counter=o__Rhizobiales--3:capture_phylum_counter=p__Proteobacteria--3:capture_species_counter=s__Bradyrhizobium sp000239795--1||s__Bradyrhizobium sp900103365--1||s__Neorhizobium alkalisoli--1:gtdb_class_counter=c__Clostridia--2:gtdb_domain_counter=d__Bacteria--2:gtdb_family_counter=f__Lachnospiraceae--2:gtdb_genus_counter=g__14-2--1||g__UBA1258--1:gtdb_order_counter=o__Lachnospirales--2:gtdb_phylum_counter=p__Firmicutes_A--2:gtdb_species_counter=s__14-2 sp910588285--1||s__UBA1258 sp016291405--1:heptad_counter=MCP-38H--2||MCP-44H--3:lbd_counter=:lca_tree=f__Lachnospiraceae:name=N538132:ref_name_counter=])0.273:0.0097524[&&NHX:Sample_counter=rhizpot1--2||rhizpot3--1||rhiztom1--1||rhiztom2--2||rhiztom3--1:Type_counter=GTDB--51||capture--7:capture_class_counter=c__Alphaproteobacteria--7:capture_domain_counter=d__Bacteria--7:capture_family_counter=f__Beijerinckiaceae--2||f__DSM-21159--1||f__Rhizobiaceae--1||f__Xanthobacteraceae--3:capture_genus_counter=g__Algihabitans--1||g__Bradyrhizobium--3||g__Methylobacterium--2||g__Neorhizobium--1:capture_order_counter=o__Kiloniellales--1||o__Rhizobiales--6:capture_phylum_counter=p__Proteobacteria--7:capture_species_counter=s__Algihabitans sp006969625--1||s__Bradyrhizobium sp000239795--2||s__Bradyrhizobium sp900103365--1||s__Methylobacterium frigidaeris--1||s__Methylobacterium fujisawaense--1||s__Neorhizobium alkalisoli--1:gtdb_class_counter=c__Clostridia--51:gtdb_domain_counter=d__Bacteria--51:gtdb_family_counter=f__Lachnospiraceae--51:gtdb_genus_counter=g__14-2--1||g__C-53--1||g__CAG-303--2||g__CAG-411--1||g__CAG-45--1||g__Lachnospira--1||g__RGIG3002--1||g__RGIG3040--4||g__RUG14305--1||g__SIG299--1||g__UBA1258--1||g__UBA2821--1||g__UBA3282--27||g__V9D3004--1||g__VSOB01--7:gtdb_order_counter=o__Lachnospirales--51:gtdb_phylum_counter=p__Firmicutes_A--51:gtdb_species_counter=s__14-2 sp910588285--1||s__C-53 sp003612525--1||s__CAG-303 sp000437755--1||s__CAG-303 sp910585215--1||s__CAG-411 sp902786205--1||s__CAG-45 sp000438375--1||s__Lachnospira sp002394205--1||s__RGIG3002 sp910579805--1||s__RGIG3040 sp014804675--1||s__RGIG3040 sp017436305--2||s__RGIG3040 sp910585715--1||s__RUG14305 sp902797785--1||s__SIG299 sp015057585--1||s__UBA1258 sp016291405--1||s__UBA2821 sp902786515--1||s__UBA3282 sp002361355--1||s__UBA3282 sp002361735--1||s__UBA3282 sp002490705--1||s__UBA3282 sp002490835--1||s__UBA3282 sp002491905--1||s__UBA3282 sp002492525--1||s__UBA3282 sp002492725--1||s__UBA3282 sp002493835--1||s__UBA3282 sp003611805--1||s__UBA3282 sp003612405--1||s__UBA3282 sp009774175--1||s__UBA3282 sp009774215--1||s__UBA3282 sp009774585--1||s__UBA3282 sp014804385--1||s__UBA3282 sp014804565--1||s__UBA3282 sp014804615--1||s__UBA3282 sp017626325--1||s__UBA3282 sp017936885--1||s__UBA3282 sp910575775--1||s__UBA3282 sp910577735--1||s__UBA3282 sp910579285--1||s__UBA3282 sp910579505--1||s__UBA3282 sp910584725--1||s__UBA3282 sp910586705--1||s__UBA3282 sp910587095--1||s__UBA3282 sp910587715--1||s__UBA3282 sp910588955--1||s__V9D3004 sp000621985--1||s__VSOB01 sp009774625--1||s__VSOB01 sp017621975--2||s__VSOB01 sp910585205--1||s__VSOB01 sp910585345--1||s__VSOB01 sp910587155--1||s__VSOB01 sp910589075--1:heptad_counter=MCP-24H--1||MCP-38H--6||MCP-44H--51:lbd_counter=PilZ--1:lca_tree=f__Lachnospiraceae:name=N538133:ref_name_counter=])0.577:0.0406382[&&NHX:Sample_counter=rhizpot1--2||rhizpot3--1||rhiztom1--1||rhiztom2--2||rhiztom3--1:Type_counter=GTDB--52||capture--7:capture_class_counter=c__Alphaproteobacteria--7:capture_domain_counter=d__Bacteria--7:capture_family_counter=f__Beijerinckiaceae--2||f__DSM-21159--1||f__Rhizobiaceae--1||f__Xanthobacteraceae--3:capture_genus_counter=g__Algihabitans--1||g__Bradyrhizobium--3||g__Methylobacterium--2||g__Neorhizobium--1:capture_order_counter=o__Kiloniellales--1||o__Rhizobiales--6:capture_phylum_counter=p__Proteobacteria--7:capture_species_counter=s__Algihabitans sp006969625--1||s__Bradyrhizobium sp000239795--2||s__Bradyrhizobium sp900103365--1||s__Methylobacterium frigidaeris--1||s__Methylobacterium fujisawaense--1||s__Neorhizobium alkalisoli--1:gtdb_class_counter=c__Clostridia--52:gtdb_domain_counter=d__Bacteria--52:gtdb_family_counter=f__Lachnospiraceae--52:gtdb_genus_counter=g__14-2--1||g__C-53--1||g__CAG-303--2||g__CAG-411--1||g__CAG-45--1||g__Lachnospira--1||g__RGIG3002--2||g__RGIG3040--4||g__RUG14305--1||g__SIG299--1||g__UBA1258--1||g__UBA2821--1||g__UBA3282--27||g__V9D3004--1||g__VSOB01--7:gtdb_order_counter=o__Lachnospirales--52:gtdb_phylum_counter=p__Firmicutes_A--52:gtdb_species_counter=s__14-2 sp910588285--1||s__C-53 sp003612525--1||s__CAG-303 sp000437755--1||s__CAG-303 sp910585215--1||s__CAG-411 sp902786205--1||s__CAG-45 sp000438375--1||s__Lachnospira sp002394205--1||s__RGIG3002 sp017437065--1||s__RGIG3002 sp910579805--1||s__RGIG3040 sp014804675--1||s__RGIG3040 sp017436305--2||s__RGIG3040 sp910585715--1||s__RUG14305 sp902797785--1||s__SIG299 sp015057585--1||s__UBA1258 sp016291405--1||s__UBA2821 sp902786515--1||s__UBA3282 sp002361355--1||s__UBA3282 sp002361735--1||s__UBA3282 sp002490705--1||s__UBA3282 sp002490835--1||s__UBA3282 sp002491905--1||s__UBA3282 sp002492525--1||s__UBA3282 sp002492725--1||s__UBA3282 sp002493835--1||s__UBA3282 sp003611805--1||s__UBA3282 sp003612405--1||s__UBA3282 sp009774175--1||s__UBA3282 sp009774215--1||s__UBA3282 sp009774585--1||s__UBA3282 sp014804385--1||s__UBA3282 sp014804565--1||s__UBA3282 sp014804615--1||s__UBA3282 sp017626325--1||s__UBA3282 sp017936885--1||s__UBA3282 sp910575775--1||s__UBA3282 sp910577735--1||s__UBA3282 sp910579285--1||s__UBA3282 sp910579505--1||s__UBA3282 sp910584725--1||s__UBA3282 sp910586705--1||s__UBA3282 sp910587095--1||s__UBA3282 sp910587715--1||s__UBA3282 sp910588955--1||s__V9D3004 sp000621985--1||s__VSOB01 sp009774625--1||s__VSOB01 sp017621975--2||s__VSOB01 sp910585205--1||s__VSOB01 sp910585345--1||s__VSOB01 sp910587155--1||s__VSOB01 sp910589075--1:heptad_counter=MCP-24H--1||MCP-38H--6||MCP-44H--52:lbd_counter=PilZ--1:lca_tree=f__Lachnospiraceae:name=N538134:ref_name_counter=],(((GB_GCA_900542495.1_protein.faa_UQNW01000024.1_2@PF00015_full_PFAM.389.589:0.00788469[&&NHX:Type=GTDB:gtdb_class=c__Clostridia:gtdb_domain=d__Bacteria:gtdb_family=f__Lachnospiraceae:gtdb_genus=g__Roseburia:gtdb_order=o__Lachnospirales:gtdb_phylum=p__Firmicutes_A:gtdb_species=s__Roseburia sp900542495:heptad=MCP-44H:species=d__Bacteria_p__Firmicutes_A_c__Clostridia_o__Lachnospirales_f__Lachnospiraceae_g__Roseburia_s__Roseburia sp900542495],(RS_GCF_000174195.1_protein.faa_NZ_ACFY01000086.1_30@PF00015_full_PFAM.392.596:0.0437165,GB_GCA_003490145.1_protein.faa_QULQ01000002.1_40@PF00015_full_PFAM.379.577:0.230406[&&NHX:Type=GTDB:gtdb_class=c__Clostridia:gtdb_domain=d__Bacteria:gtdb_family=f__Lachnospiraceae:gtdb_genus=g__CAG-95:gtdb_order=o__Lachnospirales:gtdb_phylum=p__Firmicutes_A:gtdb_species=s__CAG-95 sp900066375:heptad=MCP-44H:species=d__Bacteria_p__Firmicutes_A_c__Clostridia_o__Lachnospirales_f__Lachnospiraceae_g__CAG-95_s__CAG-95 sp900066375])0.749:0.0121154[&&NHX:Sample_counter=:Type_counter=GTDB--1:capture_class_counter=:capture_domain_counter=:capture_family_counter=:capture_genus_counter=:capture_order_counter=:capture_phylum_counter=:capture_species_counter=:gtdb_class_counter=c__Clostridia--1:gtdb_domain_counter=d__Bacteria--1:gtdb_family_counter=f__Lachnospiraceae--1:gtdb_genus_counter=g__CAG-95--1:gtdb_order_counter=o__Lachnospirales--1:gtdb_phylum_counter=p__Firmicutes_A--1:gtdb_species_counter=s__CAG-95 sp900066375--1:heptad_counter=MCP-44H--1:lbd_counter=:lca_tree=s__CAG-95 sp900066375:name=N538138:ref_name_counter=])0.985:0.166232[&&NHX:Sample_counter=:Type_counter=GTDB--2:capture_class_counter=:capture_domain_counter=:capture_family_counter=:capture_genus_counter=:capture_order_counter=:capture_phylum_counter=:capture_species_counter=:gtdb_class_counter=c__Clostridia--2:gtdb_domain_counter=d__Bacteria--2:gtdb_family_counter=f__Lachnospiraceae--2:gtdb_genus_counter=g__CAG-95--1||g__Roseburia--1:gtdb_order_counter=o__Lachnospirales--2:gtdb_phylum_counter=p__Firmicutes_A--2:gtdb_species_counter=s__CAG-95 sp900066375--1||s__Roseburia sp900542495--1:heptad_counter=MCP-44H--2:lbd_counter=:lca_tree=f__Lachnospiraceae:name=N538139:ref_name_counter=],(GB_GCA_002314715.1_protein.faa_DCGY01000079.1_6@PF00015_full_PFAM.379.578:0.202954[&&NHX:Type=GTDB:gtdb_class=c__Clostridia:gtdb_domain=d__Bacteria:gtdb_family=f__Lachnospiraceae:gtdb_genus=g__Acetatifactor:gtdb_order=o__Lachnospirales:gtdb_phylum=p__Firmicutes_A:gtdb_species=s__Acetatifactor sp002314715:heptad=MCP-34H:species=d__Bacteria_p__Firmicutes_A_c__Clostridia_o__Lachnospirales_f__Lachnospiraceae_g__Acetatifactor_s__Acetatifactor sp002314715],(GB_GCA_902767075.1_protein.faa_CACXGM010000146.1_6@PF00015_full_PFAM.373.578:0.0979216[&&NHX:Type=GTDB:gtdb_class=c__Clostridia:gtdb_domain=d__Bacteria:gtdb_family=f__Lachnospiraceae:gtdb_genus=g__AC2028:gtdb_order=o__Lachnospirales:gtdb_phylum=p__Firmicutes_A:gtdb_species=s__AC2028 sp902767075:heptad=MCP-44H:species=d__Bacteria_p__Firmicutes_A_c__Clostridia_o__Lachnospirales_f__Lachnospiraceae_g__AC2028_s__AC2028 sp902767075],(GB_GCA_016284315.1_protein.faa_JAEEOO010000050.1_13@PF00015_full_PFAM.361.574:0.0785712[&&NHX:Type=GTDB:gtdb_class=c__Clostridia:gtdb_domain=d__Bacteria:gtdb_family=f__Lachnospiraceae:gtdb_genus=g__AC2028:gtdb_order=o__Lachnospirales:gtdb_phylum=p__Firmicutes_A:gtdb_species=s__AC2028 sp016284315:heptad=MCP-34H:species=d__Bacteria_p__Firmicutes_A_c__Clostridia_o__Lachnospirales_f__Lachnospiraceae_g__AC2028_s__AC2028 sp016284315],(GB_GCA_017469945.1_protein.faa_JAFUFI010000011.1_26@PF00015_full_PFAM.374.570:0.00733182[&&NHX:Type=GTDB:gtdb_class=c__Clostridia:gtdb_domain=d__Bacteria:gtdb_family=f__Lachnospiraceae:gtdb_genus=g__AC2028:gtdb_order=o__Lachnospirales:gtdb_phylum=p__Firmicutes_A:gtdb_species=s__AC2028 sp017469945:heptad=MCP-44H:species=d__Bacteria_p__Firmicutes_A_c__Clostridia_o__Lachnospirales_f__Lachnospiraceae_g__AC2028_s__AC2028 sp017469945],GB_GCA_902790935.1_protein.faa_CADATP010000004.1_6@PF00015_full_PFAM.374.570:5e-09[&&NHX:Type=GTDB:gtdb_class=c__Clostridia:gtdb_domain=d__Bacteria:gtdb_family=f__Lachnospiraceae:gtdb_genus=g__AC2028:gtdb_order=o__Lachnospirales:gtdb_phylum=p__Firmicutes_A:gtdb_species=s__AC2028 sp902790935:heptad=MCP-44H:species=d__Bacteria_p__Firmicutes_A_c__Clostridia_o__Lachnospirales_f__Lachnospiraceae_g__AC2028_s__AC2028 sp902790935])1:0.0964214[&&NHX:Sample_counter=:Type_counter=GTDB--2:capture_class_counter=:capture_domain_counter=:capture_family_counter=:capture_genus_counter=:capture_order_counter=:capture_phylum_counter=:capture_species_counter=:evoltype=D:gtdb_class_counter=c__Clostridia--2:gtdb_domain_counter=d__Bacteria--2:gtdb_family_counter=f__Lachnospiraceae--2:gtdb_genus_counter=g__AC2028--2:gtdb_order_counter=o__Lachnospirales--2:gtdb_phylum_counter=p__Firmicutes_A--2:gtdb_species_counter=s__AC2028 sp017469945--1||s__AC2028 sp902790935--1:heptad_counter=MCP-44H--2:lbd_counter=:lca=d__Bacteria:lca_tree=g__AC2028:name=N538145:ref_name_counter=])0.85:0.0273282[&&NHX:Sample_counter=:Type_counter=GTDB--3:capture_class_counter=:capture_domain_counter=:capture_family_counter=:capture_genus_counter=:capture_order_counter=:capture_phylum_counter=:capture_species_counter=:evoltype=D:gtdb_class_counter=c__Clostridia--3:gtdb_domain_counter=d__Bacteria--3:gtdb_family_counter=f__Lachnospiraceae--3:gtdb_genus_counter=g__AC2028--3:gtdb_order_counter=o__Lachnospirales--3:gtdb_phylum_counter=p__Firmicutes_A--3:gtdb_species_counter=s__AC2028 sp016284315--1||s__AC2028 sp017469945--1||s__AC2028 sp902790935--1:heptad_counter=MCP-34H--1||MCP-44H--2:lbd_counter=:lca=d__Bacteria:lca_tree=g__AC2028:name=N538146:ref_name_counter=])0.821:0.0495256[&&NHX:Sample_counter=:Type_counter=GTDB--4:capture_class_counter=:capture_domain_counter=:capture_family_counter=:capture_genus_counter=:capture_order_counter=:capture_phylum_counter=:capture_species_counter=:evoltype=D:gtdb_class_counter=c__Clostridia--4:gtdb_domain_counter=d__Bacteria--4:gtdb_family_counter=f__Lachnospiraceae--4:gtdb_genus_counter=g__AC2028--4:gtdb_order_counter=o__Lachnospirales--4:gtdb_phylum_counter=p__Firmicutes_A--4:gtdb_species_counter=s__AC2028 sp016284315--1||s__AC2028 sp017469945--1||s__AC2028 sp902767075--1||s__AC2028 sp902790935--1:heptad_counter=MCP-34H--1||MCP-44H--3:lbd_counter=:lca=d__Bacteria:lca_tree=g__AC2028:name=N538147:ref_name_counter=])0.994:0.172168[&&NHX:Sample_counter=:Type_counter=GTDB--5:capture_class_counter=:capture_domain_counter=:capture_family_counter=:capture_genus_counter=:capture_order_counter=:capture_phylum_counter=:capture_species_counter=:evoltype=D:gtdb_class_counter=c__Clostridia--5:gtdb_domain_counter=d__Bacteria--5:gtdb_family_counter=f__Lachnospiraceae--5:gtdb_genus_counter=g__AC2028--4||g__Acetatifactor--1:gtdb_order_counter=o__Lachnospirales--5:gtdb_phylum_counter=p__Firmicutes_A--5:gtdb_species_counter=s__AC2028 sp016284315--1||s__AC2028 sp017469945--1||s__AC2028 sp902767075--1||s__AC2028 sp902790935--1||s__Acetatifactor sp002314715--1:heptad_counter=MCP-34H--2||MCP-44H--3:lbd_counter=:lca=d__Bacteria:lca_tree=f__Lachnospiraceae:name=N538148:ref_name_counter=])0.97:0.208376[&&NHX:Sample_counter=:Type_counter=GTDB--7:capture_class_counter=:capture_domain_counter=:capture_family_counter=:capture_genus_counter=:capture_order_counter=:capture_phylum_counter=:capture_species_counter=:gtdb_class_counter=c__Clostridia--7:gtdb_domain_counter=d__Bacteria--7:gtdb_family_counter=f__Lachnospiraceae--7:gtdb_genus_counter=g__AC2028--4||g__Acetatifactor--1||g__CAG-95--1||g__Roseburia--1:gtdb_order_counter=o__Lachnospirales--7:gtdb_phylum_counter=p__Firmicutes_A--7:gtdb_species_counter=s__AC2028 sp016284315--1||s__AC2028 sp017469945--1||s__AC2028 sp902767075--1||s__AC2028 sp902790935--1||s__Acetatifactor sp002314715--1||s__CAG-95 sp900066375--1||s__Roseburia sp900542495--1:heptad_counter=MCP-34H--2||MCP-44H--5:lbd_counter=:lca_tree=f__Lachnospiraceae:name=N538149:ref_name_counter=],(GB_GCA_000437755.1_protein.faa_FR900145.1_94@PF00015_full_PFAM.2.95:0.953516[&&NHX:Type=GTDB:gtdb_class=c__Clostridia:gtdb_domain=d__Bacteria:gtdb_family=f__Lachnospiraceae:gtdb_genus=g__CAG-303:gtdb_order=o__Lachnospirales:gtdb_phylum=p__Firmicutes_A:gtdb_species=s__CAG-303 sp000437755:heptad=MCP-44H:species=d__Bacteria_p__Firmicutes_A_c__Clostridia_o__Lachnospirales_f__Lachnospiraceae_g__CAG-303_s__CAG-303 sp000437755],(GB_GCA_017624235.1_protein.faa_JAGANL010000013.1_144@PF00015_full_PFAM.343.559:0.062158[&&NHX:Type=GTDB:gtdb_class=c__Clostridia:gtdb_domain=d__Bacteria:gtdb_family=f__Lachnospiraceae:gtdb_genus=g__JAAYNV01:gtdb_order=o__Lachnospirales:gtdb_phylum=p__Firmicutes_A:gtdb_species=s__JAAYNV01 sp017624235:heptad=MCP-44H:species=d__Bacteria_p__Firmicutes_A_c__Clostridia_o__Lachnospirales_f__Lachnospiraceae_g__JAAYNV01_s__JAAYNV01 sp017624235],(GB_GCA_012520645.1_protein.faa_JAAYNV010000031.1_19@PF00015_full_PFAM.346.565:0.0135964[&&NHX:Type=GTDB:gtdb_class=c__Clostridia:gtdb_domain=d__Bacteria:gtdb_family=f__Lachnospiraceae:gtdb_genus=g__JAAYNV01:gtdb_order=o__Lachnospirales:gtdb_phylum=p__Firmicutes_A:gtdb_species=s__JAAYNV01 sp012520645:heptad=MCP-44H:species=d__Bacteria_p__Firmicutes_A_c__Clostridia_o__Lachnospirales_f__Lachnospiraceae_g__JAAYNV01_s__JAAYNV01 sp012520645],c8e13342-a74b-4328-80bf-b90541da8b51_2@MCPsignal.129.155:0.138189[&&NHX:Sample=rhizpot1:Type=capture:capture_class=c__Alphaproteobacteria:capture_domain=d__Bacteria:capture_family=f__Beijerinckiaceae:capture_genus=g__Methylobacterium:capture_order=o__Rhizobiales:capture_phylum=p__Proteobacteria:capture_species=s__Methylobacterium fujisawaense:heptad=MCP-42H])0.716:0.0852365[&&NHX:Sample_counter=rhizpot1--1:Type_counter=GTDB--1||capture--1:capture_class_counter=c__Alphaproteobacteria--1:capture_domain_counter=d__Bacteria--1:capture_family_counter=f__Beijerinckiaceae--1:capture_genus_counter=g__Methylobacterium--1:capture_order_counter=o__Rhizobiales--1:capture_phylum_counter=p__Proteobacteria--1:capture_species_counter=s__Methylobacterium fujisawaense--1:gtdb_class_counter=c__Clostridia--1:gtdb_domain_counter=d__Bacteria--1:gtdb_family_counter=f__Lachnospiraceae--1:gtdb_genus_counter=g__JAAYNV01--1:gtdb_order_counter=o__Lachnospirales--1:gtdb_phylum_counter=p__Firmicutes_A--1:gtdb_species_counter=s__JAAYNV01 sp012520645--1:heptad_counter=MCP-42H--1||MCP-44H--1:lbd_counter=:lca_tree=s__JAAYNV01 sp012520645:name=N538154:ref_name_counter=])0.901:0.360987[&&NHX:Sample_counter=rhizpot1--1:Type_counter=GTDB--2||capture--1:capture_class_counter=c__Alphaproteobacteria--1:capture_domain_counter=d__Bacteria--1:capture_family_counter=f__Beijerinckiaceae--1:capture_genus_counter=g__Methylobacterium--1:capture_order_counter=o__Rhizobiales--1:capture_phylum_counter=p__Proteobacteria--1:capture_species_counter=s__Methylobacterium fujisawaense--1:gtdb_class_counter=c__Clostridia--2:gtdb_domain_counter=d__Bacteria--2:gtdb_family_counter=f__Lachnospiraceae--2:gtdb_genus_counter=g__JAAYNV01--2:gtdb_order_counter=o__Lachnospirales--2:gtdb_phylum_counter=p__Firmicutes_A--2:gtdb_species_counter=s__JAAYNV01 sp012520645--1||s__JAAYNV01 sp017624235--1:heptad_counter=MCP-42H--1||MCP-44H--2:lbd_counter=:lca_tree=g__JAAYNV01:name=N538155:ref_name_counter=])0.829:0.251054[&&NHX:Sample_counter=rhizpot1--1:Type_counter=GTDB--3||capture--1:capture_class_counter=c__Alphaproteobacteria--1:capture_domain_counter=d__Bacteria--1:capture_family_counter=f__Beijerinckiaceae--1:capture_genus_counter=g__Methylobacterium--1:capture_order_counter=o__Rhizobiales--1:capture_phylum_counter=p__Proteobacteria--1:capture_species_counter=s__Methylobacterium fujisawaense--1:gtdb_class_counter=c__Clostridia--3:gtdb_domain_counter=d__Bacteria--3:gtdb_family_counter=f__Lachnospiraceae--3:gtdb_genus_counter=g__CAG-303--1||g__JAAYNV01--2:gtdb_order_counter=o__Lachnospirales--3:gtdb_phylum_counter=p__Firmicutes_A--3:gtdb_species_counter=s__CAG-303 sp000437755--1||s__JAAYNV01 sp012520645--1||s__JAAYNV01 sp017624235--1:heptad_counter=MCP-42H--1||MCP-44H--3:lbd_counter=:lca_tree=f__Lachnospiraceae:name=N538156:ref_name_counter=])0.928:0.140511[&&NHX:Sample_counter=rhizpot1--1:Type_counter=GTDB--10||capture--1:capture_class_counter=c__Alphaproteobacteria--1:capture_domain_counter=d__Bacteria--1:capture_family_counter=f__Beijerinckiaceae--1:capture_genus_counter=g__Methylobacterium--1:capture_order_counter=o__Rhizobiales--1:capture_phylum_counter=p__Proteobacteria--1:capture_species_counter=s__Methylobacterium fujisawaense--1:gtdb_class_counter=c__Clostridia--10:gtdb_domain_counter=d__Bacteria--10:gtdb_family_counter=f__Lachnospiraceae--10:gtdb_genus_counter=g__AC2028--4||g__Acetatifactor--1||g__CAG-303--1||g__CAG-95--1||g__JAAYNV01--2||g__Roseburia--1:gtdb_order_counter=o__Lachnospirales--10:gtdb_phylum_counter=p__Firmicutes_A--10:gtdb_species_counter=s__AC2028 sp016284315--1||s__AC2028 sp017469945--1||s__AC2028 sp902767075--1||s__AC2028 sp902790935--1||s__Acetatifactor sp002314715--1||s__CAG-303 sp000437755--1||s__CAG-95 sp900066375--1||s__JAAYNV01 sp012520645--1||s__JAAYNV01 sp017624235--1||s__Roseburia sp900542495--1:heptad_counter=MCP-34H--2||MCP-42H--1||MCP-44H--8:lbd_counter=:lca_tree=f__Lachnospiraceae:name=N538157:ref_name_counter=])0.808:0.0320912[&&NHX:Sample_counter=rhizpot1--3||rhizpot3--1||rhiztom1--1||rhiztom2--2||rhiztom3--1:Type_counter=GTDB--62||capture--8:capture_class_counter=c__Alphaproteobacteria--8:capture_domain_counter=d__Bacteria--8:capture_family_counter=f__Beijerinckiaceae--3||f__DSM-21159--1||f__Rhizobiaceae--1||f__Xanthobacteraceae--3:capture_genus_counter=g__Algihabitans--1||g__Bradyrhizobium--3||g__Methylobacterium--3||g__Neorhizobium--1:capture_order_counter=o__Kiloniellales--1||o__Rhizobiales--7:capture_phylum_counter=p__Proteobacteria--8:capture_species_counter=s__Algihabitans sp006969625--1||s__Bradyrhizobium sp000239795--2||s__Bradyrhizobium sp900103365--1||s__Methylobacterium frigidaeris--1||s__Methylobacterium fujisawaense--2||s__Neorhizobium alkalisoli--1:gtdb_class_counter=c__Clostridia--62:gtdb_domain_counter=d__Bacteria--62:gtdb_family_counter=f__Lachnospiraceae--62:gtdb_genus_counter=g__14-2--1||g__AC2028--4||g__Acetatifactor--1||g__C-53--1||g__CAG-303--3||g__CAG-411--1||g__CAG-45--1||g__CAG-95--1||g__JAAYNV01--2||g__Lachnospira--1||g__RGIG3002--2||g__RGIG3040--4||g__RUG14305--1||g__Roseburia--1||g__SIG299--1||g__UBA1258--1||g__UBA2821--1||g__UBA3282--27||g__V9D3004--1||g__VSOB01--7:gtdb_order_counter=o__Lachnospirales--62:gtdb_phylum_counter=p__Firmicutes_A--62:gtdb_species_counter=s__14-2 sp910588285--1||s__AC2028 sp016284315--1||s__AC2028 sp017469945--1||s__AC2028 sp902767075--1||s__AC2028 sp902790935--1||s__Acetatifactor sp002314715--1||s__C-53 sp003612525--1||s__CAG-303 sp000437755--2||s__CAG-303 sp910585215--1||s__CAG-411 sp902786205--1||s__CAG-45 sp000438375--1||s__CAG-95 sp900066375--1||s__JAAYNV01 sp012520645--1||s__JAAYNV01 sp017624235--1||s__Lachnospira sp002394205--1||s__RGIG3002 sp017437065--1||s__RGIG3002 sp910579805--1||s__RGIG3040 sp014804675--1||s__RGIG3040 sp017436305--2||s__RGIG3040 sp910585715--1||s__RUG14305 sp902797785--1||s__Roseburia sp900542495--1||s__SIG299 sp015057585--1||s__UBA1258 sp016291405--1||s__UBA2821 sp902786515--1||s__UBA3282 sp002361355--1||s__UBA3282 sp002361735--1||s__UBA3282 sp002490705--1||s__UBA3282 sp002490835--1||s__UBA3282 sp002491905--1||s__UBA3282 sp002492525--1||s__UBA3282 sp002492725--1||s__UBA3282 sp002493835--1||s__UBA3282 sp003611805--1||s__UBA3282 sp003612405--1||s__UBA3282 sp009774175--1||s__UBA3282 sp009774215--1||s__UBA3282 sp009774585--1||s__UBA3282 sp014804385--1||s__UBA3282 sp014804565--1||s__UBA3282 sp014804615--1||s__UBA3282 sp017626325--1||s__UBA3282 sp017936885--1||s__UBA3282 sp910575775--1||s__UBA3282 sp910577735--1||s__UBA3282 sp910579285--1||s__UBA3282 sp910579505--1||s__UBA3282 sp910584725--1||s__UBA3282 sp910586705--1||s__UBA3282 sp910587095--1||s__UBA3282 sp910587715--1||s__UBA3282 sp910588955--1||s__V9D3004 sp000621985--1||s__VSOB01 sp009774625--1||s__VSOB01 sp017621975--2||s__VSOB01 sp910585205--1||s__VSOB01 sp910585345--1||s__VSOB01 sp910587155--1||s__VSOB01 sp910589075--1:heptad_counter=MCP-24H--1||MCP-34H--2||MCP-38H--6||MCP-42H--1||MCP-44H--60:lbd_counter=PilZ--1:lca_tree=f__Lachnospiraceae:name=N538158:ref_name_counter=],(GB_GCA_017424235.1_protein.faa_JAFPAQ010000237.1_6@PF00015_full_PFAM.244.451:0.549017,(((((GB_GCA_910579505.1_protein.faa_CAJTTZ010000005.1_9@PF00015_full_PFAM.364.576:0.172949[&&NHX:Type=GTDB:gtdb_class=c__Clostridia:gtdb_domain=d__Bacteria:gtdb_family=f__Lachnospiraceae:gtdb_genus=g__UBA3282:gtdb_order=o__Lachnospirales:gtdb_phylum=p__Firmicutes_A:gtdb_species=s__UBA3282 sp910579505:heptad=MCP-44H:species=d__Bacteria_p__Firmicutes_A_c__Clostridia_o__Lachnospirales_f__Lachnospiraceae_g__UBA3282_s__UBA3282 sp910579505],5d5dfe02-e9b4-5875-83e3-9211dc2ff47a_3@MCPsignal.112.141:0.335943[&&NHX:Sample=rhiztom3:Type=capture:capture_class=c__Alphaproteobacteria:capture_domain=d__Bacteria:capture_family=f__Xanthobacteraceae:capture_genus=g__Bradyrhizobium:capture_order=o__Rhizobiales:capture_phylum=p__Proteobacteria:capture_species=s__Bradyrhizobium sp000617845:heptad=MCP-44H])0.943:0.426025[&&NHX:Sample_counter=rhiztom3--1:Type_counter=GTDB--1||capture--1:capture_class_counter=c__Alphaproteobacteria--1:capture_domain_counter=d__Bacteria--1:capture_family_counter=f__Xanthobacteraceae--1:capture_genus_counter=g__Bradyrhizobium--1:capture_order_counter=o__Rhizobiales--1:capture_phylum_counter=p__Proteobacteria--1:capture_species_counter=s__Bradyrhizobium sp000617845--1:gtdb_class_counter=c__Clostridia--1:gtdb_domain_counter=d__Bacteria--1:gtdb_family_counter=f__Lachnospiraceae--1:gtdb_genus_counter=g__UBA3282--1:gtdb_order_counter=o__Lachnospirales--1:gtdb_phylum_counter=p__Firmicutes_A--1:gtdb_species_counter=s__UBA3282 sp910579505--1:heptad_counter=MCP-44H--2:lbd_counter=:lca_tree=s__UBA3282 sp910579505:name=N538162:ref_name_counter=],(GB_GCA_905215405.1_protein.faa_CAJMQE010000061.1_17@PF00015_full_PFAM.351.562:0.324583,(GB_GCA_910586015.1_protein.faa_CAJUGJ010000010.1_75@PF00015_full_PFAM.334.553:0.21169[&&NHX:Type=GTDB:gtdb_class=c__Clostridia:gtdb_domain=d__Bacteria:gtdb_family=f__Lachnospiraceae:gtdb_genus=g__MGBC140009:gtdb_order=o__Lachnospirales:gtdb_phylum=p__Firmicutes_A:gtdb_species=s__MGBC140009 sp910586015:heptad=MCP-44H:species=d__Bacteria_p__Firmicutes_A_c__Clostridia_o__Lachnospirales_f__Lachnospiraceae_g__MGBC140009_s__MGBC140009 sp910586015],fef58db5-f261-4f11-868a-aaf58e2c2935_5@MCPsignal.23.56:0.366344[&&NHX:Sample=rhiztom2:Type=capture:capture_class=c__Spirochaetia:capture_domain=d__Bacteria:capture_family=f__UBA8932:capture_genus=g__JAEUJG01:capture_order=o__Treponematales:capture_phylum=p__Spirochaetota:capture_species=s__JAEUJG01 sp016794765:heptad=MCP-44H])0.894:0.247234[&&NHX:Sample_counter=rhiztom2--1:Type_counter=GTDB--1||capture--1:capture_class_counter=c__Spirochaetia--1:capture_domain_counter=d__Bacteria--1:capture_family_counter=f__UBA8932--1:capture_genus_counter=g__JAEUJG01--1:capture_order_counter=o__Treponematales--1:capture_phylum_counter=p__Spirochaetota--1:capture_species_counter=s__JAEUJG01 sp016794765--1:gtdb_class_counter=c__Clostridia--1:gtdb_domain_counter=d__Bacteria--1:gtdb_family_counter=f__Lachnospiraceae--1:gtdb_genus_counter=g__MGBC140009--1:gtdb_order_counter=o__Lachnospirales--1:gtdb_phylum_counter=p__Firmicutes_A--1:gtdb_species_counter=s__MGBC140009 sp910586015--1:heptad_counter=MCP-44H--2:lbd_counter=:lca_tree=s__MGBC140009 sp910586015:name=N538166:ref_name_counter=])0.765:0.0647525[&&NHX:Sample_counter=rhiztom2--1:Type_counter=GTDB--1||capture--1:capture_class_counter=c__Spirochaetia--1:capture_domain_counter=d__Bacteria--1:capture_family_counter=f__UBA8932--1:capture_genus_counter=g__JAEUJG01--1:capture_order_counter=o__Treponematales--1:capture_phylum_counter=p__Spirochaetota--1:capture_species_counter=s__JAEUJG01 sp016794765--1:gtdb_class_counter=c__Clostridia--1:gtdb_domain_counter=d__Bacteria--1:gtdb_family_counter=f__Lachnospiraceae--1:gtdb_genus_counter=g__MGBC140009--1:gtdb_order_counter=o__Lachnospirales--1:gtdb_phylum_counter=p__Firmicutes_A--1:gtdb_species_counter=s__MGBC140009 sp910586015--1:heptad_counter=MCP-44H--2:lbd_counter=:lca_tree=s__MGBC140009 sp910586015:name=N538167:ref_name_counter=])0.031:0.0131631[&&NHX:Sample_counter=rhiztom2--1||rhiztom3--1:Type_counter=GTDB--2||capture--2:capture_class_counter=c__Alphaproteobacteria--1||c__Spirochaetia--1:capture_domain_counter=d__Bacteria--2:capture_family_counter=f__UBA8932--1||f__Xanthobacteraceae--1:capture_genus_counter=g__Bradyrhizobium--1||g__JAEUJG01--1:capture_order_counter=o__Rhizobiales--1||o__Treponematales--1:capture_phylum_counter=p__Proteobacteria--1||p__Spirochaetota--1:capture_species_counter=s__Bradyrhizobium sp000617845--1||s__JAEUJG01 sp016794765--1:gtdb_class_counter=c__Clostridia--2:gtdb_domain_counter=d__Bacteria--2:gtdb_family_counter=f__Lachnospiraceae--2:gtdb_genus_counter=g__MGBC140009--1||g__UBA3282--1:gtdb_order_counter=o__Lachnospirales--2:gtdb_phylum_counter=p__Firmicutes_A--2:gtdb_species_counter=s__MGBC140009 sp910586015--1||s__UBA3282 sp910579505--1:heptad_counter=MCP-44H--4:lbd_counter=:lca_tree=f__Lachnospiraceae:name=N538168:ref_name_counter=],((((((GB_GCA_017634455.1_protein.faa_JAGBNK010000002.1_15@PF00015_full_PFAM.390.596:0.00771322[&&NHX:Type=GTDB:gtdb_class=c__Clostridia:gtdb_domain=d__Bacteria:gtdb_family=f__Lachnospiraceae:gtdb_genus=g__AM51-8:gtdb_order=o__Lachnospirales:gtdb_phylum=p__Firmicutes_A:gtdb_species=s__AM51-8 sp017634455:heptad=MCP-44H:species=d__Bacteria_p__Firmicutes_A_c__Clostridia_o__Lachnospirales_f__Lachnospiraceae_g__AM51-8_s__AM51-8 sp017634455],GB_GCA_017470985.1_protein.faa_JAFUXA010000026.1_12@PF00015_full_PFAM.375.578:0.0179604)0.989:0.111688[&&NHX:Sample_counter=:Type_counter=GTDB--1:capture_class_counter=:capture_domain_counter=:capture_family_counter=:capture_genus_counter=:capture_order_counter=:capture_phylum_counter=:capture_species_counter=:gtdb_class_counter=c__Clostridia--1:gtdb_domain_counter=d__Bacteria--1:gtdb_family_counter=f__Lachnospiraceae--1:gtdb_genus_counter=g__AM51-8--1:gtdb_order_counter=o__Lachnospirales--1:gtdb_phylum_counter=p__Firmicutes_A--1:gtdb_species_counter=s__AM51-8 sp017634455--1:heptad_counter=MCP-44H--1:lbd_counter=:lca_tree=s__AM51-8 sp017634455:name=N538171:ref_name_counter=],(RS_GCF_003478275.1_protein.faa_NZ_QUEY01000007.1_20@PF00015_full_PFAM.366.571:0.0090294,GB_GCA_900546435.1_protein.faa_URCQ01000034.1_20@PF00015_full_PFAM.361.570:0.0564414)0.999:0.147395[&&NHX:Sample_counter=:Type_counter=:capture_class_counter=:capture_domain_counter=:capture_family_counter=:capture_genus_counter=:capture_order_counter=:capture_phylum_counter=:capture_species_counter=:gtdb_class_counter=:gtdb_domain_counter=:gtdb_family_counter=:gtdb_genus_counter=:gtdb_order_counter=:gtdb_phylum_counter=:gtdb_species_counter=:heptad_counter=:lbd_counter=:name=N538174:ref_name_counter=])0.999:0.161886[&&NHX:Sample_counter=:Type_counter=GTDB--1:capture_class_counter=:capture_domain_counter=:capture_family_counter=:capture_genus_counter=:capture_order_counter=:capture_phylum_counter=:capture_species_counter=:gtdb_class_counter=c__Clostridia--1:gtdb_domain_counter=d__Bacteria--1:gtdb_family_counter=f__Lachnospiraceae--1:gtdb_genus_counter=g__AM51-8--1:gtdb_order_counter=o__Lachnospirales--1:gtdb_phylum_counter=p__Firmicutes_A--1:gtdb_species_counter=s__AM51-8 sp017634455--1:heptad_counter=MCP-44H--1:lbd_counter=:lca_tree=s__AM51-8 sp017634455:name=N538175:ref_name_counter=],(GB_GCA_017462755.1_protein.faa_JAFTQM010000087.1_40@PF00015_full_PFAM.394.604:0.330128,(GB_GCA_017626435.1_protein.faa_JAGAIR010000002.1_133@PF00015_full_PFAM.354.562:0.139916,((GB_GCA_003612285.1_protein.faa_RAYE01000022.1_20@PF00015_full_PFAM.354.563:0.00511677[&&NHX:Type=GTDB:gtdb_class=c__Clostridia:gtdb_domain=d__Bacteria:gtdb_family=f__Lachnospiraceae:gtdb_genus=g__Butyribacter:gtdb_order=o__Lachnospirales:gtdb_phylum=p__Firmicutes_A:gtdb_species=s__Butyribacter sp003612285:heptad=MCP-44H:species=d__Bacteria_p__Firmicutes_A_c__Clostridia_o__Lachnospirales_f__Lachnospiraceae_g__Butyribacter_s__Butyribacter sp003612285],GB_GCA_910586605.1_protein.faa_CAJUJR010000006.1_32@PF00015_full_PFAM.126.325:0.0188339)1:0.280408[&&NHX:Sample_counter=:Type_counter=GTDB--1:capture_class_counter=:capture_domain_counter=:capture_family_counter=:capture_genus_counter=:capture_order_counter=:capture_phylum_counter=:capture_species_counter=:gtdb_class_counter=c__Clostridia--1:gtdb_domain_counter=d__Bacteria--1:gtdb_family_counter=f__Lachnospiraceae--1:gtdb_genus_counter=g__Butyribacter--1:gtdb_order_counter=o__Lachnospirales--1:gtdb_phylum_counter=p__Firmicutes_A--1:gtdb_species_counter=s__Butyribacter sp003612285--1:heptad_counter=MCP-44H--1:lbd_counter=:lca_tree=s__Butyribacter sp003612285:name=N538180:ref_name_counter=],((GB_GCA_910579085.1_protein.faa_CAJTRU010000121.1_1@PF00015_full_PFAM.346.559:0.0234264,GB_GCA_910588655.1_protein.faa_CAJUPJ010000008.1_53@PF00015_full_PFAM.348.559:0.0120488[&&NHX:Type=GTDB:gtdb_class=c__Clostridia:gtdb_domain=d__Bacteria:gtdb_family=f__Lachnospiraceae:gtdb_genus=g__Butyribacter:gtdb_order=o__Lachnospirales:gtdb_phylum=p__Firmicutes_A:gtdb_species=s__Butyribacter sp910588655:heptad=MCP-44H:species=d__Bacteria_p__Firmicutes_A_c__Clostridia_o__Lachnospirales_f__Lachnospiraceae_g__Butyribacter_s__Butyribacter sp910588655])0.999:0.140878[&&NHX:Sample_counter=:Type_counter=GTDB--1:capture_class_counter=:capture_domain_counter=:capture_family_counter=:capture_genus_counter=:capture_order_counter=:capture_phylum_counter=:capture_species_counter=:gtdb_class_counter=c__Clostridia--1:gtdb_domain_counter=d__Bacteria--1:gtdb_family_counter=f__Lachnospiraceae--1:gtdb_genus_counter=g__Butyribacter--1:gtdb_order_counter=o__Lachnospirales--1:gtdb_phylum_counter=p__Firmicutes_A--1:gtdb_species_counter=s__Butyribacter sp910588655--1:heptad_counter=MCP-44H--1:lbd_counter=:lca_tree=s__Butyribacter sp910588655:name=N538183:ref_name_counter=],(GB_GCA_001414325.1_protein.faa_LLKB01000005.1_204@PF00015_full_PFAM.340.557:0.0606844,GB_GCA_000436755.1_protein.faa_FR887314.1_113@PF00015_full_PFAM.340.568:0.0631419)0.985:0.0918866[&&NHX:Sample_counter=:Type_counter=:capture_class_counter=:capture_domain_counter=:capture_family_counter=:capture_genus_counter=:capture_order_counter=:capture_phylum_counter=:capture_species_counter=:gtdb_class_counter=:gtdb_domain_counter=:gtdb_family_counter=:gtdb_genus_counter=:gtdb_order_counter=:gtdb_phylum_counter=:gtdb_species_counter=:heptad_counter=:lbd_counter=:name=N538186:ref_name_counter=])0.573:0.0273455[&&NHX:Sample_counter=:Type_counter=GTDB--1:capture_class_counter=:capture_domain_counter=:capture_family_counter=:capture_genus_counter=:capture_order_counter=:capture_phylum_counter=:capture_species_counter=:gtdb_class_counter=c__Clostridia--1:gtdb_domain_counter=d__Bacteria--1:gtdb_family_counter=f__Lachnospiraceae--1:gtdb_genus_counter=g__Butyribacter--1:gtdb_order_counter=o__Lachnospirales--1:gtdb_phylum_counter=p__Firmicutes_A--1:gtdb_species_counter=s__Butyribacter sp910588655--1:heptad_counter=MCP-44H--1:lbd_counter=:lca_tree=s__Butyribacter sp910588655:name=N538187:ref_name_counter=])0.825:0.0313377[&&NHX:Sample_counter=:Type_counter=GTDB--2:capture_class_counter=:capture_domain_counter=:capture_family_counter=:capture_genus_counter=:capture_order_counter=:capture_phylum_counter=:capture_species_counter=:gtdb_class_counter=c__Clostridia--2:gtdb_domain_counter=d__Bacteria--2:gtdb_family_counter=f__Lachnospiraceae--2:gtdb_genus_counter=g__Butyribacter--2:gtdb_order_counter=o__Lachnospirales--2:gtdb_phylum_counter=p__Firmicutes_A--2:gtdb_species_counter=s__Butyribacter sp003612285--1||s__Butyribacter sp910588655--1:heptad_counter=MCP-44H--2:lbd_counter=:lca_tree=g__Butyribacter:name=N538188:ref_name_counter=])0.946:0.0867166[&&NHX:Sample_counter=:Type_counter=GTDB--2:capture_class_counter=:capture_domain_counter=:capture_family_counter=:capture_genus_counter=:capture_order_counter=:capture_phylum_counter=:capture_species_counter=:gtdb_class_counter=c__Clostridia--2:gtdb_domain_counter=d__Bacteria--2:gtdb_family_counter=f__Lachnospiraceae--2:gtdb_genus_counter=g__Butyribacter--2:gtdb_order_counter=o__Lachnospirales--2:gtdb_phylum_counter=p__Firmicutes_A--2:gtdb_species_counter=s__Butyribacter sp003612285--1||s__Butyribacter sp910588655--1:heptad_counter=MCP-44H--2:lbd_counter=:lca_tree=g__Butyribacter:name=N538189:ref_name_counter=])0.918:0.0805645[&&NHX:Sample_counter=:Type_counter=GTDB--2:capture_class_counter=:capture_domain_counter=:capture_family_counter=:capture_genus_counter=:capture_order_counter=:capture_phylum_counter=:capture_species_counter=:gtdb_class_counter=c__Clostridia--2:gtdb_domain_counter=d__Bacteria--2:gtdb_family_counter=f__Lachnospiraceae--2:gtdb_genus_counter=g__Butyribacter--2:gtdb_order_counter=o__Lachnospirales--2:gtdb_phylum_counter=p__Firmicutes_A--2:gtdb_species_counter=s__Butyribacter sp003612285--1||s__Butyribacter sp910588655--1:heptad_counter=MCP-44H--2:lbd_counter=:lca_tree=g__Butyribacter:name=N538190:ref_name_counter=])0.382:0.0480205[&&NHX:Sample_counter=:Type_counter=GTDB--3:capture_class_counter=:capture_domain_counter=:capture_family_counter=:capture_genus_counter=:capture_order_counter=:capture_phylum_counter=:capture_species_counter=:gtdb_class_counter=c__Clostridia--3:gtdb_domain_counter=d__Bacteria--3:gtdb_family_counter=f__Lachnospiraceae--3:gtdb_genus_counter=g__AM51-8--1||g__Butyribacter--2:gtdb_order_counter=o__Lachnospirales--3:gtdb_phylum_counter=p__Firmicutes_A--3:gtdb_species_counter=s__AM51-8 sp017634455--1||s__Butyribacter sp003612285--1||s__Butyribacter sp910588655--1:heptad_counter=MCP-44H--3:lbd_counter=:lca_tree=f__Lachnospiraceae:name=N538191:ref_name_counter=],((((((((GB_GCA_015056925.1_protein.faa_SVFJ01000064.1_9@PF00015_full_PFAM.348.564:0.0588224[&&NHX:Type=GTDB:gtdb_class=c__Clostridia:gtdb_domain=d__Bacteria:gtdb_family=f__Lachnospiraceae:gtdb_genus=g__COE1:gtdb_order=o__Lachnospirales:gtdb_phylum=p__Firmicutes_A:gtdb_species=s__COE1 sp015056925:heptad=MCP-44H:species=d__Bacteria_p__Firmicutes_A_c__Clostridia_o__Lachnospirales_f__Lachnospiraceae_g__COE1_s__COE1 sp015056925],GB_GCA_017467805.1_protein.faa_JAFUKJ010000051.1_11@PF00015_full_PFAM.360.523:0.00421107[&&NHX:Type=GTDB:gtdb_class=c__Clostridia:gtdb_domain=d__Bacteria:gtdb_family=f__Lachnospiraceae:gtdb_genus=g__COE1:gtdb_order=o__Lachnospirales:gtdb_phylum=p__Firmicutes_A:gtdb_species=s__COE1 sp017467805:heptad=MCP-44H:species=d__Bacteria_p__Firmicutes_A_c__Clostridia_o__Lachnospirales_f__Lachnospiraceae_g__COE1_s__COE1 sp017467805])0.998:0.132856[&&NHX:Sample_counter=:Type_counter=GTDB--2:capture_class_counter=:capture_domain_counter=:capture_family_counter=:capture_genus_counter=:capture_order_counter=:capture_phylum_counter=:capture_species_counter=:evoltype=D:gtdb_class_counter=c__Clostridia--2:gtdb_domain_counter=d__Bacteria--2:gtdb_family_counter=f__Lachnospiraceae--2:gtdb_genus_counter=g__COE1--2:gtdb_order_counter=o__Lachnospirales--2:gtdb_phylum_counter=p__Firmicutes_A--2:gtdb_species_counter=s__COE1 sp015056925--1||s__COE1 sp017467805--1:heptad_counter=MCP-44H--2:lbd_counter=:lca=d__Bacteria:lca_tree=g__COE1:name=N538194:ref_name_counter=],(GB_GCA_002491195.1_protein.faa_DKVL01000061.1_31@PF00015_full_PFAM.348.562:0.14207[&&NHX:Type=GTDB:gtdb_class=c__Clostridia:gtdb_domain=d__Bacteria:gtdb_family=f__Lachnospiraceae:gtdb_genus=g__COE1:gtdb_order=o__Lachnospirales:gtdb_phylum=p__Firmicutes_A:gtdb_species=s__COE1 sp002491195:heptad=MCP-44H:species=d__Bacteria_p__Firmicutes_A_c__Clostridia_o__Lachnospirales_f__Lachnospiraceae_g__COE1_s__COE1 sp002491195],((GB_GCA_017440575.1_protein.faa_JAFSGY010000075.1_54@PF00015_full_PFAM.355.572:0.0536048[&&NHX:Type=GTDB:gtdb_class=c__Clostridia:gtdb_domain=d__Bacteria:gtdb_family=f__Lachnospiraceae:gtdb_genus=g__COE1:gtdb_order=o__Lachnospirales:gtdb_phylum=p__Firmicutes_A:gtdb_species=s__COE1 sp017440575:heptad=MCP-44H:species=d__Bacteria_p__Firmicutes_A_c__Clostridia_o__Lachnospirales_f__Lachnospiraceae_g__COE1_s__COE1 sp017440575],(RS_GCF_000209815.1_protein.faa_NC_021031.1_776@PF00015_full_PFAM.360.571:0.0034229[&&NHX:Type=GTDB:gtdb_class=c__Clostridia:gtdb_domain=d__Bacteria:gtdb_family=f__Lachnospiraceae:gtdb_genus=g__Pseudobutyrivibrio:gtdb_order=o__Lachnospirales:gtdb_phylum=p__Firmicutes_A:gtdb_species=s__Pseudobutyrivibrio fibrisolvens_A:heptad=MCP-44H:species=d__Bacteria_p__Firmicutes_A_c__Clostridia_o__Lachnospirales_f__Lachnospiraceae_g__Pseudobutyrivibrio_s__Pseudobutyrivibrio fibrisolvens_A],(RS_GCF_000621565.1_protein.faa_NZ_KK211306.1_30@PF00015_full_PFAM.358.569:0.0104211[&&NHX:Type=GTDB:gtdb_class=c__Clostridia:gtdb_domain=d__Bacteria:gtdb_family=f__Lachnospiraceae:gtdb_genus=g__Butyrivibrio:gtdb_order=o__Lachnospirales:gtdb_phylum=p__Firmicutes_A:gtdb_species=s__Butyrivibrio sp000621565:heptad=MCP-44H:species=d__Bacteria_p__Firmicutes_A_c__Clostridia_o__Lachnospirales_f__Lachnospiraceae_g__Butyrivibrio_s__Butyrivibrio sp000621565],RS_GCF_900107545.1_protein.faa_NZ_FNQZ01000029.1_2@PF00015_full_PFAM.359.571:5e-09[&&NHX:Type=GTDB:gtdb_class=c__Clostridia:gtdb_domain=d__Bacteria:gtdb_family=f__Lachnospiraceae:gtdb_genus=g__Pseudobutyrivibrio:gtdb_order=o__Lachnospirales:gtdb_phylum=p__Firmicutes_A:gtdb_species=s__Pseudobutyrivibrio sp900107545:heptad=MCP-44H:species=d__Bacteria_p__Firmicutes_A_c__Clostridia_o__Lachnospirales_f__Lachnospiraceae_g__Pseudobutyrivibrio_s__Pseudobutyrivibrio sp900107545])0:5e-09[&&NHX:Sample_counter=:Type_counter=GTDB--2:capture_class_counter=:capture_domain_counter=:capture_family_counter=:capture_genus_counter=:capture_order_counter=:capture_phylum_counter=:capture_species_counter=:evoltype=D:gtdb_class_counter=c__Clostridia--2:gtdb_domain_counter=d__Bacteria--2:gtdb_family_counter=f__Lachnospiraceae--2:gtdb_genus_counter=g__Butyrivibrio--1||g__Pseudobutyrivibrio--1:gtdb_order_counter=o__Lachnospirales--2:gtdb_phylum_counter=p__Firmicutes_A--2:gtdb_species_counter=s__Butyrivibrio sp000621565--1||s__Pseudobutyrivibrio sp900107545--1:heptad_counter=MCP-44H--2:lbd_counter=:lca=d__Bacteria:lca_tree=f__Lachnospiraceae:name=N538200:ref_name_counter=])1:0.234725[&&NHX:Sample_counter=:Type_counter=GTDB--3:capture_class_counter=:capture_domain_counter=:capture_family_counter=:capture_genus_counter=:capture_order_counter=:capture_phylum_counter=:capture_species_counter=:evoltype=D:gtdb_class_counter=c__Clostridia--3:gtdb_domain_counter=d__Bacteria--3:gtdb_family_counter=f__Lachnospiraceae--3:gtdb_genus_counter=g__Butyrivibrio--1||g__Pseudobutyrivibrio--2:gtdb_order_counter=o__Lachnospirales--3:gtdb_phylum_counter=p__Firmicutes_A--3:gtdb_species_counter=s__Butyrivibrio sp000621565--1||s__Pseudobutyrivibrio fibrisolvens_A--1||s__Pseudobutyrivibrio sp900107545--1:heptad_counter=MCP-44H--3:lbd_counter=:lca=d__Bacteria:lca_tree=f__Lachnospiraceae:name=N538201:ref_name_counter=])0.913:0.059357[&&NHX:Sample_counter=:Type_counter=GTDB--4:capture_class_counter=:capture_domain_counter=:capture_family_counter=:capture_genus_counter=:capture_order_counter=:capture_phylum_counter=:capture_species_counter=:evoltype=D:gtdb_class_counter=c__Clostridia--4:gtdb_domain_counter=d__Bacteria--4:gtdb_family_counter=f__Lachnospiraceae--4:gtdb_genus_counter=g__Butyrivibrio--1||g__COE1--1||g__Pseudobutyrivibrio--2:gtdb_order_counter=o__Lachnospirales--4:gtdb_phylum_counter=p__Firmicutes_A--4:gtdb_species_counter=s__Butyrivibrio sp000621565--1||s__COE1 sp017440575--1||s__Pseudobutyrivibrio fibrisolvens_A--1||s__Pseudobutyrivibrio sp900107545--1:heptad_counter=MCP-44H--4:lbd_counter=:lca=d__Bacteria:lca_tree=f__Lachnospiraceae:name=N538202:ref_name_counter=],(GB_GCA_009774235.1_protein.faa_VSNJ01000036.1_6@PF00015_full_PFAM.347.561:0.0675191[&&NHX:Type=GTDB:gtdb_class=c__Clostridia:gtdb_domain=d__Bacteria:gtdb_family=f__Lachnospiraceae:gtdb_genus=g__Butyribacter:gtdb_order=o__Lachnospirales:gtdb_phylum=p__Firmicutes_A:gtdb_species=s__Butyribacter sp009774235:heptad=MCP-44H:species=d__Bacteria_p__Firmicutes_A_c__Clostridia_o__Lachnospirales_f__Lachnospiraceae_g__Butyribacter_s__Butyribacter sp009774235],GB_GCA_910586555.1_protein.faa_CAJUJY010000034.1_6@PF00015_full_PFAM.347.558:0.132512[&&NHX:Type=GTDB:gtdb_class=c__Clostridia:gtdb_domain=d__Bacteria:gtdb_family=f__Lachnospiraceae:gtdb_genus=g__Butyribacter:gtdb_order=o__Lachnospirales:gtdb_phylum=p__Firmicutes_A:gtdb_species=s__Butyribacter sp910586555:heptad=MCP-44H:species=d__Bacteria_p__Firmicutes_A_c__Clostridia_o__Lachnospirales_f__Lachnospiraceae_g__Butyribacter_s__Butyribacter sp910586555])1:0.19347[&&NHX:Sample_counter=:Type_counter=GTDB--2:capture_class_counter=:capture_domain_counter=:capture_family_counter=:capture_genus_counter=:capture_order_counter=:capture_phylum_counter=:capture_species_counter=:evoltype=D:gtdb_class_counter=c__Clostridia--2:gtdb_domain_counter=d__Bacteria--2:gtdb_family_counter=f__Lachnospiraceae--2:gtdb_genus_counter=g__Butyribacter--2:gtdb_order_counter=o__Lachnospirales--2:gtdb_phylum_counter=p__Firmicutes_A--2:gtdb_species_counter=s__Butyribacter sp009774235--1||s__Butyribacter sp910586555--1:heptad_counter=MCP-44H--2:lbd_counter=:lca=d__Bacteria:lca_tree=g__Butyribacter:name=N538205:ref_name_counter=])0.559:0.0323235[&&NHX:Sample_counter=:Type_counter=GTDB--6:capture_class_counter=:capture_domain_counter=:capture_family_counter=:capture_genus_counter=:capture_order_counter=:capture_phylum_counter=:capture_species_counter=:evoltype=D:gtdb_class_counter=c__Clostridia--6:gtdb_domain_counter=d__Bacteria--6:gtdb_family_counter=f__Lachnospiraceae--6:gtdb_genus_counter=g__Butyribacter--2||g__Butyrivibrio--1||g__COE1--1||g__Pseudobutyrivibrio--2:gtdb_order_counter=o__Lachnospirales--6:gtdb_phylum_counter=p__Firmicutes_A--6:gtdb_species_counter=s__Butyribacter sp009774235--1||s__Butyribacter sp910586555--1||s__Butyrivibrio sp000621565--1||s__COE1 sp017440575--1||s__Pseudobutyrivibrio fibrisolvens_A--1||s__Pseudobutyrivibrio sp900107545--1:heptad_counter=MCP-44H--6:lbd_counter=:lca=d__Bacteria:lca_tree=f__Lachnospiraceae:name=N538206:ref_name_counter=])0.804:0.023186[&&NHX:Sample_counter=:Type_counter=GTDB--7:capture_class_counter=:capture_domain_counter=:capture_family_counter=:capture_genus_counter=:capture_order_counter=:capture_phylum_counter=:capture_species_counter=:evoltype=D:gtdb_class_counter=c__Clostridia--7:gtdb_domain_counter=d__Bacteria--7:gtdb_family_counter=f__Lachnospiraceae--7:gtdb_genus_counter=g__Butyribacter--2||g__Butyrivibrio--1||g__COE1--2||g__Pseudobutyrivibrio--2:gtdb_order_counter=o__Lachnospirales--7:gtdb_phylum_counter=p__Firmicutes_A--7:gtdb_species_counter=s__Butyribacter sp009774235--1||s__Butyribacter sp910586555--1||s__Butyrivibrio sp000621565--1||s__COE1 sp002491195--1||s__COE1 sp017440575--1||s__Pseudobutyrivibrio fibrisolvens_A--1||s__Pseudobutyrivibrio sp900107545--1:heptad_counter=MCP-44H--7:lbd_counter=:lca=d__Bacteria:lca_tree=f__Lachnospiraceae:name=N538207:ref_name_counter=])0.739:0.0322472[&&NHX:Sample_counter=:Type_counter=GTDB--9:capture_class_counter=:capture_domain_counter=:capture_family_counter=:capture_genus_counter=:capture_order_counter=:capture_phylum_counter=:capture_species_counter=:evoltype=D:gtdb_class_counter=c__Clostridia--9:gtdb_domain_counter=d__Bacteria--9:gtdb_family_counter=f__Lachnospiraceae--9:gtdb_genus_counter=g__Butyribacter--2||g__Butyrivibrio--1||g__COE1--4||g__Pseudobutyrivibrio--2:gtdb_order_counter=o__Lachnospirales--9:gtdb_phylum_counter=p__Firmicutes_A--9:gtdb_species_counter=s__Butyribacter sp009774235--1||s__Butyribacter sp910586555--1||s__Butyrivibrio sp000621565--1||s__COE1 sp002491195--1||s__COE1 sp015056925--1||s__COE1 sp017440575--1||s__COE1 sp017467805--1||s__Pseudobutyrivibrio fibrisolvens_A--1||s__Pseudobutyrivibrio sp900107545--1:heptad_counter=MCP-44H--9:lbd_counter=:lca=d__Bacteria:lca_tree=f__Lachnospiraceae:name=N538208:ref_name_counter=],((GB_GCA_017547315.1_protein.faa_JAFYQA010000221.1_2@PF00015_full_PFAM.360.573:0.190015[&&NHX:Type=GTDB:gtdb_class=c__Clostridia:gtdb_domain=d__Bacteria:gtdb_family=f__Lachnospiraceae:gtdb_genus=g__Roseburia:gtdb_order=o__Lachnospirales:gtdb_phylum=p__Firmicutes_A:gtdb_species=s__Roseburia sp017547315:heptad=MCP-44H:species=d__Bacteria_p__Firmicutes_A_c__Clostridia_o__Lachnospirales_f__Lachnospiraceae_g__Roseburia_s__Roseburia sp017547315],GB_GCA_015056925.1_protein.faa_SVFJ01000026.1_12@PF00015_full_PFAM.336.564:0.103968[&&NHX:Type=GTDB:gtdb_class=c__Clostridia:gtdb_domain=d__Bacteria:gtdb_family=f__Lachnospiraceae:gtdb_genus=g__COE1:gtdb_order=o__Lachnospirales:gtdb_phylum=p__Firmicutes_A:gtdb_species=s__COE1 sp015056925:heptad=MCP-44H:species=d__Bacteria_p__Firmicutes_A_c__Clostridia_o__Lachnospirales_f__Lachnospiraceae_g__COE1_s__COE1 sp015056925])0.635:0.0410247[&&NHX:Sample_counter=:Type_counter=GTDB--2:capture_class_counter=:capture_domain_counter=:capture_family_counter=:capture_genus_counter=:capture_order_counter=:capture_phylum_counter=:capture_species_counter=:evoltype=D:gtdb_class_counter=c__Clostridia--2:gtdb_domain_counter=d__Bacteria--2:gtdb_family_counter=f__Lachnospiraceae--2:gtdb_genus_counter=g__COE1--1||g__Roseburia--1:gtdb_order_counter=o__Lachnospirales--2:gtdb_phylum_counter=p__Firmicutes_A--2:gtdb_species_counter=s__COE1 sp015056925--1||s__Roseburia sp017547315--1:heptad_counter=MCP-44H--2:lbd_counter=:lca=d__Bacteria:lca_tree=f__Lachnospiraceae:name=N538211:ref_name_counter=],(GB_GCA_015056925.1_protein.faa_SVFJ01000005.1_24@PF00015_full_PFAM.355.575:0.0622689[&&NHX:Type=GTDB:gtdb_class=c__Clostridia:gtdb_domain=d__Bacteria:gtdb_family=f__Lachnospiraceae:gtdb_genus=g__COE1:gtdb_order=o__Lachnospirales:gtdb_phylum=p__Firmicutes_A:gtdb_species=s__COE1 sp015056925:heptad=MCP-44H:species=d__Bacteria_p__Firmicutes_A_c__Clostridia_o__Lachnospirales_f__Lachnospiraceae_g__COE1_s__COE1 sp015056925],GB_GCA_017467805.1_protein.faa_JAFUKJ010000113.1_8@PF00015_full_PFAM.352.570:0.0423702[&&NHX:Type=GTDB:gtdb_class=c__Clostridia:gtdb_domain=d__Bacteria:gtdb_family=f__Lachnospiraceae:gtdb_genus=g__COE1:gtdb_order=o__Lachnospirales:gtdb_phylum=p__Firmicutes_A:gtdb_species=s__COE1 sp017467805:heptad=MCP-44H:species=d__Bacteria_p__Firmicutes_A_c__Clostridia_o__Lachnospirales_f__Lachnospiraceae_g__COE1_s__COE1 sp017467805])0.991:0.0782923[&&NHX:Sample_counter=:Type_counter=GTDB--2:capture_class_counter=:capture_domain_counter=:capture_family_counter=:capture_genus_counter=:capture_order_counter=:capture_phylum_counter=:capture_species_counter=:evoltype=D:gtdb_class_counter=c__Clostridia--2:gtdb_domain_counter=d__Bacteria--2:gtdb_family_counter=f__Lachnospiraceae--2:gtdb_genus_counter=g__COE1--2:gtdb_order_counter=o__Lachnospirales--2:gtdb_phylum_counter=p__Firmicutes_A--2:gtdb_species_counter=s__COE1 sp015056925--1||s__COE1 sp017467805--1:heptad_counter=MCP-44H--2:lbd_counter=:lca=d__Bacteria:lca_tree=g__COE1:name=N538214:ref_name_counter=])0.916:0.0537422[&&NHX:Sample_counter=:Type_counter=GTDB--4:capture_class_counter=:capture_domain_counter=:capture_family_counter=:capture_genus_counter=:capture_order_counter=:capture_phylum_counter=:capture_species_counter=:evoltype=D:gtdb_class_counter=c__Clostridia--4:gtdb_domain_counter=d__Bacteria--4:gtdb_family_counter=f__Lachnospiraceae--4:gtdb_genus_counter=g__COE1--3||g__Roseburia--1:gtdb_order_counter=o__Lachnospirales--4:gtdb_phylum_counter=p__Firmicutes_A--4:gtdb_species_counter=s__COE1 sp015056925--2||s__COE1 sp017467805--1||s__Roseburia sp017547315--1:heptad_counter=MCP-44H--4:lbd_counter=:lca=d__Bacteria:lca_tree=f__Lachnospiraceae:name=N538215:ref_name_counter=])0.64:0.0227807[&&NHX:Sample_counter=:Type_counter=GTDB--13:capture_class_counter=:capture_domain_counter=:capture_family_counter=:capture_genus_counter=:capture_order_counter=:capture_phylum_counter=:capture_species_counter=:evoltype=D:gtdb_class_counter=c__Clostridia--13:gtdb_domain_counter=d__Bacteria--13:gtdb_family_counter=f__Lachnospiraceae--13:gtdb_genus_counter=g__Butyribacter--2||g__Butyrivibrio--1||g__COE1--7||g__Pseudobutyrivibrio--2||g__Roseburia--1:gtdb_order_counter=o__Lachnospirales--13:gtdb_phylum_counter=p__Firmicutes_A--13:gtdb_species_counter=s__Butyribacter sp009774235--1||s__Butyribacter sp910586555--1||s__Butyrivibrio sp000621565--1||s__COE1 sp002491195--1||s__COE1 sp015056925--3||s__COE1 sp017440575--1||s__COE1 sp017467805--2||s__Pseudobutyrivibrio fibrisolvens_A--1||s__Pseudobutyrivibrio sp900107545--1||s__Roseburia sp017547315--1:heptad_counter=MCP-44H--13:lbd_counter=:lca=d__Bacteria:lca_tree=f__Lachnospiraceae:name=N538216:ref_name_counter=],(((((((((GB_GCA_910577825.1_protein.faa_CAJTOK010000016.1_42@PF00015_full_PFAM.354.563:0.0415679[&&NHX:Type=GTDB:gtdb_class=c__Clostridia:gtdb_domain=d__Bacteria:gtdb_family=f__Lachnospiraceae:gtdb_genus=g__Butyribacter:gtdb_order=o__Lachnospirales:gtdb_phylum=p__Firmicutes_A:gtdb_species=s__Butyribacter sp910577825:heptad=MCP-44H:species=d__Bacteria_p__Firmicutes_A_c__Clostridia_o__Lachnospirales_f__Lachnospiraceae_g__Butyribacter_s__Butyribacter sp910577825],GB_GCA_002499945.1_protein.faa_DKYP01000038.1_8@PF00015_full_PFAM.354.556:0.0151596[&&NHX:Type=GTDB:gtdb_class=c__Clostridia:gtdb_domain=d__Bacteria:gtdb_family=f__Lachnospiraceae:gtdb_genus=g__Butyribacter:gtdb_order=o__Lachnospirales:gtdb_phylum=p__Firmicutes_A:gtdb_species=s__Butyribacter sp002499945:heptad=MCP-44H:species=d__Bacteria_p__Firmicutes_A_c__Clostridia_o__Lachnospirales_f__Lachnospiraceae_g__Butyribacter_s__Butyribacter sp002499945])1:0.0992271[&&NHX:Sample_counter=:Type_counter=GTDB--2:capture_class_counter=:capture_domain_counter=:capture_family_counter=:capture_genus_counter=:capture_order_counter=:capture_phylum_counter=:capture_species_counter=:evoltype=D:gtdb_class_counter=c__Clostridia--2:gtdb_domain_counter=d__Bacteria--2:gtdb_family_counter=f__Lachnospiraceae--2:gtdb_genus_counter=g__Butyribacter--2:gtdb_order_counter=o__Lachnospirales--2:gtdb_phylum_counter=p__Firmicutes_A--2:gtdb_species_counter=s__Butyribacter sp002499945--1||s__Butyribacter sp910577825--1:heptad_counter=MCP-44H--2:lbd_counter=:lca=d__Bacteria:lca_tree=g__Butyribacter:name=N538219:ref_name_counter=],((GB_GCA_003611745.1_protein.faa_RAYF01000010.1_28@PF00015_full_PFAM.359.564:0.024364[&&NHX:Type=GTDB:gtdb_class=c__Clostridia:gtdb_domain=d__Bacteria:gtdb_family=f__Lachnospiraceae:gtdb_genus=g__Butyribacter:gtdb_order=o__Lachnospirales:gtdb_phylum=p__Firmicutes_A:gtdb_species=s__Butyribacter sp003611745:heptad=MCP-44H:species=d__Bacteria_p__Firmicutes_A_c__Clostridia_o__Lachnospirales_f__Lachnospiraceae_g__Butyribacter_s__Butyribacter sp003611745],GB_GCA_910585905.1_protein.faa_CAJUID010000056.1_2@PF00015_full_PFAM.357.562:0.0305849[&&NHX:Type=GTDB:gtdb_class=c__Clostridia:gtdb_domain=d__Bacteria:gtdb_family=f__Lachnospiraceae:gtdb_genus=g__Butyribacter:gtdb_order=o__Lachnospirales:gtdb_phylum=p__Firmicutes_A:gtdb_species=s__Butyribacter sp910585905:heptad=MCP-44H:species=d__Bacteria_p__Firmicutes_A_c__Clostridia_o__Lachnospirales_f__Lachnospiraceae_g__Butyribacter_s__Butyribacter sp910585905])0.914:0.0218767[&&NHX:Sample_counter=:Type_counter=GTDB--2:capture_class_counter=:capture_domain_counter=:capture_family_counter=:capture_genus_counter=:capture_order_counter=:capture_phylum_counter=:capture_species_counter=:evoltype=D:gtdb_class_counter=c__Clostridia--2:gtdb_domain_counter=d__Bacteria--2:gtdb_family_counter=f__Lachnospiraceae--2:gtdb_genus_counter=g__Butyribacter--2:gtdb_order_counter=o__Lachnospirales--2:gtdb_phylum_counter=p__Firmicutes_A--2:gtdb_species_counter=s__Butyribacter sp003611745--1||s__Butyribacter sp910585905--1:heptad_counter=MCP-44H--2:lbd_counter=:lca=d__Bacteria:lca_tree=g__Butyribacter:name=N538222:ref_name_counter=],(GB_GCA_910584215.1_protein.faa_CAJTYI010000065.1_15@PF00015_full_PFAM.364.556:0.0197683[&&NHX:Type=GTDB:gtdb_class=c__Clostridia:gtdb_domain=d__Bacteria:gtdb_family=f__Lachnospiraceae:gtdb_genus=g__Roseburia:gtdb_order=o__Lachnospirales:gtdb_phylum=p__Firmicutes_A:gtdb_species=s__Roseburia sp910584215:heptad=MCP-44H:species=d__Bacteria_p__Firmicutes_A_c__Clostridia_o__Lachnospirales_f__Lachnospiraceae_g__Roseburia_s__Roseburia sp910584215],((GB_GCA_910584065.1_protein.faa_CAJTZN010000017.1_27@PF00015_full_PFAM.358.565:5e-09[&&NHX:Type=GTDB:gtdb_class=c__Clostridia:gtdb_domain=d__Bacteria:gtdb_family=f__Lachnospiraceae:gtdb_genus=g__Eubacterium_F:gtdb_order=o__Lachnospirales:gtdb_phylum=p__Firmicutes_A:gtdb_species=s__Eubacterium_F sp910584065:heptad=MCP-44H:species=d__Bacteria_p__Firmicutes_A_c__Clostridia_o__Lachnospirales_f__Lachnospiraceae_g__Eubacterium_F_s__Eubacterium_F sp910584065],GB_GCA_910583555.1_protein.faa_CAJTXO010000024.1_24@PF00015_full_PFAM.359.565:0.00346103[&&NHX:Type=GTDB:gtdb_class=c__Clostridia:gtdb_domain=d__Bacteria:gtdb_family=f__Lachnospiraceae:gtdb_genus=g__Eubacterium_F:gtdb_order=o__Lachnospirales:gtdb_phylum=p__Firmicutes_A:gtdb_species=s__Eubacterium_F sp910583555:heptad=MCP-44H:species=d__Bacteria_p__Firmicutes_A_c__Clostridia_o__Lachnospirales_f__Lachnospiraceae_g__Eubacterium_F_s__Eubacterium_F sp910583555])0.722:0.00290959[&&NHX:Sample_counter=:Type_counter=GTDB--2:capture_class_counter=:capture_domain_counter=:capture_family_counter=:capture_genus_counter=:capture_order_counter=:capture_phylum_counter=:capture_species_counter=:evoltype=D:gtdb_class_counter=c__Clostridia--2:gtdb_domain_counter=d__Bacteria--2:gtdb_family_counter=f__Lachnospiraceae--2:gtdb_genus_counter=g__Eubacterium_F--2:gtdb_order_counter=o__Lachnospirales--2:gtdb_phylum_counter=p__Firmicutes_A--2:gtdb_species_counter=s__Eubacterium_F sp910583555--1||s__Eubacterium_F sp910584065--1:heptad_counter=MCP-44H--2:lbd_counter=:lca=d__Bacteria:lca_tree=g__Eubacterium_F:name=N538226:ref_name_counter=],(GB_GCA_910579145.1_protein.faa_CAJTTQ010000026.1_8@PF00015_full_PFAM.360.564:0.0108712[&&NHX:Type=GTDB:gtdb_class=c__Clostridia:gtdb_domain=d__Bacteria:gtdb_family=f__Lachnospiraceae:gtdb_genus=g__Eubacterium_F:gtdb_order=o__Lachnospirales:gtdb_phylum=p__Firmicutes_A:gtdb_species=s__Eubacterium_F sp910579145:heptad=MCP-44H:species=d__Bacteria_p__Firmicutes_A_c__Clostridia_o__Lachnospirales_f__Lachnospiraceae_g__Eubacterium_F_s__Eubacterium_F sp910579145],GB_GCA_910589665.1_protein.faa_CAJUTR010000011.1_39@PF00015_full_PFAM.360.563:0.0032259[&&NHX:Type=GTDB:gtdb_class=c__Clostridia:gtdb_domain=d__Bacteria:gtdb_family=f__Lachnospiraceae:gtdb_genus=g__Eubacterium_F:gtdb_order=o__Lachnospirales:gtdb_phylum=p__Firmicutes_A:gtdb_species=s__Eubacterium_F sp910589665:heptad=MCP-44H:species=d__Bacteria_p__Firmicutes_A_c__Clostridia_o__Lachnospirales_f__Lachnospiraceae_g__Eubacterium_F_s__Eubacterium_F sp910589665])0.964:0.0268919[&&NHX:Sample_counter=:Type_counter=GTDB--2:capture_class_counter=:capture_domain_counter=:capture_family_counter=:capture_genus_counter=:capture_order_counter=:capture_phylum_counter=:capture_species_counter=:evoltype=D:gtdb_class_counter=c__Clostridia--2:gtdb_domain_counter=d__Bacteria--2:gtdb_family_counter=f__Lachnospiraceae--2:gtdb_genus_counter=g__Eubacterium_F--2:gtdb_order_counter=o__Lachnospirales--2:gtdb_phylum_counter=p__Firmicutes_A--2:gtdb_species_counter=s__Eubacterium_F sp910579145--1||s__Eubacterium_F sp910589665--1:heptad_counter=MCP-44H--2:lbd_counter=:lca=d__Bacteria:lca_tree=g__Eubacterium_F:name=N538229:ref_name_counter=])0.999:0.0629497[&&NHX:Sample_counter=:Type_counter=GTDB--4:capture_class_counter=:capture_domain_counter=:capture_family_counter=:capture_genus_counter=:capture_order_counter=:capture_phylum_counter=:capture_species_counter=:evoltype=D:gtdb_class_counter=c__Clostridia--4:gtdb_domain_counter=d__Bacteria--4:gtdb_family_counter=f__Lachnospiraceae--4:gtdb_genus_counter=g__Eubacterium_F--4:gtdb_order_counter=o__Lachnospirales--4:gtdb_phylum_counter=p__Firmicutes_A--4:gtdb_species_counter=s__Eubacterium_F sp910579145--1||s__Eubacterium_F sp910583555--1||s__Eubacterium_F sp910584065--1||s__Eubacterium_F sp910589665--1:heptad_counter=MCP-44H--4:lbd_counter=:lca=d__Bacteria:lca_tree=g__Eubacterium_F:name=N538230:ref_name_counter=])0.769:0.0160828[&&NHX:Sample_counter=:Type_counter=GTDB--5:capture_class_counter=:capture_domain_counter=:capture_family_counter=:capture_genus_counter=:capture_order_counter=:capture_phylum_counter=:capture_species_counter=:evoltype=D:gtdb_class_counter=c__Clostridia--5:gtdb_domain_counter=d__Bacteria--5:gtdb_family_counter=f__Lachnospiraceae--5:gtdb_genus_counter=g__Eubacterium_F--4||g__Roseburia--1:gtdb_order_counter=o__Lachnospirales--5:gtdb_phylum_counter=p__Firmicutes_A--5:gtdb_species_counter=s__Eubacterium_F sp910579145--1||s__Eubacterium_F sp910583555--1||s__Eubacterium_F sp910584065--1||s__Eubacterium_F sp910589665--1||s__Roseburia sp910584215--1:heptad_counter=MCP-44H--5:lbd_counter=:lca=d__Bacteria:lca_tree=f__Lachnospiraceae:name=N538231:ref_name_counter=])0.642:0.0173946[&&NHX:Sample_counter=:Type_counter=GTDB--7:capture_class_counter=:capture_domain_counter=:capture_family_counter=:capture_genus_counter=:capture_order_counter=:capture_phylum_counter=:capture_species_counter=:evoltype=D:gtdb_class_counter=c__Clostridia--7:gtdb_domain_counter=d__Bacteria--7:gtdb_family_counter=f__Lachnospiraceae--7:gtdb_genus_counter=g__Butyribacter--2||g__Eubacterium_F--4||g__Roseburia--1:gtdb_order_counter=o__Lachnospirales--7:gtdb_phylum_counter=p__Firmicutes_A--7:gtdb_species_counter=s__Butyribacter sp003611745--1||s__Butyribacter sp910585905--1||s__Eubacterium_F sp910579145--1||s__Eubacterium_F sp910583555--1||s__Eubacterium_F sp910584065--1||s__Eubacterium_F sp910589665--1||s__Roseburia sp910584215--1:heptad_counter=MCP-44H--7:lbd_counter=:lca=d__Bacteria:lca_tree=f__Lachnospiraceae:name=N538232:ref_name_counter=])0.493:0.0247918[&&NHX:Sample_counter=:Type_counter=GTDB--9:capture_class_counter=:capture_domain_counter=:capture_family_counter=:capture_genus_counter=:capture_order_counter=:capture_phylum_counter=:capture_species_counter=:evoltype=D:gtdb_class_counter=c__Clostridia--9:gtdb_domain_counter=d__Bacteria--9:gtdb_family_counter=f__Lachnospiraceae--9:gtdb_genus_counter=g__Butyribacter--4||g__Eubacterium_F--4||g__Roseburia--1:gtdb_order_counter=o__Lachnospirales--9:gtdb_phylum_counter=p__Firmicutes_A--9:gtdb_species_counter=s__Butyribacter sp002499945--1||s__Butyribacter sp003611745--1||s__Butyribacter sp910577825--1||s__Butyribacter sp910585905--1||s__Eubacterium_F sp910579145--1||s__Eubacterium_F sp910583555--1||s__Eubacterium_F sp910584065--1||s__Eubacterium_F sp910589665--1||s__Roseburia sp910584215--1:heptad_counter=MCP-44H--9:lbd_counter=:lca=d__Bacteria:lca_tree=f__Lachnospiraceae:name=N538233:ref_name_counter=],((((RS_GCF_003612565.1_protein.faa_NZ_RAZG01000002.1_63@PF00015_full_PFAM.357.564:0.0343893[&&NHX:Type=GTDB:gtdb_class=c__Clostridia:gtdb_domain=d__Bacteria:gtdb_family=f__Lachnospiraceae:gtdb_genus=g__1XD42-69:gtdb_order=o__Lachnospirales:gtdb_phylum=p__Firmicutes_A:gtdb_species=s__1XD42-69 sp003612565:heptad=MCP-44H:species=d__Bacteria_p__Firmicutes_A_c__Clostridia_o__Lachnospirales_f__Lachnospiraceae_g__1XD42-69_s__1XD42-69 sp003612565],GB_GCA_014804775.1_protein.faa_JAAUZB010000033.1_28@PF00015_full_PFAM.352.566:0.103541)0.839:0.0147242[&&NHX:Sample_counter=:Type_counter=GTDB--1:capture_class_counter=:capture_domain_counter=:capture_family_counter=:capture_genus_counter=:capture_order_counter=:capture_phylum_counter=:capture_species_counter=:gtdb_class_counter=c__Clostridia--1:gtdb_domain_counter=d__Bacteria--1:gtdb_family_counter=f__Lachnospiraceae--1:gtdb_genus_counter=g__1XD42-69--1:gtdb_order_counter=o__Lachnospirales--1:gtdb_phylum_counter=p__Firmicutes_A--1:gtdb_species_counter=s__1XD42-69 sp003612565--1:heptad_counter=MCP-44H--1:lbd_counter=:lca_tree=s__1XD42-69 sp003612565:name=N538236:ref_name_counter=],(GB_GCA_017626625.1_protein.faa_JAGAIK010000643.1_3@PF00015_full_PFAM.351.558:0.0439076,GB_GCA_002490465.1_protein.faa_DKUB01000101.1_12@PF00015_full_PFAM.357.564:0.105213[&&NHX:Type=GTDB:gtdb_class=c__Clostridia:gtdb_domain=d__Bacteria:gtdb_family=f__Lachnospiraceae:gtdb_genus=g__Eubacterium_F:gtdb_order=o__Lachnospirales:gtdb_phylum=p__Firmicutes_A:gtdb_species=s__Eubacterium_F sp002490465:heptad=MCP-44H:species=d__Bacteria_p__Firmicutes_A_c__Clostridia_o__Lachnospirales_f__Lachnospiraceae_g__Eubacterium_F_s__Eubacterium_F sp002490465])0.437:0.0164585[&&NHX:Sample_counter=:Type_counter=GTDB--1:capture_class_counter=:capture_domain_counter=:capture_family_counter=:capture_genus_counter=:capture_order_counter=:capture_phylum_counter=:capture_species_counter=:gtdb_class_counter=c__Clostridia--1:gtdb_domain_counter=d__Bacteria--1:gtdb_family_counter=f__Lachnospiraceae--1:gtdb_genus_counter=g__Eubacterium_F--1:gtdb_order_counter=o__Lachnospirales--1:gtdb_phylum_counter=p__Firmicutes_A--1:gtdb_species_counter=s__Eubacterium_F sp002490465--1:heptad_counter=MCP-44H--1:lbd_counter=:lca_tree=s__Eubacterium_F sp002490465:name=N538239:ref_name_counter=])0.483:0.0188555[&&NHX:Sample_counter=:Type_counter=GTDB--2:capture_class_counter=:capture_domain_counter=:capture_family_counter=:capture_genus_counter=:capture_order_counter=:capture_phylum_counter=:capture_species_counter=:gtdb_class_counter=c__Clostridia--2:gtdb_domain_counter=d__Bacteria--2:gtdb_family_counter=f__Lachnospiraceae--2:gtdb_genus_counter=g__1XD42-69--1||g__Eubacterium_F--1:gtdb_order_counter=o__Lachnospirales--2:gtdb_phylum_counter=p__Firmicutes_A--2:gtdb_species_counter=s__1XD42-69 sp003612565--1||s__Eubacterium_F sp002490465--1:heptad_counter=MCP-44H--2:lbd_counter=:lca_tree=f__Lachnospiraceae:name=N538240:ref_name_counter=],(GB_GCA_910587655.1_protein.faa_CAJUND010000002.1_76@PF00015_full_PFAM.358.567:0.0424949[&&NHX:Type=GTDB:gtdb_class=c__Clostridia:gtdb_domain=d__Bacteria:gtdb_family=f__Lachnospiraceae:gtdb_genus=g__Agathobacter:gtdb_order=o__Lachnospirales:gtdb_phylum=p__Firmicutes_A:gtdb_species=s__Agathobacter sp910587655:heptad=MCP-44H:species=d__Bacteria_p__Firmicutes_A_c__Clostridia_o__Lachnospirales_f__Lachnospiraceae_g__Agathobacter_s__Agathobacter sp910587655],GB_GCA_002299665.1_protein.faa_DBOU01000138.1_6@PF00015_full_PFAM.358.563:0.0772078[&&NHX:Type=GTDB:gtdb_class=c__Clostridia:gtdb_domain=d__Bacteria:gtdb_family=f__Lachnospiraceae:gtdb_genus=g__CAG-45:gtdb_order=o__Lachnospirales:gtdb_phylum=p__Firmicutes_A:gtdb_species=s__CAG-45 sp002299665:heptad=MCP-44H:species=d__Bacteria_p__Firmicutes_A_c__Clostridia_o__Lachnospirales_f__Lachnospiraceae_g__CAG-45_s__CAG-45 sp002299665])0.85:0.0191104[&&NHX:Sample_counter=:Type_counter=GTDB--2:capture_class_counter=:capture_domain_counter=:capture_family_counter=:capture_genus_counter=:capture_order_counter=:capture_phylum_counter=:capture_species_counter=:evoltype=D:gtdb_class_counter=c__Clostridia--2:gtdb_domain_counter=d__Bacteria--2:gtdb_family_counter=f__Lachnospiraceae--2:gtdb_genus_counter=g__Agathobacter--1||g__CAG-45--1:gtdb_order_counter=o__Lachnospirales--2:gtdb_phylum_counter=p__Firmicutes_A--2:gtdb_species_counter=s__Agathobacter sp910587655--1||s__CAG-45 sp002299665--1:heptad_counter=MCP-44H--2:lbd_counter=:lca=d__Bacteria:lca_tree=f__Lachnospiraceae:name=N538243:ref_name_counter=])0.796:0.0115455[&&NHX:Sample_counter=:Type_counter=GTDB--4:capture_class_counter=:capture_domain_counter=:capture_family_counter=:capture_genus_counter=:capture_order_counter=:capture_phylum_counter=:capture_species_counter=:gtdb_class_counter=c__Clostridia--4:gtdb_domain_counter=d__Bacteria--4:gtdb_family_counter=f__Lachnospiraceae--4:gtdb_genus_counter=g__1XD42-69--1||g__Agathobacter--1||g__CAG-45--1||g__Eubacterium_F--1:gtdb_order_counter=o__Lachnospirales--4:gtdb_phylum_counter=p__Firmicutes_A--4:gtdb_species_counter=s__1XD42-69 sp003612565--1||s__Agathobacter sp910587655--1||s__CAG-45 sp002299665--1||s__Eubacterium_F sp002490465--1:heptad_counter=MCP-44H--4:lbd_counter=:lca_tree=f__Lachnospiraceae:name=N538244:ref_name_counter=],((((((GB_GCA_009911185.1_protein.faa_QXWW01000002.1_34@PF00015_full_PFAM.359.559:0.0144115[&&NHX:Type=GTDB:gtdb_class=c__Clostridia:gtdb_domain=d__Bacteria:gtdb_family=f__Lachnospiraceae:gtdb_genus=g__14-2:gtdb_order=o__Lachnospirales:gtdb_phylum=p__Firmicutes_A:gtdb_species=s__14-2 sp009911185:heptad=MCP-44H:species=d__Bacteria_p__Firmicutes_A_c__Clostridia_o__Lachnospirales_f__Lachnospiraceae_g__14-2_s__14-2 sp009911185],GB_GCA_910575155.1_protein.faa_CAJTDX010000021.1_28@PF00015_full_PFAM.358.564:0.025778[&&NHX:Type=GTDB:gtdb_class=c__Clostridia:gtdb_domain=d__Bacteria:gtdb_family=f__Lachnospiraceae:gtdb_genus=g__14-2:gtdb_order=o__Lachnospirales:gtdb_phylum=p__Firmicutes_A:gtdb_species=s__14-2 sp910575155:heptad=MCP-44H:species=d__Bacteria_p__Firmicutes_A_c__Clostridia_o__Lachnospirales_f__Lachnospiraceae_g__14-2_s__14-2 sp910575155])0.742:0.00805839[&&NHX:Sample_counter=:Type_counter=GTDB--2:capture_class_counter=:capture_domain_counter=:capture_family_counter=:capture_genus_counter=:capture_order_counter=:capture_phylum_counter=:capture_species_counter=:evoltype=D:gtdb_class_counter=c__Clostridia--2:gtdb_domain_counter=d__Bacteria--2:gtdb_family_counter=f__Lachnospiraceae--2:gtdb_genus_counter=g__14-2--2:gtdb_order_counter=o__Lachnospirales--2:gtdb_phylum_counter=p__Firmicutes_A--2:gtdb_species_counter=s__14-2 sp009911185--1||s__14-2 sp910575155--1:heptad_counter=MCP-44H--2:lbd_counter=:lca=d__Bacteria:lca_tree=g__14-2:name=N538247:ref_name_counter=],GB_GCA_910585395.1_protein.faa_CAJUCK010000019.1_26@PF00015_full_PFAM.358.555:0.026333[&&NHX:Type=GTDB:gtdb_class=c__Clostridia:gtdb_domain=d__Bacteria:gtdb_family=f__Lachnospiraceae:gtdb_genus=g__14-2:gtdb_order=o__Lachnospirales:gtdb_phylum=p__Firmicutes_A:gtdb_species=s__14-2 sp910585395:heptad=MCP-44H:species=d__Bacteria_p__Firmicutes_A_c__Clostridia_o__Lachnospirales_f__Lachnospiraceae_g__14-2_s__14-2 sp910585395])0.757:0.0036892[&&NHX:Sample_counter=:Type_counter=GTDB--3:capture_class_counter=:capture_domain_counter=:capture_family_counter=:capture_genus_counter=:capture_order_counter=:capture_phylum_counter=:capture_species_counter=:evoltype=D:gtdb_class_counter=c__Clostridia--3:gtdb_domain_counter=d__Bacteria--3:gtdb_family_counter=f__Lachnospiraceae--3:gtdb_genus_counter=g__14-2--3:gtdb_order_counter=o__Lachnospirales--3:gtdb_phylum_counter=p__Firmicutes_A--3:gtdb_species_counter=s__14-2 sp009911185--1||s__14-2 sp910575155--1||s__14-2 sp910585395--1:heptad_counter=MCP-44H--3:lbd_counter=:lca=d__Bacteria:lca_tree=g__14-2:name=N538249:ref_name_counter=],GB_GCA_910575075.1_protein.faa_CAJTCY010000017.1_90@PF00015_full_PFAM.357.557:0.0070176[&&NHX:Type=GTDB:gtdb_class=c__Clostridia:gtdb_domain=d__Bacteria:gtdb_family=f__Lachnospiraceae:gtdb_genus=g__14-2:gtdb_order=o__Lachnospirales:gtdb_phylum=p__Firmicutes_A:gtdb_species=s__14-2 sp910575075:heptad=MCP-44H:species=d__Bacteria_p__Firmicutes_A_c__Clostridia_o__Lachnospirales_f__Lachnospiraceae_g__14-2_s__14-2 sp910575075])0.994:0.0459846[&&NHX:Sample_counter=:Type_counter=GTDB--4:capture_class_counter=:capture_domain_counter=:capture_family_counter=:capture_genus_counter=:capture_order_counter=:capture_phylum_counter=:capture_species_counter=:evoltype=D:gtdb_class_counter=c__Clostridia--4:gtdb_domain_counter=d__Bacteria--4:gtdb_family_counter=f__Lachnospiraceae--4:gtdb_genus_counter=g__14-2--4:gtdb_order_counter=o__Lachnospirales--4:gtdb_phylum_counter=p__Firmicutes_A--4:gtdb_species_counter=s__14-2 sp009911185--1||s__14-2 sp910575075--1||s__14-2 sp910575155--1||s__14-2 sp910585395--1:heptad_counter=MCP-44H--4:lbd_counter=:lca=d__Bacteria:lca_tree=g__14-2:name=N538251:ref_name_counter=],(GB_GCA_910576975.1_protein.faa_CAJTJY010000015.1_48@PF00015_full_PFAM.363.562:0.0299676,GB_GCA_910580015.1_protein.faa_CAJTVT010000060.1_7@PF00015_full_PFAM.355.562:0.0640182)0.946:0.0402616[&&NHX:Sample_counter=:Type_counter=:capture_class_counter=:capture_domain_counter=:capture_family_counter=:capture_genus_counter=:capture_order_counter=:capture_phylum_counter=:capture_species_counter=:gtdb_class_counter=:gtdb_domain_counter=:gtdb_family_counter=:gtdb_genus_counter=:gtdb_order_counter=:gtdb_phylum_counter=:gtdb_species_counter=:heptad_counter=:lbd_counter=:name=N538254:ref_name_counter=])0.562:0.00800368[&&NHX:Sample_counter=:Type_counter=GTDB--4:capture_class_counter=:capture_domain_counter=:capture_family_counter=:capture_genus_counter=:capture_order_counter=:capture_phylum_counter=:capture_species_counter=:gtdb_class_counter=c__Clostridia--4:gtdb_domain_counter=d__Bacteria--4:gtdb_family_counter=f__Lachnospiraceae--4:gtdb_genus_counter=g__14-2--4:gtdb_order_counter=o__Lachnospirales--4:gtdb_phylum_counter=p__Firmicutes_A--4:gtdb_species_counter=s__14-2 sp009911185--1||s__14-2 sp910575075--1||s__14-2 sp910575155--1||s__14-2 sp910585395--1:heptad_counter=MCP-44H--4:lbd_counter=:lca_tree=g__14-2:name=N538255:ref_name_counter=],(((GB_GCA_910589635.1_protein.faa_CAJUTD010000008.1_20@PF00015_full_PFAM.360.561:0,GB_GCA_910588845.1_protein.faa_CAJURU010000022.1_18@PF00015_full_PFAM.360.561:0):0.0107342[&&NHX:Sample_counter=:Type_counter=:capture_class_counter=:capture_domain_counter=:capture_family_counter=:capture_genus_counter=:capture_order_counter=:capture_phylum_counter=:capture_species_counter=:gtdb_class_counter=:gtdb_domain_counter=:gtdb_family_counter=:gtdb_genus_counter=:gtdb_order_counter=:gtdb_phylum_counter=:gtdb_species_counter=:heptad_counter=:lbd_counter=:name=N538258:ref_name_counter=],GB_GCA_910585625.1_protein.faa_CAJUFQ010000008.1_62@PF00015_full_PFAM.359.562:5e-09)0.899:0.00702352[&&NHX:Sample_counter=:Type_counter=:capture_class_counter=:capture_domain_counter=:capture_family_counter=:capture_genus_counter=:capture_order_counter=:capture_phylum_counter=:capture_species_counter=:gtdb_class_counter=:gtdb_domain_counter=:gtdb_family_counter=:gtdb_genus_counter=:gtdb_order_counter=:gtdb_phylum_counter=:gtdb_species_counter=:heptad_counter=:lbd_counter=:name=N538260:ref_name_counter=],((GB_GCA_910583835.1_protein.faa_CAJTYM010000016.1_22@PF00015_full_PFAM.360.560:0.0161127[&&NHX:Type=GTDB:gtdb_class=c__Clostridia:gtdb_domain=d__Bacteria:gtdb_family=f__Lachnospiraceae:gtdb_genus=g__14-2:gtdb_order=o__Lachnospirales:gtdb_phylum=p__Firmicutes_A:gtdb_species=s__14-2 sp910583835:heptad=MCP-44H:species=d__Bacteria_p__Firmicutes_A_c__Clostridia_o__Lachnospirales_f__Lachnospiraceae_g__14-2_s__14-2 sp910583835],GB_GCA_910585895.1_protein.faa_CAJUHY010000053.1_10@PF00015_full_PFAM.357.561:0.00272494[&&NHX:Type=GTDB:gtdb_class=c__Clostridia:gtdb_domain=d__Bacteria:gtdb_family=f__Lachnospiraceae:gtdb_genus=g__14-2:gtdb_order=o__Lachnospirales:gtdb_phylum=p__Firmicutes_A:gtdb_species=s__14-2 sp910585895:heptad=MCP-44H:species=d__Bacteria_p__Firmicutes_A_c__Clostridia_o__Lachnospirales_f__Lachnospiraceae_g__14-2_s__14-2 sp910585895])0.651:0.00627301[&&NHX:Sample_counter=:Type_counter=GTDB--2:capture_class_counter=:capture_domain_counter=:capture_family_counter=:capture_genus_counter=:capture_order_counter=:capture_phylum_counter=:capture_species_counter=:evoltype=D:gtdb_class_counter=c__Clostridia--2:gtdb_domain_counter=d__Bacteria--2:gtdb_family_counter=f__Lachnospiraceae--2:gtdb_genus_counter=g__14-2--2:gtdb_order_counter=o__Lachnospirales--2:gtdb_phylum_counter=p__Firmicutes_A--2:gtdb_species_counter=s__14-2 sp910583835--1||s__14-2 sp910585895--1:heptad_counter=MCP-44H--2:lbd_counter=:lca=d__Bacteria:lca_tree=g__14-2:name=N538263:ref_name_counter=],(GB_GCA_910578825.1_protein.faa_CAJTSB010000012.1_61@PF00015_full_PFAM.358.561:0,GB_GCA_910587895.1_protein.faa_CAJUOE010000297.1_2@PF00015_full_PFAM.358.561:0):0.0178993[&&NHX:Sample_counter=:Type_counter=:capture_class_counter=:capture_domain_counter=:capture_family_counter=:capture_genus_counter=:capture_order_counter=:capture_phylum_counter=:capture_species_counter=:gtdb_class_counter=:gtdb_domain_counter=:gtdb_family_counter=:gtdb_genus_counter=:gtdb_order_counter=:gtdb_phylum_counter=:gtdb_species_counter=:heptad_counter=:lbd_counter=:name=N538266:ref_name_counter=])0:5e-09[&&NHX:Sample_counter=:Type_counter=GTDB--2:capture_class_counter=:capture_domain_counter=:capture_family_counter=:capture_genus_counter=:capture_order_counter=:capture_phylum_counter=:capture_species_counter=:gtdb_class_counter=c__Clostridia--2:gtdb_domain_counter=d__Bacteria--2:gtdb_family_counter=f__Lachnospiraceae--2:gtdb_genus_counter=g__14-2--2:gtdb_order_counter=o__Lachnospirales--2:gtdb_phylum_counter=p__Firmicutes_A--2:gtdb_species_counter=s__14-2 sp910583835--1||s__14-2 sp910585895--1:heptad_counter=MCP-44H--2:lbd_counter=:lca_tree=g__14-2:name=N538267:ref_name_counter=])0.676:0.0122151[&&NHX:Sample_counter=:Type_counter=GTDB--2:capture_class_counter=:capture_domain_counter=:capture_family_counter=:capture_genus_counter=:capture_order_counter=:capture_phylum_counter=:capture_species_counter=:gtdb_class_counter=c__Clostridia--2:gtdb_domain_counter=d__Bacteria--2:gtdb_family_counter=f__Lachnospiraceae--2:gtdb_genus_counter=g__14-2--2:gtdb_order_counter=o__Lachnospirales--2:gtdb_phylum_counter=p__Firmicutes_A--2:gtdb_species_counter=s__14-2 sp910583835--1||s__14-2 sp910585895--1:heptad_counter=MCP-44H--2:lbd_counter=:lca_tree=g__14-2:name=N538268:ref_name_counter=])0.93:0.0287608[&&NHX:Sample_counter=:Type_counter=GTDB--6:capture_class_counter=:capture_domain_counter=:capture_family_counter=:capture_genus_counter=:capture_order_counter=:capture_phylum_counter=:capture_species_counter=:gtdb_class_counter=c__Clostridia--6:gtdb_domain_counter=d__Bacteria--6:gtdb_family_counter=f__Lachnospiraceae--6:gtdb_genus_counter=g__14-2--6:gtdb_order_counter=o__Lachnospirales--6:gtdb_phylum_counter=p__Firmicutes_A--6:gtdb_species_counter=s__14-2 sp009911185--1||s__14-2 sp910575075--1||s__14-2 sp910575155--1||s__14-2 sp910583835--1||s__14-2 sp910585395--1||s__14-2 sp910585895--1:heptad_counter=MCP-44H--6:lbd_counter=:lca_tree=g__14-2:name=N538269:ref_name_counter=],GB_GCA_017937095.1_protein.faa_JAGBEG010000018.1_74@PF00015_full_PFAM.354.562:0.0268634[&&NHX:Type=GTDB:gtdb_class=c__Clostridia:gtdb_domain=d__Bacteria:gtdb_family=f__Lachnospiraceae:gtdb_genus=g__Roseburia:gtdb_order=o__Lachnospirales:gtdb_phylum=p__Firmicutes_A:gtdb_species=s__Roseburia sp017937095:heptad=MCP-44H:species=d__Bacteria_p__Firmicutes_A_c__Clostridia_o__Lachnospirales_f__Lachnospiraceae_g__Roseburia_s__Roseburia sp017937095])0.45:0.0178899[&&NHX:Sample_counter=:Type_counter=GTDB--7:capture_class_counter=:capture_domain_counter=:capture_family_counter=:capture_genus_counter=:capture_order_counter=:capture_phylum_counter=:capture_species_counter=:gtdb_class_counter=c__Clostridia--7:gtdb_domain_counter=d__Bacteria--7:gtdb_family_counter=f__Lachnospiraceae--7:gtdb_genus_counter=g__14-2--6||g__Roseburia--1:gtdb_order_counter=o__Lachnospirales--7:gtdb_phylum_counter=p__Firmicutes_A--7:gtdb_species_counter=s__14-2 sp009911185--1||s__14-2 sp910575075--1||s__14-2 sp910575155--1||s__14-2 sp910583835--1||s__14-2 sp910585395--1||s__14-2 sp910585895--1||s__Roseburia sp017937095--1:heptad_counter=MCP-44H--7:lbd_counter=:lca_tree=f__Lachnospiraceae:name=N538271:ref_name_counter=])0.637:0.0264966[&&NHX:Sample_counter=:Type_counter=GTDB--11:capture_class_counter=:capture_domain_counter=:capture_family_counter=:capture_genus_counter=:capture_order_counter=:capture_phylum_counter=:capture_species_counter=:gtdb_class_counter=c__Clostridia--11:gtdb_domain_counter=d__Bacteria--11:gtdb_family_counter=f__Lachnospiraceae--11:gtdb_genus_counter=g__14-2--6||g__1XD42-69--1||g__Agathobacter--1||g__CAG-45--1||g__Eubacterium_F--1||g__Roseburia--1:gtdb_order_counter=o__Lachnospirales--11:gtdb_phylum_counter=p__Firmicutes_A--11:gtdb_species_counter=s__14-2 sp009911185--1||s__14-2 sp910575075--1||s__14-2 sp910575155--1||s__14-2 sp910583835--1||s__14-2 sp910585395--1||s__14-2 sp910585895--1||s__1XD42-69 sp003612565--1||s__Agathobacter sp910587655--1||s__CAG-45 sp002299665--1||s__Eubacterium_F sp002490465--1||s__Roseburia sp017937095--1:heptad_counter=MCP-44H--11:lbd_counter=:lca_tree=f__Lachnospiraceae:name=N538272:ref_name_counter=])0.762:0.0414603[&&NHX:Sample_counter=:Type_counter=GTDB--20:capture_class_counter=:capture_domain_counter=:capture_family_counter=:capture_genus_counter=:capture_order_counter=:capture_phylum_counter=:capture_species_counter=:gtdb_class_counter=c__Clostridia--20:gtdb_domain_counter=d__Bacteria--20:gtdb_family_counter=f__Lachnospiraceae--20:gtdb_genus_counter=g__14-2--6||g__1XD42-69--1||g__Agathobacter--1||g__Butyribacter--4||g__CAG-45--1||g__Eubacterium_F--5||g__Roseburia--2:gtdb_order_counter=o__Lachnospirales--20:gtdb_phylum_counter=p__Firmicutes_A--20:gtdb_species_counter=s__14-2 sp009911185--1||s__14-2 sp910575075--1||s__14-2 sp910575155--1||s__14-2 sp910583835--1||s__14-2 sp910585395--1||s__14-2 sp910585895--1||s__1XD42-69 sp003612565--1||s__Agathobacter sp910587655--1||s__Butyribacter sp002499945--1||s__Butyribacter sp003611745--1||s__Butyribacter sp910577825--1||s__Butyribacter sp910585905--1||s__CAG-45 sp002299665--1||s__Eubacterium_F sp002490465--1||s__Eubacterium_F sp910579145--1||s__Eubacterium_F sp910583555--1||s__Eubacterium_F sp910584065--1||s__Eubacterium_F sp910589665--1||s__Roseburia sp017937095--1||s__Roseburia sp910584215--1:heptad_counter=MCP-44H--20:lbd_counter=:lca_tree=f__Lachnospiraceae:name=N538273:ref_name_counter=],(GB_GCA_902795705.1_protein.faa_CADBMH010000046.1_2@PF00015_full_PFAM.352.569:0.142317[&&NHX:Type=GTDB:gtdb_class=c__Clostridia:gtdb_domain=d__Bacteria:gtdb_family=f__Lachnospiraceae:gtdb_genus=g__Butyribacter:gtdb_order=o__Lachnospirales:gtdb_phylum=p__Firmicutes_A:gtdb_species=s__Butyribacter sp902795705:heptad=MCP-44H:species=d__Bacteria_p__Firmicutes_A_c__Clostridia_o__Lachnospirales_f__Lachnospiraceae_g__Butyribacter_s__Butyribacter sp902795705],GB_GCA_902795775.1_protein.faa_CADBMP010000089.1_7@PF00015_full_PFAM.319.531:0.10359[&&NHX:Type=GTDB:gtdb_class=c__Clostridia:gtdb_domain=d__Bacteria:gtdb_family=f__Lachnospiraceae:gtdb_genus=g__Butyribacter:gtdb_order=o__Lachnospirales:gtdb_phylum=p__Firmicutes_A:gtdb_species=s__Butyribacter sp902795775:heptad=MCP-44H:species=d__Bacteria_p__Firmicutes_A_c__Clostridia_o__Lachnospirales_f__Lachnospiraceae_g__Butyribacter_s__Butyribacter sp902795775])0.974:0.0876103[&&NHX:Sample_counter=:Type_counter=GTDB--2:capture_class_counter=:capture_domain_counter=:capture_family_counter=:capture_genus_counter=:capture_order_counter=:capture_phylum_counter=:capture_species_counter=:evoltype=D:gtdb_class_counter=c__Clostridia--2:gtdb_domain_counter=d__Bacteria--2:gtdb_family_counter=f__Lachnospiraceae--2:gtdb_genus_counter=g__Butyribacter--2:gtdb_order_counter=o__Lachnospirales--2:gtdb_phylum_counter=p__Firmicutes_A--2:gtdb_species_counter=s__Butyribacter sp902795705--1||s__Butyribacter sp902795775--1:heptad_counter=MCP-44H--2:lbd_counter=:lca=d__Bacteria:lca_tree=g__Butyribacter:name=N538276:ref_name_counter=])0.905:0.0443461[&&NHX:Sample_counter=:Type_counter=GTDB--22:capture_class_counter=:capture_domain_counter=:capture_family_counter=:capture_genus_counter=:capture_order_counter=:capture_phylum_counter=:capture_species_counter=:gtdb_class_counter=c__Clostridia--22:gtdb_domain_counter=d__Bacteria--22:gtdb_family_counter=f__Lachnospiraceae--22:gtdb_genus_counter=g__14-2--6||g__1XD42-69--1||g__Agathobacter--1||g__Butyribacter--6||g__CAG-45--1||g__Eubacterium_F--5||g__Roseburia--2:gtdb_order_counter=o__Lachnospirales--22:gtdb_phylum_counter=p__Firmicutes_A--22:gtdb_species_counter=s__14-2 sp009911185--1||s__14-2 sp910575075--1||s__14-2 sp910575155--1||s__14-2 sp910583835--1||s__14-2 sp910585395--1||s__14-2 sp910585895--1||s__1XD42-69 sp003612565--1||s__Agathobacter sp910587655--1||s__Butyribacter sp002499945--1||s__Butyribacter sp003611745--1||s__Butyribacter sp902795705--1||s__Butyribacter sp902795775--1||s__Butyribacter sp910577825--1||s__Butyribacter sp910585905--1||s__CAG-45 sp002299665--1||s__Eubacterium_F sp002490465--1||s__Eubacterium_F sp910579145--1||s__Eubacterium_F sp910583555--1||s__Eubacterium_F sp910584065--1||s__Eubacterium_F sp910589665--1||s__Roseburia sp017937095--1||s__Roseburia sp910584215--1:heptad_counter=MCP-44H--22:lbd_counter=:lca_tree=f__Lachnospiraceae:name=N538277:ref_name_counter=],(GB_GCA_017453065.1_protein.faa_JAFTKW010000015.1_386@PF00015_full_PFAM.369.587:0.207017[&&NHX:Type=GTDB:gtdb_class=c__Clostridia:gtdb_domain=d__Bacteria:gtdb_family=f__Lachnospiraceae:gtdb_genus=g__SIG332:gtdb_order=o__Lachnospirales:gtdb_phylum=p__Firmicutes_A:gtdb_species=s__SIG332 sp017453065:heptad=MCP-44H:species=d__Bacteria_p__Firmicutes_A_c__Clostridia_o__Lachnospirales_f__Lachnospiraceae_g__SIG332_s__SIG332 sp017453065],GB_GCA_017461775.1_protein.faa_JAFTXD010000105.1_4@PF00015_full_PFAM.372.569:0.126483[&&NHX:Type=GTDB:gtdb_class=c__Clostridia:gtdb_domain=d__Bacteria:gtdb_family=f__Lachnospiraceae:gtdb_genus=g__Acetatifactor:gtdb_order=o__Lachnospirales:gtdb_phylum=p__Firmicutes_A:gtdb_species=s__Acetatifactor sp017461775:heptad=MCP-44H:species=d__Bacteria_p__Firmicutes_A_c__Clostridia_o__Lachnospirales_f__Lachnospiraceae_g__Acetatifactor_s__Acetatifactor sp017461775])0.888:0.0645439[&&NHX:Sample_counter=:Type_counter=GTDB--2:capture_class_counter=:capture_domain_counter=:capture_family_counter=:capture_genus_counter=:capture_order_counter=:capture_phylum_counter=:capture_species_counter=:evoltype=D:gtdb_class_counter=c__Clostridia--2:gtdb_domain_counter=d__Bacteria--2:gtdb_family_counter=f__Lachnospiraceae--2:gtdb_genus_counter=g__Acetatifactor--1||g__SIG332--1:gtdb_order_counter=o__Lachnospirales--2:gtdb_phylum_counter=p__Firmicutes_A--2:gtdb_species_counter=s__Acetatifactor sp017461775--1||s__SIG332 sp017453065--1:heptad_counter=MCP-44H--2:lbd_counter=:lca=d__Bacteria:lca_tree=f__Lachnospiraceae:name=N538280:ref_name_counter=])0.145:0.0147726[&&NHX:Sample_counter=:Type_counter=GTDB--24:capture_class_counter=:capture_domain_counter=:capture_family_counter=:capture_genus_counter=:capture_order_counter=:capture_phylum_counter=:capture_species_counter=:gtdb_class_counter=c__Clostridia--24:gtdb_domain_counter=d__Bacteria--24:gtdb_family_counter=f__Lachnospiraceae--24:gtdb_genus_counter=g__14-2--6||g__1XD42-69--1||g__Acetatifactor--1||g__Agathobacter--1||g__Butyribacter--6||g__CAG-45--1||g__Eubacterium_F--5||g__Roseburia--2||g__SIG332--1:gtdb_order_counter=o__Lachnospirales--24:gtdb_phylum_counter=p__Firmicutes_A--24:gtdb_species_counter=s__14-2 sp009911185--1||s__14-2 sp910575075--1||s__14-2 sp910575155--1||s__14-2 sp910583835--1||s__14-2 sp910585395--1||s__14-2 sp910585895--1||s__1XD42-69 sp003612565--1||s__Acetatifactor sp017461775--1||s__Agathobacter sp910587655--1||s__Butyribacter sp002499945--1||s__Butyribacter sp003611745--1||s__Butyribacter sp902795705--1||s__Butyribacter sp902795775--1||s__Butyribacter sp910577825--1||s__Butyribacter sp910585905--1||s__CAG-45 sp002299665--1||s__Eubacterium_F sp002490465--1||s__Eubacterium_F sp910579145--1||s__Eubacterium_F sp910583555--1||s__Eubacterium_F sp910584065--1||s__Eubacterium_F sp910589665--1||s__Roseburia sp017937095--1||s__Roseburia sp910584215--1||s__SIG332 sp017453065--1:heptad_counter=MCP-44H--24:lbd_counter=:lca_tree=f__Lachnospiraceae:name=N538281:ref_name_counter=],(GB_GCA_900545175.1_protein.faa_UQYF01000038.1_3@PF00015_full_PFAM.358.562:0.175133[&&NHX:Type=GTDB:gtdb_class=c__Clostridia:gtdb_domain=d__Bacteria:gtdb_family=f__Lachnospiraceae:gtdb_genus=g__CAG-882:gtdb_order=o__Lachnospirales:gtdb_phylum=p__Firmicutes_A:gtdb_species=s__CAG-882 sp900545175:heptad=MCP-44H:species=d__Bacteria_p__Firmicutes_A_c__Clostridia_o__Lachnospirales_f__Lachnospiraceae_g__CAG-882_s__CAG-882 sp900545175],(RS_GCF_003478445.1_protein.faa_NZ_QUET01000002.1_140@PF00015_full_PFAM.392.590:0.044799[&&NHX:Type=GTDB:gtdb_class=c__Clostridia:gtdb_domain=d__Bacteria:gtdb_family=f__Lachnospiraceae:gtdb_genus=g__Butyribacter:gtdb_order=o__Lachnospirales:gtdb_phylum=p__Firmicutes_A:gtdb_species=s__Butyribacter sp003524945:heptad=MCP-44H:species=d__Bacteria_p__Firmicutes_A_c__Clostridia_o__Lachnospirales_f__Lachnospiraceae_g__Butyribacter_s__Butyribacter sp003524945],(GB_GCA_902788645.1_protein.faa_CADAKW010000013.1_55@PF00015_full_PFAM.195.402:0.00269275,(RS_GCF_003481585.1_protein.faa_NZ_QUKY01000002.1_85@PF00015_full_PFAM.452.656:0.00349508,GB_GCA_900759665.1_protein.faa_CAAEWE010000007.1_75@PF00015_full_PFAM.384.588:0.0109525[&&NHX:Type=GTDB:gtdb_class=c__Clostridia:gtdb_domain=d__Bacteria:gtdb_family=f__Lachnospiraceae:gtdb_genus=g__Butyribacter:gtdb_order=o__Lachnospirales:gtdb_phylum=p__Firmicutes_A:gtdb_species=s__Butyribacter sp900759665:heptad=MCP-44H:species=d__Bacteria_p__Firmicutes_A_c__Clostridia_o__Lachnospirales_f__Lachnospiraceae_g__Butyribacter_s__Butyribacter sp900759665])0.973:0.0188912[&&NHX:Sample_counter=:Type_counter=GTDB--1:capture_class_counter=:capture_domain_counter=:capture_family_counter=:capture_genus_counter=:capture_order_counter=:capture_phylum_counter=:capture_species_counter=:gtdb_class_counter=c__Clostridia--1:gtdb_domain_counter=d__Bacteria--1:gtdb_family_counter=f__Lachnospiraceae--1:gtdb_genus_counter=g__Butyribacter--1:gtdb_order_counter=o__Lachnospirales--1:gtdb_phylum_counter=p__Firmicutes_A--1:gtdb_species_counter=s__Butyribacter sp900759665--1:heptad_counter=MCP-44H--1:lbd_counter=:lca_tree=s__Butyribacter sp900759665:name=N538287:ref_name_counter=])0.919:0.0325875[&&NHX:Sample_counter=:Type_counter=GTDB--1:capture_class_counter=:capture_domain_counter=:capture_family_counter=:capture_genus_counter=:capture_order_counter=:capture_phylum_counter=:capture_species_counter=:gtdb_class_counter=c__Clostridia--1:gtdb_domain_counter=d__Bacteria--1:gtdb_family_counter=f__Lachnospiraceae--1:gtdb_genus_counter=g__Butyribacter--1:gtdb_order_counter=o__Lachnospirales--1:gtdb_phylum_counter=p__Firmicutes_A--1:gtdb_species_counter=s__Butyribacter sp900759665--1:heptad_counter=MCP-44H--1:lbd_counter=:lca_tree=s__Butyribacter sp900759665:name=N538288:ref_name_counter=])1:0.247987[&&NHX:Sample_counter=:Type_counter=GTDB--2:capture_class_counter=:capture_domain_counter=:capture_family_counter=:capture_genus_counter=:capture_order_counter=:capture_phylum_counter=:capture_species_counter=:gtdb_class_counter=c__Clostridia--2:gtdb_domain_counter=d__Bacteria--2:gtdb_family_counter=f__Lachnospiraceae--2:gtdb_genus_counter=g__Butyribacter--2:gtdb_order_counter=o__Lachnospirales--2:gtdb_phylum_counter=p__Firmicutes_A--2:gtdb_species_counter=s__Butyribacter sp003524945--1||s__Butyribacter sp900759665--1:heptad_counter=MCP-44H--2:lbd_counter=:lca_tree=g__Butyribacter:name=N538289:ref_name_counter=])0.864:0.04465[&&NHX:Sample_counter=:Type_counter=GTDB--3:capture_class_counter=:capture_domain_counter=:capture_family_counter=:capture_genus_counter=:capture_order_counter=:capture_phylum_counter=:capture_species_counter=:gtdb_class_counter=c__Clostridia--3:gtdb_domain_counter=d__Bacteria--3:gtdb_family_counter=f__Lachnospiraceae--3:gtdb_genus_counter=g__Butyribacter--2||g__CAG-882--1:gtdb_order_counter=o__Lachnospirales--3:gtdb_phylum_counter=p__Firmicutes_A--3:gtdb_species_counter=s__Butyribacter sp003524945--1||s__Butyribacter sp900759665--1||s__CAG-882 sp900545175--1:heptad_counter=MCP-44H--3:lbd_counter=:lca_tree=f__Lachnospiraceae:name=N538290:ref_name_counter=])0.926:0.0413642[&&NHX:Sample_counter=:Type_counter=GTDB--27:capture_class_counter=:capture_domain_counter=:capture_family_counter=:capture_genus_counter=:capture_order_counter=:capture_phylum_counter=:capture_species_counter=:gtdb_class_counter=c__Clostridia--27:gtdb_domain_counter=d__Bacteria--27:gtdb_family_counter=f__Lachnospiraceae--27:gtdb_genus_counter=g__14-2--6||g__1XD42-69--1||g__Acetatifactor--1||g__Agathobacter--1||g__Butyribacter--8||g__CAG-45--1||g__CAG-882--1||g__Eubacterium_F--5||g__Roseburia--2||g__SIG332--1:gtdb_order_counter=o__Lachnospirales--27:gtdb_phylum_counter=p__Firmicutes_A--27:gtdb_species_counter=s__14-2 sp009911185--1||s__14-2 sp910575075--1||s__14-2 sp910575155--1||s__14-2 sp910583835--1||s__14-2 sp910585395--1||s__14-2 sp910585895--1||s__1XD42-69 sp003612565--1||s__Acetatifactor sp017461775--1||s__Agathobacter sp910587655--1||s__Butyribacter sp002499945--1||s__Butyribacter sp003524945--1||s__Butyribacter sp003611745--1||s__Butyribacter sp900759665--1||s__Butyribacter sp902795705--1||s__Butyribacter sp902795775--1||s__Butyribacter sp910577825--1||s__Butyribacter sp910585905--1||s__CAG-45 sp002299665--1||s__CAG-882 sp900545175--1||s__Eubacterium_F sp002490465--1||s__Eubacterium_F sp910579145--1||s__Eubacterium_F sp910583555--1||s__Eubacterium_F sp910584065--1||s__Eubacterium_F sp910589665--1||s__Roseburia sp017937095--1||s__Roseburia sp910584215--1||s__SIG332 sp017453065--1:heptad_counter=MCP-44H--27:lbd_counter=:lca_tree=f__Lachnospiraceae:name=N538291:ref_name_counter=],((GB_GCA_000436755.1_protein.faa_FR887283.1_36@PF00015_full_PFAM.355.566:0.0464368[&&NHX:Type=GTDB:gtdb_class=c__Clostridia:gtdb_domain=d__Bacteria:gtdb_family=f__Lachnospiraceae:gtdb_genus=g__Butyribacter:gtdb_order=o__Lachnospirales:gtdb_phylum=p__Firmicutes_A:gtdb_species=s__Butyribacter sp000436755:heptad=MCP-44H:species=d__Bacteria_p__Firmicutes_A_c__Clostridia_o__Lachnospirales_f__Lachnospiraceae_g__Butyribacter_s__Butyribacter sp000436755],(GB_GCA_001414325.1_protein.faa_LLKB01000008.1_48@PF00015_full_PFAM.353.568:0.0738984[&&NHX:Type=GTDB:gtdb_class=c__Clostridia:gtdb_domain=d__Bacteria:gtdb_family=f__Lachnospiraceae:gtdb_genus=g__Butyribacter:gtdb_order=o__Lachnospirales:gtdb_phylum=p__Firmicutes_A:gtdb_species=s__Butyribacter intestini:heptad=MCP-44H:species=d__Bacteria_p__Firmicutes_A_c__Clostridia_o__Lachnospirales_f__Lachnospiraceae_g__Butyribacter_s__Butyribacter intestini],RS_GCF_018918235.1_protein.faa_NZ_JAHLQE010000026.1_3@PF00015_full_PFAM.360.569:0.0678584[&&NHX:Type=GTDB:gtdb_class=c__Clostridia:gtdb_domain=d__Bacteria:gtdb_family=f__Lachnospiraceae:gtdb_genus=g__Butyribacter:gtdb_order=o__Lachnospirales:gtdb_phylum=p__Firmicutes_A:gtdb_species=s__Butyribacter sp018918235:heptad=MCP-44H:species=d__Bacteria_p__Firmicutes_A_c__Clostridia_o__Lachnospirales_f__Lachnospiraceae_g__Butyribacter_s__Butyribacter sp018918235])0.147:0.0335752[&&NHX:Sample_counter=:Type_counter=GTDB--2:capture_class_counter=:capture_domain_counter=:capture_family_counter=:capture_genus_counter=:capture_order_counter=:capture_phylum_counter=:capture_species_counter=:evoltype=D:gtdb_class_counter=c__Clostridia--2:gtdb_domain_counter=d__Bacteria--2:gtdb_family_counter=f__Lachnospiraceae--2:gtdb_genus_counter=g__Butyribacter--2:gtdb_order_counter=o__Lachnospirales--2:gtdb_phylum_counter=p__Firmicutes_A--2:gtdb_species_counter=s__Butyribacter intestini--1||s__Butyribacter sp018918235--1:heptad_counter=MCP-44H--2:lbd_counter=:lca=d__Bacteria:lca_tree=g__Butyribacter:name=N538295:ref_name_counter=])1:0.224409[&&NHX:Sample_counter=:Type_counter=GTDB--3:capture_class_counter=:capture_domain_counter=:capture_family_counter=:capture_genus_counter=:capture_order_counter=:capture_phylum_counter=:capture_species_counter=:evoltype=D:gtdb_class_counter=c__Clostridia--3:gtdb_domain_counter=d__Bacteria--3:gtdb_family_counter=f__Lachnospiraceae--3:gtdb_genus_counter=g__Butyribacter--3:gtdb_order_counter=o__Lachnospirales--3:gtdb_phylum_counter=p__Firmicutes_A--3:gtdb_species_counter=s__Butyribacter intestini--1||s__Butyribacter sp000436755--1||s__Butyribacter sp018918235--1:heptad_counter=MCP-44H--3:lbd_counter=:lca=d__Bacteria:lca_tree=g__Butyribacter:name=N538296:ref_name_counter=],(GB_GCA_910576895.1_protein.faa_CAJTJZ010000087.1_2@PF00015_full_PFAM.350.561:0.238693[&&NHX:Type=GTDB:gtdb_class=c__Clostridia:gtdb_domain=d__Bacteria:gtdb_family=f__Lachnospiraceae:gtdb_genus=g__MGBC100174:gtdb_order=o__Lachnospirales:gtdb_phylum=p__Firmicutes_A:gtdb_species=s__MGBC100174 sp910576895:heptad=MCP-44H:species=d__Bacteria_p__Firmicutes_A_c__Clostridia_o__Lachnospirales_f__Lachnospiraceae_g__MGBC100174_s__MGBC100174 sp910576895],RS_GCF_018918265.1_protein.faa_NZ_JAHLQC010000004.1_142@PF00015_full_PFAM.347.560:0.230764[&&NHX:Type=GTDB:gtdb_class=c__Clostridia:gtdb_domain=d__Bacteria:gtdb_family=f__Lachnospiraceae:gtdb_genus=g__Falcatimonas:gtdb_order=o__Lachnospirales:gtdb_phylum=p__Firmicutes_A:gtdb_species=s__Falcatimonas sp018918265:heptad=MCP-44H:species=d__Bacteria_p__Firmicutes_A_c__Clostridia_o__Lachnospirales_f__Lachnospiraceae_g__Falcatimonas_s__Falcatimonas sp018918265])0.355:0.0422818[&&NHX:Sample_counter=:Type_counter=GTDB--2:capture_class_counter=:capture_domain_counter=:capture_family_counter=:capture_genus_counter=:capture_order_counter=:capture_phylum_counter=:capture_species_counter=:evoltype=D:gtdb_class_counter=c__Clostridia--2:gtdb_domain_counter=d__Bacteria--2:gtdb_family_counter=f__Lachnospiraceae--2:gtdb_genus_counter=g__Falcatimonas--1||g__MGBC100174--1:gtdb_order_counter=o__Lachnospirales--2:gtdb_phylum_counter=p__Firmicutes_A--2:gtdb_species_counter=s__Falcatimonas sp018918265--1||s__MGBC100174 sp910576895--1:heptad_counter=MCP-44H--2:lbd_counter=:lca=d__Bacteria:lca_tree=f__Lachnospiraceae:name=N538299:ref_name_counter=])0.952:0.0781049[&&NHX:Sample_counter=:Type_counter=GTDB--5:capture_class_counter=:capture_domain_counter=:capture_family_counter=:capture_genus_counter=:capture_order_counter=:capture_phylum_counter=:capture_species_counter=:evoltype=D:gtdb_class_counter=c__Clostridia--5:gtdb_domain_counter=d__Bacteria--5:gtdb_family_counter=f__Lachnospiraceae--5:gtdb_genus_counter=g__Butyribacter--3||g__Falcatimonas--1||g__MGBC100174--1:gtdb_order_counter=o__Lachnospirales--5:gtdb_phylum_counter=p__Firmicutes_A--5:gtdb_species_counter=s__Butyribacter intestini--1||s__Butyribacter sp000436755--1||s__Butyribacter sp018918235--1||s__Falcatimonas sp018918265--1||s__MGBC100174 sp910576895--1:heptad_counter=MCP-44H--5:lbd_counter=:lca=d__Bacteria:lca_tree=f__Lachnospiraceae:name=N538300:ref_name_counter=])0.749:0.00945203[&&NHX:Sample_counter=:Type_counter=GTDB--32:capture_class_counter=:capture_domain_counter=:capture_family_counter=:capture_genus_counter=:capture_order_counter=:capture_phylum_counter=:capture_species_counter=:gtdb_class_counter=c__Clostridia--32:gtdb_domain_counter=d__Bacteria--32:gtdb_family_counter=f__Lachnospiraceae--32:gtdb_genus_counter=g__14-2--6||g__1XD42-69--1||g__Acetatifactor--1||g__Agathobacter--1||g__Butyribacter--11||g__CAG-45--1||g__CAG-882--1||g__Eubacterium_F--5||g__Falcatimonas--1||g__MGBC100174--1||g__Roseburia--2||g__SIG332--1:gtdb_order_counter=o__Lachnospirales--32:gtdb_phylum_counter=p__Firmicutes_A--32:gtdb_species_counter=s__14-2 sp009911185--1||s__14-2 sp910575075--1||s__14-2 sp910575155--1||s__14-2 sp910583835--1||s__14-2 sp910585395--1||s__14-2 sp910585895--1||s__1XD42-69 sp003612565--1||s__Acetatifactor sp017461775--1||s__Agathobacter sp910587655--1||s__Butyribacter intestini--1||s__Butyribacter sp000436755--1||s__Butyribacter sp002499945--1||s__Butyribacter sp003524945--1||s__Butyribacter sp003611745--1||s__Butyribacter sp018918235--1||s__Butyribacter sp900759665--1||s__Butyribacter sp902795705--1||s__Butyribacter sp902795775--1||s__Butyribacter sp910577825--1||s__Butyribacter sp910585905--1||s__CAG-45 sp002299665--1||s__CAG-882 sp900545175--1||s__Eubacterium_F sp002490465--1||s__Eubacterium_F sp910579145--1||s__Eubacterium_F sp910583555--1||s__Eubacterium_F sp910584065--1||s__Eubacterium_F sp910589665--1||s__Falcatimonas sp018918265--1||s__MGBC100174 sp910576895--1||s__Roseburia sp017937095--1||s__Roseburia sp910584215--1||s__SIG332 sp017453065--1:heptad_counter=MCP-44H--32:lbd_counter=:lca_tree=f__Lachnospiraceae:name=N538301:ref_name_counter=],(GB_GCA_910584685.1_protein.faa_CAJUAO010000008.1_40@PF00015_full_PFAM.360.559:0.142317[&&NHX:Type=GTDB:gtdb_class=c__Clostridia:gtdb_domain=d__Bacteria:gtdb_family=f__Lachnospiraceae:gtdb_genus=g__CAG-303:gtdb_order=o__Lachnospirales:gtdb_phylum=p__Firmicutes_A:gtdb_species=s__CAG-303 sp910584685:heptad=MCP-44H:species=d__Bacteria_p__Firmicutes_A_c__Clostridia_o__Lachnospirales_f__Lachnospiraceae_g__CAG-303_s__CAG-303 sp910584685],GB_GCA_910584215.1_protein.faa_CAJTYI010000004.1_10@PF00015_full_PFAM.354.508:0.144511[&&NHX:Type=GTDB:gtdb_class=c__Clostridia:gtdb_domain=d__Bacteria:gtdb_family=f__Lachnospiraceae:gtdb_genus=g__Roseburia:gtdb_order=o__Lachnospirales:gtdb_phylum=p__Firmicutes_A:gtdb_species=s__Roseburia sp910584215:heptad=MCP-44H:species=d__Bacteria_p__Firmicutes_A_c__Clostridia_o__Lachnospirales_f__Lachnospiraceae_g__Roseburia_s__Roseburia sp910584215])0.666:0.0434235[&&NHX:Sample_counter=:Type_counter=GTDB--2:capture_class_counter=:capture_domain_counter=:capture_family_counter=:capture_genus_counter=:capture_order_counter=:capture_phylum_counter=:capture_species_counter=:evoltype=D:gtdb_class_counter=c__Clostridia--2:gtdb_domain_counter=d__Bacteria--2:gtdb_family_counter=f__Lachnospiraceae--2:gtdb_genus_counter=g__CAG-303--1||g__Roseburia--1:gtdb_order_counter=o__Lachnospirales--2:gtdb_phylum_counter=p__Firmicutes_A--2:gtdb_species_counter=s__CAG-303 sp910584685--1||s__Roseburia sp910584215--1:heptad_counter=MCP-44H--2:lbd_counter=:lca=d__Bacteria:lca_tree=f__Lachnospiraceae:name=N538304:ref_name_counter=])0.936:0.0353767[&&NHX:Sample_counter=:Type_counter=GTDB--34:capture_class_counter=:capture_domain_counter=:capture_family_counter=:capture_genus_counter=:capture_order_counter=:capture_phylum_counter=:capture_species_counter=:gtdb_class_counter=c__Clostridia--34:gtdb_domain_counter=d__Bacteria--34:gtdb_family_counter=f__Lachnospiraceae--34:gtdb_genus_counter=g__14-2--6||g__1XD42-69--1||g__Acetatifactor--1||g__Agathobacter--1||g__Butyribacter--11||g__CAG-303--1||g__CAG-45--1||g__CAG-882--1||g__Eubacterium_F--5||g__Falcatimonas--1||g__MGBC100174--1||g__Roseburia--3||g__SIG332--1:gtdb_order_counter=o__Lachnospirales--34:gtdb_phylum_counter=p__Firmicutes_A--34:gtdb_species_counter=s__14-2 sp009911185--1||s__14-2 sp910575075--1||s__14-2 sp910575155--1||s__14-2 sp910583835--1||s__14-2 sp910585395--1||s__14-2 sp910585895--1||s__1XD42-69 sp003612565--1||s__Acetatifactor sp017461775--1||s__Agathobacter sp910587655--1||s__Butyribacter intestini--1||s__Butyribacter sp000436755--1||s__Butyribacter sp002499945--1||s__Butyribacter sp003524945--1||s__Butyribacter sp003611745--1||s__Butyribacter sp018918235--1||s__Butyribacter sp900759665--1||s__Butyribacter sp902795705--1||s__Butyribacter sp902795775--1||s__Butyribacter sp910577825--1||s__Butyribacter sp910585905--1||s__CAG-303 sp910584685--1||s__CAG-45 sp002299665--1||s__CAG-882 sp900545175--1||s__Eubacterium_F sp002490465--1||s__Eubacterium_F sp910579145--1||s__Eubacterium_F sp910583555--1||s__Eubacterium_F sp910584065--1||s__Eubacterium_F sp910589665--1||s__Falcatimonas sp018918265--1||s__MGBC100174 sp910576895--1||s__Roseburia sp017937095--1||s__Roseburia sp910584215--2||s__SIG332 sp017453065--1:heptad_counter=MCP-44H--34:lbd_counter=:lca_tree=f__Lachnospiraceae:name=N538305:ref_name_counter=],((GB_GCA_003611745.1_protein.faa_RAYF01000021.1_15@PF00015_full_PFAM.358.571:0.0273694[&&NHX:Type=GTDB:gtdb_class=c__Clostridia:gtdb_domain=d__Bacteria:gtdb_family=f__Lachnospiraceae:gtdb_genus=g__Butyribacter:gtdb_order=o__Lachnospirales:gtdb_phylum=p__Firmicutes_A:gtdb_species=s__Butyribacter sp003611745:heptad=MCP-44H:species=d__Bacteria_p__Firmicutes_A_c__Clostridia_o__Lachnospirales_f__Lachnospiraceae_g__Butyribacter_s__Butyribacter sp003611745],GB_GCA_910585905.1_protein.faa_CAJUID010000011.1_35@PF00015_full_PFAM.358.567:0.0352606[&&NHX:Type=GTDB:gtdb_class=c__Clostridia:gtdb_domain=d__Bacteria:gtdb_family=f__Lachnospiraceae:gtdb_genus=g__Butyribacter:gtdb_order=o__Lachnospirales:gtdb_phylum=p__Firmicutes_A:gtdb_species=s__Butyribacter sp910585905:heptad=MCP-44H:species=d__Bacteria_p__Firmicutes_A_c__Clostridia_o__Lachnospirales_f__Lachnospiraceae_g__Butyribacter_s__Butyribacter sp910585905])1:0.112843[&&NHX:Sample_counter=:Type_counter=GTDB--2:capture_class_counter=:capture_domain_counter=:capture_family_counter=:capture_genus_counter=:capture_order_counter=:capture_phylum_counter=:capture_species_counter=:evoltype=D:gtdb_class_counter=c__Clostridia--2:gtdb_domain_counter=d__Bacteria--2:gtdb_family_counter=f__Lachnospiraceae--2:gtdb_genus_counter=g__Butyribacter--2:gtdb_order_counter=o__Lachnospirales--2:gtdb_phylum_counter=p__Firmicutes_A--2:gtdb_species_counter=s__Butyribacter sp003611745--1||s__Butyribacter sp910585905--1:heptad_counter=MCP-44H--2:lbd_counter=:lca=d__Bacteria:lca_tree=g__Butyribacter:name=N538308:ref_name_counter=],(GB_GCA_017532145.1_protein.faa_JAFXJR010000055.1_10@PF00015_full_PFAM.233.437:0.192212[&&NHX:Type=GTDB:gtdb_class=c__Clostridia:gtdb_domain=d__Bacteria:gtdb_family=f__Lachnospiraceae:gtdb_genus=g__Kineothrix:gtdb_order=o__Lachnospirales:gtdb_phylum=p__Firmicutes_A:gtdb_species=s__Kineothrix sp017532145:heptad=MCP-44H:species=d__Bacteria_p__Firmicutes_A_c__Clostridia_o__Lachnospirales_f__Lachnospiraceae_g__Kineothrix_s__Kineothrix sp017532145],(GB_GCA_017436865.1_protein.faa_JAFSCH010000047.1_20@PF00015_full_PFAM.270.475:0.137559[&&NHX:Type=GTDB:gtdb_class=c__Clostridia:gtdb_domain=d__Bacteria:gtdb_family=f__Lachnospiraceae:gtdb_genus=g__COE1:gtdb_order=o__Lachnospirales:gtdb_phylum=p__Firmicutes_A:gtdb_species=s__COE1 sp017436865:heptad=MCP-44H:species=d__Bacteria_p__Firmicutes_A_c__Clostridia_o__Lachnospirales_f__Lachnospiraceae_g__COE1_s__COE1 sp017436865],(GB_GCA_017467805.1_protein.faa_JAFUKJ010000085.1_3@PF00015_full_PFAM.236.445:0.114044[&&NHX:Type=GTDB:gtdb_class=c__Clostridia:gtdb_domain=d__Bacteria:gtdb_family=f__Lachnospiraceae:gtdb_genus=g__COE1:gtdb_order=o__Lachnospirales:gtdb_phylum=p__Firmicutes_A:gtdb_species=s__COE1 sp017467805:heptad=MCP-44H:species=d__Bacteria_p__Firmicutes_A_c__Clostridia_o__Lachnospirales_f__Lachnospiraceae_g__COE1_s__COE1 sp017467805],(GB_GCA_017453065.1_protein.faa_JAFTKW010000004.1_74@PF00015_full_PFAM.235.446:0.186773[&&NHX:Type=GTDB:gtdb_class=c__Clostridia:gtdb_domain=d__Bacteria:gtdb_family=f__Lachnospiraceae:gtdb_genus=g__SIG332:gtdb_order=o__Lachnospirales:gtdb_phylum=p__Firmicutes_A:gtdb_species=s__SIG332 sp017453065:heptad=MCP-44H:species=d__Bacteria_p__Firmicutes_A_c__Clostridia_o__Lachnospirales_f__Lachnospiraceae_g__SIG332_s__SIG332 sp017453065],((GB_GCA_017547315.1_protein.faa_JAFYQA010000031.1_3@PF00015_full_PFAM.233.433:0.0243286,(GB_GCA_017549185.1_protein.faa_JAFYVJ010000011.1_5@PF00015_full_PFAM.238.445:0.0387807[&&NHX:Type=GTDB:gtdb_class=c__Clostridia:gtdb_domain=d__Bacteria:gtdb_family=f__Lachnospiraceae:gtdb_genus=g__Roseburia:gtdb_order=o__Lachnospirales:gtdb_phylum=p__Firmicutes_A:gtdb_species=s__Roseburia sp017549185:heptad=MCP-44H:species=d__Bacteria_p__Firmicutes_A_c__Clostridia_o__Lachnospirales_f__Lachnospiraceae_g__Roseburia_s__Roseburia sp017549185],GB_GCA_017407605.1_protein.faa_JAFQWG010000002.1_8@PF00015_full_PFAM.231.444:0.107266)0.405:0.0154052[&&NHX:Sample_counter=:Type_counter=GTDB--1:capture_class_counter=:capture_domain_counter=:capture_family_counter=:capture_genus_counter=:capture_order_counter=:capture_phylum_counter=:capture_species_counter=:gtdb_class_counter=c__Clostridia--1:gtdb_domain_counter=d__Bacteria--1:gtdb_family_counter=f__Lachnospiraceae--1:gtdb_genus_counter=g__Roseburia--1:gtdb_order_counter=o__Lachnospirales--1:gtdb_phylum_counter=p__Firmicutes_A--1:gtdb_species_counter=s__Roseburia sp017549185--1:heptad_counter=MCP-44H--1:lbd_counter=:lca_tree=s__Roseburia sp017549185:name=N538316:ref_name_counter=])0.998:0.126518[&&NHX:Sample_counter=:Type_counter=GTDB--1:capture_class_counter=:capture_domain_counter=:capture_family_counter=:capture_genus_counter=:capture_order_counter=:capture_phylum_counter=:capture_species_counter=:gtdb_class_counter=c__Clostridia--1:gtdb_domain_counter=d__Bacteria--1:gtdb_family_counter=f__Lachnospiraceae--1:gtdb_genus_counter=g__Roseburia--1:gtdb_order_counter=o__Lachnospirales--1:gtdb_phylum_counter=p__Firmicutes_A--1:gtdb_species_counter=s__Roseburia sp017549185--1:heptad_counter=MCP-44H--1:lbd_counter=:lca_tree=s__Roseburia sp017549185:name=N538317:ref_name_counter=],(GB_GCA_017465475.1_protein.faa_JAFTWC010000007.1_13@PF00015_full_PFAM.236.448:0.074504,(GB_GCA_017463035.1_protein.faa_JAFTPY010000015.1_6@PF00015_full_PFAM.228.439:0.0841421[&&NHX:Type=GTDB:gtdb_class=c__Clostridia:gtdb_domain=d__Bacteria:gtdb_family=f__Lachnospiraceae:gtdb_genus=g__SIG307:gtdb_order=o__Lachnospirales:gtdb_phylum=p__Firmicutes_A:gtdb_species=s__SIG307 sp017463035:heptad=MCP-44H:species=d__Bacteria_p__Firmicutes_A_c__Clostridia_o__Lachnospirales_f__Lachnospiraceae_g__SIG307_s__SIG307 sp017463035],GB_GCA_017503735.1_protein.faa_JAFVSN010000039.1_64@PF00015_full_PFAM.212.442:0.0474749[&&NHX:Type=GTDB:gtdb_class=c__Clostridia:gtdb_domain=d__Bacteria:gtdb_family=f__Lachnospiraceae:gtdb_genus=g__SIG307:gtdb_order=o__Lachnospirales:gtdb_phylum=p__Firmicutes_A:gtdb_species=s__SIG307 sp017503735:heptad=MCP-44H:species=d__Bacteria_p__Firmicutes_A_c__Clostridia_o__Lachnospirales_f__Lachnospiraceae_g__SIG307_s__SIG307 sp017503735])0.86:0.0318112[&&NHX:Sample_counter=:Type_counter=GTDB--2:capture_class_counter=:capture_domain_counter=:capture_family_counter=:capture_genus_counter=:capture_order_counter=:capture_phylum_counter=:capture_species_counter=:evoltype=D:gtdb_class_counter=c__Clostridia--2:gtdb_domain_counter=d__Bacteria--2:gtdb_family_counter=f__Lachnospiraceae--2:gtdb_genus_counter=g__SIG307--2:gtdb_order_counter=o__Lachnospirales--2:gtdb_phylum_counter=p__Firmicutes_A--2:gtdb_species_counter=s__SIG307 sp017463035--1||s__SIG307 sp017503735--1:heptad_counter=MCP-44H--2:lbd_counter=:lca=d__Bacteria:lca_tree=g__SIG307:name=N538321:ref_name_counter=])0.997:0.122777[&&NHX:Sample_counter=:Type_counter=GTDB--2:capture_class_counter=:capture_domain_counter=:capture_family_counter=:capture_genus_counter=:capture_order_counter=:capture_phylum_counter=:capture_species_counter=:gtdb_class_counter=c__Clostridia--2:gtdb_domain_counter=d__Bacteria--2:gtdb_family_counter=f__Lachnospiraceae--2:gtdb_genus_counter=g__SIG307--2:gtdb_order_counter=o__Lachnospirales--2:gtdb_phylum_counter=p__Firmicutes_A--2:gtdb_species_counter=s__SIG307 sp017463035--1||s__SIG307 sp017503735--1:heptad_counter=MCP-44H--2:lbd_counter=:lca_tree=g__SIG307:name=N538322:ref_name_counter=])0.849:0.0371888[&&NHX:Sample_counter=:Type_counter=GTDB--3:capture_class_counter=:capture_domain_counter=:capture_family_counter=:capture_genus_counter=:capture_order_counter=:capture_phylum_counter=:capture_species_counter=:gtdb_class_counter=c__Clostridia--3:gtdb_domain_counter=d__Bacteria--3:gtdb_family_counter=f__Lachnospiraceae--3:gtdb_genus_counter=g__Roseburia--1||g__SIG307--2:gtdb_order_counter=o__Lachnospirales--3:gtdb_phylum_counter=p__Firmicutes_A--3:gtdb_species_counter=s__Roseburia sp017549185--1||s__SIG307 sp017463035--1||s__SIG307 sp017503735--1:heptad_counter=MCP-44H--3:lbd_counter=:lca_tree=f__Lachnospiraceae:name=N538323:ref_name_counter=])0.879:0.042201[&&NHX:Sample_counter=:Type_counter=GTDB--4:capture_class_counter=:capture_domain_counter=:capture_family_counter=:capture_genus_counter=:capture_order_counter=:capture_phylum_counter=:capture_species_counter=:gtdb_class_counter=c__Clostridia--4:gtdb_domain_counter=d__Bacteria--4:gtdb_family_counter=f__Lachnospiraceae--4:gtdb_genus_counter=g__Roseburia--1||g__SIG307--2||g__SIG332--1:gtdb_order_counter=o__Lachnospirales--4:gtdb_phylum_counter=p__Firmicutes_A--4:gtdb_species_counter=s__Roseburia sp017549185--1||s__SIG307 sp017463035--1||s__SIG307 sp017503735--1||s__SIG332 sp017453065--1:heptad_counter=MCP-44H--4:lbd_counter=:lca_tree=f__Lachnospiraceae:name=N538324:ref_name_counter=])0.944:0.0549304[&&NHX:Sample_counter=:Type_counter=GTDB--5:capture_class_counter=:capture_domain_counter=:capture_family_counter=:capture_genus_counter=:capture_order_counter=:capture_phylum_counter=:capture_species_counter=:gtdb_class_counter=c__Clostridia--5:gtdb_domain_counter=d__Bacteria--5:gtdb_family_counter=f__Lachnospiraceae--5:gtdb_genus_counter=g__COE1--1||g__Roseburia--1||g__SIG307--2||g__SIG332--1:gtdb_order_counter=o__Lachnospirales--5:gtdb_phylum_counter=p__Firmicutes_A--5:gtdb_species_counter=s__COE1 sp017467805--1||s__Roseburia sp017549185--1||s__SIG307 sp017463035--1||s__SIG307 sp017503735--1||s__SIG332 sp017453065--1:heptad_counter=MCP-44H--5:lbd_counter=:lca_tree=f__Lachnospiraceae:name=N538325:ref_name_counter=])0.275:0.033367[&&NHX:Sample_counter=:Type_counter=GTDB--6:capture_class_counter=:capture_domain_counter=:capture_family_counter=:capture_genus_counter=:capture_order_counter=:capture_phylum_counter=:capture_species_counter=:gtdb_class_counter=c__Clostridia--6:gtdb_domain_counter=d__Bacteria--6:gtdb_family_counter=f__Lachnospiraceae--6:gtdb_genus_counter=g__COE1--2||g__Roseburia--1||g__SIG307--2||g__SIG332--1:gtdb_order_counter=o__Lachnospirales--6:gtdb_phylum_counter=p__Firmicutes_A--6:gtdb_species_counter=s__COE1 sp017436865--1||s__COE1 sp017467805--1||s__Roseburia sp017549185--1||s__SIG307 sp017463035--1||s__SIG307 sp017503735--1||s__SIG332 sp017453065--1:heptad_counter=MCP-44H--6:lbd_counter=:lca_tree=f__Lachnospiraceae:name=N538326:ref_name_counter=])0.982:0.0934328[&&NHX:Sample_counter=:Type_counter=GTDB--7:capture_class_counter=:capture_domain_counter=:capture_family_counter=:capture_genus_counter=:capture_order_counter=:capture_phylum_counter=:capture_species_counter=:gtdb_class_counter=c__Clostridia--7:gtdb_domain_counter=d__Bacteria--7:gtdb_family_counter=f__Lachnospiraceae--7:gtdb_genus_counter=g__COE1--2||g__Kineothrix--1||g__Roseburia--1||g__SIG307--2||g__SIG332--1:gtdb_order_counter=o__Lachnospirales--7:gtdb_phylum_counter=p__Firmicutes_A--7:gtdb_species_counter=s__COE1 sp017436865--1||s__COE1 sp017467805--1||s__Kineothrix sp017532145--1||s__Roseburia sp017549185--1||s__SIG307 sp017463035--1||s__SIG307 sp017503735--1||s__SIG332 sp017453065--1:heptad_counter=MCP-44H--7:lbd_counter=:lca_tree=f__Lachnospiraceae:name=N538327:ref_name_counter=])0.4:0.0227019[&&NHX:Sample_counter=:Type_counter=GTDB--9:capture_class_counter=:capture_domain_counter=:capture_family_counter=:capture_genus_counter=:capture_order_counter=:capture_phylum_counter=:capture_species_counter=:gtdb_class_counter=c__Clostridia--9:gtdb_domain_counter=d__Bacteria--9:gtdb_family_counter=f__Lachnospiraceae--9:gtdb_genus_counter=g__Butyribacter--2||g__COE1--2||g__Kineothrix--1||g__Roseburia--1||g__SIG307--2||g__SIG332--1:gtdb_order_counter=o__Lachnospirales--9:gtdb_phylum_counter=p__Firmicutes_A--9:gtdb_species_counter=s__Butyribacter sp003611745--1||s__Butyribacter sp910585905--1||s__COE1 sp017436865--1||s__COE1 sp017467805--1||s__Kineothrix sp017532145--1||s__Roseburia sp017549185--1||s__SIG307 sp017463035--1||s__SIG307 sp017503735--1||s__SIG332 sp017453065--1:heptad_counter=MCP-44H--9:lbd_counter=:lca_tree=f__Lachnospiraceae:name=N538328:ref_name_counter=])0.804:0.0440715[&&NHX:Sample_counter=:Type_counter=GTDB--43:capture_class_counter=:capture_domain_counter=:capture_family_counter=:capture_genus_counter=:capture_order_counter=:capture_phylum_counter=:capture_species_counter=:gtdb_class_counter=c__Clostridia--43:gtdb_domain_counter=d__Bacteria--43:gtdb_family_counter=f__Lachnospiraceae--43:gtdb_genus_counter=g__14-2--6||g__1XD42-69--1||g__Acetatifactor--1||g__Agathobacter--1||g__Butyribacter--13||g__CAG-303--1||g__CAG-45--1||g__CAG-882--1||g__COE1--2||g__Eubacterium_F--5||g__Falcatimonas--1||g__Kineothrix--1||g__MGBC100174--1||g__Roseburia--4||g__SIG307--2||g__SIG332--2:gtdb_order_counter=o__Lachnospirales--43:gtdb_phylum_counter=p__Firmicutes_A--43:gtdb_species_counter=s__14-2 sp009911185--1||s__14-2 sp910575075--1||s__14-2 sp910575155--1||s__14-2 sp910583835--1||s__14-2 sp910585395--1||s__14-2 sp910585895--1||s__1XD42-69 sp003612565--1||s__Acetatifactor sp017461775--1||s__Agathobacter sp910587655--1||s__Butyribacter intestini--1||s__Butyribacter sp000436755--1||s__Butyribacter sp002499945--1||s__Butyribacter sp003524945--1||s__Butyribacter sp003611745--2||s__Butyribacter sp018918235--1||s__Butyribacter sp900759665--1||s__Butyribacter sp902795705--1||s__Butyribacter sp902795775--1||s__Butyribacter sp910577825--1||s__Butyribacter sp910585905--2||s__CAG-303 sp910584685--1||s__CAG-45 sp002299665--1||s__CAG-882 sp900545175--1||s__COE1 sp017436865--1||s__COE1 sp017467805--1||s__Eubacterium_F sp002490465--1||s__Eubacterium_F sp910579145--1||s__Eubacterium_F sp910583555--1||s__Eubacterium_F sp910584065--1||s__Eubacterium_F sp910589665--1||s__Falcatimonas sp018918265--1||s__Kineothrix sp017532145--1||s__MGBC100174 sp910576895--1||s__Roseburia sp017549185--1||s__Roseburia sp017937095--1||s__Roseburia sp910584215--2||s__SIG307 sp017463035--1||s__SIG307 sp017503735--1||s__SIG332 sp017453065--2:heptad_counter=MCP-44H--43:lbd_counter=:lca_tree=f__Lachnospiraceae:name=N538329:ref_name_counter=])0.871:0.0345545[&&NHX:Sample_counter=:Type_counter=GTDB--56:capture_class_counter=:capture_domain_counter=:capture_family_counter=:capture_genus_counter=:capture_order_counter=:capture_phylum_counter=:capture_species_counter=:gtdb_class_counter=c__Clostridia--56:gtdb_domain_counter=d__Bacteria--56:gtdb_family_counter=f__Lachnospiraceae--56:gtdb_genus_counter=g__14-2--6||g__1XD42-69--1||g__Acetatifactor--1||g__Agathobacter--1||g__Butyribacter--15||g__Butyrivibrio--1||g__CAG-303--1||g__CAG-45--1||g__CAG-882--1||g__COE1--9||g__Eubacterium_F--5||g__Falcatimonas--1||g__Kineothrix--1||g__MGBC100174--1||g__Pseudobutyrivibrio--2||g__Roseburia--5||g__SIG307--2||g__SIG332--2:gtdb_order_counter=o__Lachnospirales--56:gtdb_phylum_counter=p__Firmicutes_A--56:gtdb_species_counter=s__14-2 sp009911185--1||s__14-2 sp910575075--1||s__14-2 sp910575155--1||s__14-2 sp910583835--1||s__14-2 sp910585395--1||s__14-2 sp910585895--1||s__1XD42-69 sp003612565--1||s__Acetatifactor sp017461775--1||s__Agathobacter sp910587655--1||s__Butyribacter intestini--1||s__Butyribacter sp000436755--1||s__Butyribacter sp002499945--1||s__Butyribacter sp003524945--1||s__Butyribacter sp003611745--2||s__Butyribacter sp009774235--1||s__Butyribacter sp018918235--1||s__Butyribacter sp900759665--1||s__Butyribacter sp902795705--1||s__Butyribacter sp902795775--1||s__Butyribacter sp910577825--1||s__Butyribacter sp910585905--2||s__Butyribacter sp910586555--1||s__Butyrivibrio sp000621565--1||s__CAG-303 sp910584685--1||s__CAG-45 sp002299665--1||s__CAG-882 sp900545175--1||s__COE1 sp002491195--1||s__COE1 sp015056925--3||s__COE1 sp017436865--1||s__COE1 sp017440575--1||s__COE1 sp017467805--3||s__Eubacterium_F sp002490465--1||s__Eubacterium_F sp910579145--1||s__Eubacterium_F sp910583555--1||s__Eubacterium_F sp910584065--1||s__Eubacterium_F sp910589665--1||s__Falcatimonas sp018918265--1||s__Kineothrix sp017532145--1||s__MGBC100174 sp910576895--1||s__Pseudobutyrivibrio fibrisolvens_A--1||s__Pseudobutyrivibrio sp900107545--1||s__Roseburia sp017547315--1||s__Roseburia sp017549185--1||s__Roseburia sp017937095--1||s__Roseburia sp910584215--2||s__SIG307 sp017463035--1||s__SIG307 sp017503735--1||s__SIG332 sp017453065--2:heptad_counter=MCP-44H--56:lbd_counter=:lca_tree=f__Lachnospiraceae:name=N538330:ref_name_counter=],((GB_GCA_017620155.1_protein.faa_JAFZQY010000042.1_5@PF00015_full_PFAM.109.304:6e-09[&&NHX:Type=GTDB:gtdb_class=c__Clostridia:gtdb_domain=d__Bacteria:gtdb_family=f__Lachnospiraceae:gtdb_genus=g__XBB2008:gtdb_order=o__Lachnospirales:gtdb_phylum=p__Firmicutes_A:gtdb_species=s__XBB2008 sp017620155:heptad=MCP-44H:species=d__Bacteria_p__Firmicutes_A_c__Clostridia_o__Lachnospirales_f__Lachnospiraceae_g__XBB2008_s__XBB2008 sp017620155],(GB_GCA_900102235.1_protein.faa_FMVL01000009.1_39@PF00015_full_PFAM.33.304:0.0188398[&&NHX:Type=GTDB:gtdb_class=c__Clostridia:gtdb_domain=d__Bacteria:gtdb_family=f__Lachnospiraceae:gtdb_genus=g__XBB2008:gtdb_order=o__Lachnospirales:gtdb_phylum=p__Firmicutes_A:gtdb_species=s__XBB2008 sp900102235:heptad=MCP-44H:species=d__Bacteria_p__Firmicutes_A_c__Clostridia_o__Lachnospirales_f__Lachnospiraceae_g__XBB2008_s__XBB2008 sp900102235],(GB_GCA_905234595.1_protein.faa_CAJOID010000066.1_11@PF00015_full_PFAM.107.302:0.00756857[&&NHX:Type=GTDB:gtdb_class=c__Clostridia:gtdb_domain=d__Bacteria:gtdb_family=f__Lachnospiraceae:gtdb_genus=g__XBB2008:gtdb_order=o__Lachnospirales:gtdb_phylum=p__Firmicutes_A:gtdb_species=s__XBB2008 sp905234595:heptad=MCP-44H:species=d__Bacteria_p__Firmicutes_A_c__Clostridia_o__Lachnospirales_f__Lachnospiraceae_g__XBB2008_s__XBB2008 sp905234595],GB_GCA_017450485.1_protein.faa_JAFSTN010000040.1_12@PF00015_full_PFAM.108.302:0.00377277[&&NHX:Type=GTDB:gtdb_class=c__Clostridia:gtdb_domain=d__Bacteria:gtdb_family=f__Lachnospiraceae:gtdb_genus=g__XBB2008:gtdb_order=o__Lachnospirales:gtdb_phylum=p__Firmicutes_A:gtdb_species=s__XBB2008 sp017450485:heptad=MCP-44H:species=d__Bacteria_p__Firmicutes_A_c__Clostridia_o__Lachnospirales_f__Lachnospiraceae_g__XBB2008_s__XBB2008 sp017450485])1:0.0847721[&&NHX:Sample_counter=:Type_counter=GTDB--2:capture_class_counter=:capture_domain_counter=:capture_family_counter=:capture_genus_counter=:capture_order_counter=:capture_phylum_counter=:capture_species_counter=:evoltype=D:gtdb_class_counter=c__Clostridia--2:gtdb_domain_counter=d__Bacteria--2:gtdb_family_counter=f__Lachnospiraceae--2:gtdb_genus_counter=g__XBB2008--2:gtdb_order_counter=o__Lachnospirales--2:gtdb_phylum_counter=p__Firmicutes_A--2:gtdb_species_counter=s__XBB2008 sp017450485--1||s__XBB2008 sp905234595--1:heptad_counter=MCP-44H--2:lbd_counter=:lca=d__Bacteria:lca_tree=g__XBB2008:name=N538335:ref_name_counter=])0.416:0.00714996[&&NHX:Sample_counter=:Type_counter=GTDB--3:capture_class_counter=:capture_domain_counter=:capture_family_counter=:capture_genus_counter=:capture_order_counter=:capture_phylum_counter=:capture_species_counter=:evoltype=D:gtdb_class_counter=c__Clostridia--3:gtdb_domain_counter=d__Bacteria--3:gtdb_family_counter=f__Lachnospiraceae--3:gtdb_genus_counter=g__XBB2008--3:gtdb_order_counter=o__Lachnospirales--3:gtdb_phylum_counter=p__Firmicutes_A--3:gtdb_species_counter=s__XBB2008 sp017450485--1||s__XBB2008 sp900102235--1||s__XBB2008 sp905234595--1:heptad_counter=MCP-44H--3:lbd_counter=:lca=d__Bacteria:lca_tree=g__XBB2008:name=N538336:ref_name_counter=])1:0.326314[&&NHX:Sample_counter=:Type_counter=GTDB--4:capture_class_counter=:capture_domain_counter=:capture_family_counter=:capture_genus_counter=:capture_order_counter=:capture_phylum_counter=:capture_species_counter=:evoltype=D:gtdb_class_counter=c__Clostridia--4:gtdb_domain_counter=d__Bacteria--4:gtdb_family_counter=f__Lachnospiraceae--4:gtdb_genus_counter=g__XBB2008--4:gtdb_order_counter=o__Lachnospirales--4:gtdb_phylum_counter=p__Firmicutes_A--4:gtdb_species_counter=s__XBB2008 sp017450485--1||s__XBB2008 sp017620155--1||s__XBB2008 sp900102235--1||s__XBB2008 sp905234595--1:heptad_counter=MCP-44H--4:lbd_counter=:lca=d__Bacteria:lca_tree=g__XBB2008:name=N538337:ref_name_counter=],GB_GCA_017437065.1_protein.faa_JAFSBX010000146.1_7@PF00015_full_PFAM.404.593:0.273941[&&NHX:Type=GTDB:gtdb_class=c__Clostridia:gtdb_domain=d__Bacteria:gtdb_family=f__Lachnospiraceae:gtdb_genus=g__RGIG3002:gtdb_order=o__Lachnospirales:gtdb_phylum=p__Firmicutes_A:gtdb_species=s__RGIG3002 sp017437065:heptad=MCP-44H:species=d__Bacteria_p__Firmicutes_A_c__Clostridia_o__Lachnospirales_f__Lachnospiraceae_g__RGIG3002_s__RGIG3002 sp017437065])0.703:0.0610093[&&NHX:Sample_counter=:Type_counter=GTDB--5:capture_class_counter=:capture_domain_counter=:capture_family_counter=:capture_genus_counter=:capture_order_counter=:capture_phylum_counter=:capture_species_counter=:evoltype=D:gtdb_class_counter=c__Clostridia--5:gtdb_domain_counter=d__Bacteria--5:gtdb_family_counter=f__Lachnospiraceae--5:gtdb_genus_counter=g__RGIG3002--1||g__XBB2008--4:gtdb_order_counter=o__Lachnospirales--5:gtdb_phylum_counter=p__Firmicutes_A--5:gtdb_species_counter=s__RGIG3002 sp017437065--1||s__XBB2008 sp017450485--1||s__XBB2008 sp017620155--1||s__XBB2008 sp900102235--1||s__XBB2008 sp905234595--1:heptad_counter=MCP-44H--5:lbd_counter=:lca=d__Bacteria:lca_tree=f__Lachnospiraceae:name=N538339:ref_name_counter=])0.109:0.0245905[&&NHX:Sample_counter=:Type_counter=GTDB--61:capture_class_counter=:capture_domain_counter=:capture_family_counter=:capture_genus_counter=:capture_order_counter=:capture_phylum_counter=:capture_species_counter=:gtdb_class_counter=c__Clostridia--61:gtdb_domain_counter=d__Bacteria--61:gtdb_family_counter=f__Lachnospiraceae--61:gtdb_genus_counter=g__14-2--6||g__1XD42-69--1||g__Acetatifactor--1||g__Agathobacter--1||g__Butyribacter--15||g__Butyrivibrio--1||g__CAG-303--1||g__CAG-45--1||g__CAG-882--1||g__COE1--9||g__Eubacterium_F--5||g__Falcatimonas--1||g__Kineothrix--1||g__MGBC100174--1||g__Pseudobutyrivibrio--2||g__RGIG3002--1||g__Roseburia--5||g__SIG307--2||g__SIG332--2||g__XBB2008--4:gtdb_order_counter=o__Lachnospirales--61:gtdb_phylum_counter=p__Firmicutes_A--61:gtdb_species_counter=s__14-2 sp009911185--1||s__14-2 sp910575075--1||s__14-2 sp910575155--1||s__14-2 sp910583835--1||s__14-2 sp910585395--1||s__14-2 sp910585895--1||s__1XD42-69 sp003612565--1||s__Acetatifactor sp017461775--1||s__Agathobacter sp910587655--1||s__Butyribacter intestini--1||s__Butyribacter sp000436755--1||s__Butyribacter sp002499945--1||s__Butyribacter sp003524945--1||s__Butyribacter sp003611745--2||s__Butyribacter sp009774235--1||s__Butyribacter sp018918235--1||s__Butyribacter sp900759665--1||s__Butyribacter sp902795705--1||s__Butyribacter sp902795775--1||s__Butyribacter sp910577825--1||s__Butyribacter sp910585905--2||s__Butyribacter sp910586555--1||s__Butyrivibrio sp000621565--1||s__CAG-303 sp910584685--1||s__CAG-45 sp002299665--1||s__CAG-882 sp900545175--1||s__COE1 sp002491195--1||s__COE1 sp015056925--3||s__COE1 sp017436865--1||s__COE1 sp017440575--1||s__COE1 sp017467805--3||s__Eubacterium_F sp002490465--1||s__Eubacterium_F sp910579145--1||s__Eubacterium_F sp910583555--1||s__Eubacterium_F sp910584065--1||s__Eubacterium_F sp910589665--1||s__Falcatimonas sp018918265--1||s__Kineothrix sp017532145--1||s__MGBC100174 sp910576895--1||s__Pseudobutyrivibrio fibrisolvens_A--1||s__Pseudobutyrivibrio sp900107545--1||s__RGIG3002 sp017437065--1||s__Roseburia sp017547315--1||s__Roseburia sp017549185--1||s__Roseburia sp017937095--1||s__Roseburia sp910584215--2||s__SIG307 sp017463035--1||s__SIG307 sp017503735--1||s__SIG332 sp017453065--2||s__XBB2008 sp017450485--1||s__XBB2008 sp017620155--1||s__XBB2008 sp900102235--1||s__XBB2008 sp905234595--1:heptad_counter=MCP-44H--61:lbd_counter=:lca_tree=f__Lachnospiraceae:name=N538340:ref_name_counter=],GB_GCA_000155855.1_protein.faa_DS996921.1_1569@PF00015_full_PFAM.353.568:0.21979[&&NHX:Type=GTDB:gtdb_class=c__Clostridia:gtdb_domain=d__Bacteria:gtdb_family=f__Lachnospiraceae:gtdb_genus=g__Bacteroides_F:gtdb_order=o__Lachnospirales:gtdb_phylum=p__Firmicutes_A:gtdb_species=s__Bacteroides_F pectinophilus:heptad=MCP-44H:species=d__Bacteria_p__Firmicutes_A_c__Clostridia_o__Lachnospirales_f__Lachnospiraceae_g__Bacteroides_F_s__Bacteroides_F pectinophilus])0.861:0.0274516[&&NHX:Sample_counter=:Type_counter=GTDB--62:capture_class_counter=:capture_domain_counter=:capture_family_counter=:capture_genus_counter=:capture_order_counter=:capture_phylum_counter=:capture_species_counter=:gtdb_class_counter=c__Clostridia--62:gtdb_domain_counter=d__Bacteria--62:gtdb_family_counter=f__Lachnospiraceae--62:gtdb_genus_counter=g__14-2--6||g__1XD42-69--1||g__Acetatifactor--1||g__Agathobacter--1||g__Bacteroides_F--1||g__Butyribacter--15||g__Butyrivibrio--1||g__CAG-303--1||g__CAG-45--1||g__CAG-882--1||g__COE1--9||g__Eubacterium_F--5||g__Falcatimonas--1||g__Kineothrix--1||g__MGBC100174--1||g__Pseudobutyrivibrio--2||g__RGIG3002--1||g__Roseburia--5||g__SIG307--2||g__SIG332--2||g__XBB2008--4:gtdb_order_counter=o__Lachnospirales--62:gtdb_phylum_counter=p__Firmicutes_A--62:gtdb_species_counter=s__14-2 sp009911185--1||s__14-2 sp910575075--1||s__14-2 sp910575155--1||s__14-2 sp910583835--1||s__14-2 sp910585395--1||s__14-2 sp910585895--1||s__1XD42-69 sp003612565--1||s__Acetatifactor sp017461775--1||s__Agathobacter sp910587655--1||s__Bacteroides_F pectinophilus--1||s__Butyribacter intestini--1||s__Butyribacter sp000436755--1||s__Butyribacter sp002499945--1||s__Butyribacter sp003524945--1||s__Butyribacter sp003611745--2||s__Butyribacter sp009774235--1||s__Butyribacter sp018918235--1||s__Butyribacter sp900759665--1||s__Butyribacter sp902795705--1||s__Butyribacter sp902795775--1||s__Butyribacter sp910577825--1||s__Butyribacter sp910585905--2||s__Butyribacter sp910586555--1||s__Butyrivibrio sp000621565--1||s__CAG-303 sp910584685--1||s__CAG-45 sp002299665--1||s__CAG-882 sp900545175--1||s__COE1 sp002491195--1||s__COE1 sp015056925--3||s__COE1 sp017436865--1||s__COE1 sp017440575--1||s__COE1 sp017467805--3||s__Eubacterium_F sp002490465--1||s__Eubacterium_F sp910579145--1||s__Eubacterium_F sp910583555--1||s__Eubacterium_F sp910584065--1||s__Eubacterium_F sp910589665--1||s__Falcatimonas sp018918265--1||s__Kineothrix sp017532145--1||s__MGBC100174 sp910576895--1||s__Pseudobutyrivibrio fibrisolvens_A--1||s__Pseudobutyrivibrio sp900107545--1||s__RGIG3002 sp017437065--1||s__Roseburia sp017547315--1||s__Roseburia sp017549185--1||s__Roseburia sp017937095--1||s__Roseburia sp910584215--2||s__SIG307 sp017463035--1||s__SIG307 sp017503735--1||s__SIG332 sp017453065--2||s__XBB2008 sp017450485--1||s__XBB2008 sp017620155--1||s__XBB2008 sp900102235--1||s__XBB2008 sp905234595--1:heptad_counter=MCP-44H--62:lbd_counter=:lca_tree=f__Lachnospiraceae:name=N538342:ref_name_counter=],(GB_GCA_002394205.1_protein.faa_DGTC01000055.1_19@PF00015_full_PFAM.349.567:0.290322[&&NHX:Type=GTDB:gtdb_class=c__Clostridia:gtdb_domain=d__Bacteria:gtdb_family=f__Lachnospiraceae:gtdb_genus=g__Lachnospira:gtdb_order=o__Lachnospirales:gtdb_phylum=p__Firmicutes_A:gtdb_species=s__Lachnospira sp002394205:heptad=MCP-44H:species=d__Bacteria_p__Firmicutes_A_c__Clostridia_o__Lachnospirales_f__Lachnospiraceae_g__Lachnospira_s__Lachnospira sp002394205],(GB_GCA_017624175.1_protein.faa_JAGANP010000343.1_4@PF00015_full_PFAM.369.516:0.0485571,(GB_GCA_910583845.1_protein.faa_CAJUAB010000032.1_25@PF00015_full_PFAM.359.568:0.0146351[&&NHX:Type=GTDB:gtdb_class=c__Clostridia:gtdb_domain=d__Bacteria:gtdb_family=f__Lachnospiraceae:gtdb_genus=g__Acetatifactor:gtdb_order=o__Lachnospirales:gtdb_phylum=p__Firmicutes_A:gtdb_species=s__Acetatifactor sp910583845:heptad=MCP-44H:species=d__Bacteria_p__Firmicutes_A_c__Clostridia_o__Lachnospirales_f__Lachnospiraceae_g__Acetatifactor_s__Acetatifactor sp910583845],GB_GCA_910585015.1_protein.faa_CAJUCT010000026.1_49@PF00015_full_PFAM.373.570:0.0320639[&&NHX:Type=GTDB:gtdb_class=c__Clostridia:gtdb_domain=d__Bacteria:gtdb_family=f__Lachnospiraceae:gtdb_genus=g__Acetatifactor:gtdb_order=o__Lachnospirales:gtdb_phylum=p__Firmicutes_A:gtdb_species=s__Acetatifactor sp910585015:heptad=MCP-44H:species=d__Bacteria_p__Firmicutes_A_c__Clostridia_o__Lachnospirales_f__Lachnospiraceae_g__Acetatifactor_s__Acetatifactor sp910585015])0.965:0.0927889[&&NHX:Sample_counter=:Type_counter=GTDB--2:capture_class_counter=:capture_domain_counter=:capture_family_counter=:capture_genus_counter=:capture_order_counter=:capture_phylum_counter=:capture_species_counter=:evoltype=D:gtdb_class_counter=c__Clostridia--2:gtdb_domain_counter=d__Bacteria--2:gtdb_family_counter=f__Lachnospiraceae--2:gtdb_genus_counter=g__Acetatifactor--2:gtdb_order_counter=o__Lachnospirales--2:gtdb_phylum_counter=p__Firmicutes_A--2:gtdb_species_counter=s__Acetatifactor sp910583845--1||s__Acetatifactor sp910585015--1:heptad_counter=MCP-44H--2:lbd_counter=:lca=d__Bacteria:lca_tree=g__Acetatifactor:name=N538347:ref_name_counter=])1:0.238109[&&NHX:Sample_counter=:Type_counter=GTDB--2:capture_class_counter=:capture_domain_counter=:capture_family_counter=:capture_genus_counter=:capture_order_counter=:capture_phylum_counter=:capture_species_counter=:gtdb_class_counter=c__Clostridia--2:gtdb_domain_counter=d__Bacteria--2:gtdb_family_counter=f__Lachnospiraceae--2:gtdb_genus_counter=g__Acetatifactor--2:gtdb_order_counter=o__Lachnospirales--2:gtdb_phylum_counter=p__Firmicutes_A--2:gtdb_species_counter=s__Acetatifactor sp910583845--1||s__Acetatifactor sp910585015--1:heptad_counter=MCP-44H--2:lbd_counter=:lca_tree=g__Acetatifactor:name=N538348:ref_name_counter=])0.853:0.0473183[&&NHX:Sample_counter=:Type_counter=GTDB--3:capture_class_counter=:capture_domain_counter=:capture_family_counter=:capture_genus_counter=:capture_order_counter=:capture_phylum_counter=:capture_species_counter=:gtdb_class_counter=c__Clostridia--3:gtdb_domain_counter=d__Bacteria--3:gtdb_family_counter=f__Lachnospiraceae--3:gtdb_genus_counter=g__Acetatifactor--2||g__Lachnospira--1:gtdb_order_counter=o__Lachnospirales--3:gtdb_phylum_counter=p__Firmicutes_A--3:gtdb_species_counter=s__Acetatifactor sp910583845--1||s__Acetatifactor sp910585015--1||s__Lachnospira sp002394205--1:heptad_counter=MCP-44H--3:lbd_counter=:lca_tree=f__Lachnospiraceae:name=N538349:ref_name_counter=])0.161:0.0256272[&&NHX:Sample_counter=:Type_counter=GTDB--65:capture_class_counter=:capture_domain_counter=:capture_family_counter=:capture_genus_counter=:capture_order_counter=:capture_phylum_counter=:capture_species_counter=:gtdb_class_counter=c__Clostridia--65:gtdb_domain_counter=d__Bacteria--65:gtdb_family_counter=f__Lachnospiraceae--65:gtdb_genus_counter=g__14-2--6||g__1XD42-69--1||g__Acetatifactor--3||g__Agathobacter--1||g__Bacteroides_F--1||g__Butyribacter--15||g__Butyrivibrio--1||g__CAG-303--1||g__CAG-45--1||g__CAG-882--1||g__COE1--9||g__Eubacterium_F--5||g__Falcatimonas--1||g__Kineothrix--1||g__Lachnospira--1||g__MGBC100174--1||g__Pseudobutyrivibrio--2||g__RGIG3002--1||g__Roseburia--5||g__SIG307--2||g__SIG332--2||g__XBB2008--4:gtdb_order_counter=o__Lachnospirales--65:gtdb_phylum_counter=p__Firmicutes_A--65:gtdb_species_counter=s__14-2 sp009911185--1||s__14-2 sp910575075--1||s__14-2 sp910575155--1||s__14-2 sp910583835--1||s__14-2 sp910585395--1||s__14-2 sp910585895--1||s__1XD42-69 sp003612565--1||s__Acetatifactor sp017461775--1||s__Acetatifactor sp910583845--1||s__Acetatifactor sp910585015--1||s__Agathobacter sp910587655--1||s__Bacteroides_F pectinophilus--1||s__Butyribacter intestini--1||s__Butyribacter sp000436755--1||s__Butyribacter sp002499945--1||s__Butyribacter sp003524945--1||s__Butyribacter sp003611745--2||s__Butyribacter sp009774235--1||s__Butyribacter sp018918235--1||s__Butyribacter sp900759665--1||s__Butyribacter sp902795705--1||s__Butyribacter sp902795775--1||s__Butyribacter sp910577825--1||s__Butyribacter sp910585905--2||s__Butyribacter sp910586555--1||s__Butyrivibrio sp000621565--1||s__CAG-303 sp910584685--1||s__CAG-45 sp002299665--1||s__CAG-882 sp900545175--1||s__COE1 sp002491195--1||s__COE1 sp015056925--3||s__COE1 sp017436865--1||s__COE1 sp017440575--1||s__COE1 sp017467805--3||s__Eubacterium_F sp002490465--1||s__Eubacterium_F sp910579145--1||s__Eubacterium_F sp910583555--1||s__Eubacterium_F sp910584065--1||s__Eubacterium_F sp910589665--1||s__Falcatimonas sp018918265--1||s__Kineothrix sp017532145--1||s__Lachnospira sp002394205--1||s__MGBC100174 sp910576895--1||s__Pseudobutyrivibrio fibrisolvens_A--1||s__Pseudobutyrivibrio sp900107545--1||s__RGIG3002 sp017437065--1||s__Roseburia sp017547315--1||s__Roseburia sp017549185--1||s__Roseburia sp017937095--1||s__Roseburia sp910584215--2||s__SIG307 sp017463035--1||s__SIG307 sp017503735--1||s__SIG332 sp017453065--2||s__XBB2008 sp017450485--1||s__XBB2008 sp017620155--1||s__XBB2008 sp900102235--1||s__XBB2008 sp905234595--1:heptad_counter=MCP-44H--65:lbd_counter=:lca_tree=f__Lachnospiraceae:name=N538350:ref_name_counter=],(RS_GCF_002735305.1_protein.faa_NZ_PDYG01000056.1_13@PF00015_full_PFAM.358.564:0.230058[&&NHX:Type=GTDB:gtdb_class=c__Clostridia:gtdb_domain=d__Bacteria:gtdb_family=f__Lachnospiraceae:gtdb_genus=g__Agathobacter:gtdb_order=o__Lachnospirales:gtdb_phylum=p__Firmicutes_A:gtdb_species=s__Agathobacter ruminis:heptad=MCP-44H:species=d__Bacteria_p__Firmicutes_A_c__Clostridia_o__Lachnospirales_f__Lachnospiraceae_g__Agathobacter_s__Agathobacter ruminis],GB_GCA_002315945.1_protein.faa_DCIJ01000044.1_6@PF00015_full_PFAM.80.242:0.153485[&&NHX:Type=GTDB:gtdb_class=c__Clostridia:gtdb_domain=d__Bacteria:gtdb_family=f__Lachnospiraceae:gtdb_genus=g__UBA1729:gtdb_order=o__Lachnospirales:gtdb_phylum=p__Firmicutes_A:gtdb_species=s__UBA1729 sp002315945:heptad=MCP-44H:species=d__Bacteria_p__Firmicutes_A_c__Clostridia_o__Lachnospirales_f__Lachnospiraceae_g__UBA1729_s__UBA1729 sp002315945])0.667:0.0616588[&&NHX:Sample_counter=:Type_counter=GTDB--2:capture_class_counter=:capture_domain_counter=:capture_family_counter=:capture_genus_counter=:capture_order_counter=:capture_phylum_counter=:capture_species_counter=:evoltype=D:gtdb_class_counter=c__Clostridia--2:gtdb_domain_counter=d__Bacteria--2:gtdb_family_counter=f__Lachnospiraceae--2:gtdb_genus_counter=g__Agathobacter--1||g__UBA1729--1:gtdb_order_counter=o__Lachnospirales--2:gtdb_phylum_counter=p__Firmicutes_A--2:gtdb_species_counter=s__Agathobacter ruminis--1||s__UBA1729 sp002315945--1:heptad_counter=MCP-44H--2:lbd_counter=:lca=d__Bacteria:lca_tree=f__Lachnospiraceae:name=N538353:ref_name_counter=])0.969:0.0660537[&&NHX:Sample_counter=:Type_counter=GTDB--67:capture_class_counter=:capture_domain_counter=:capture_family_counter=:capture_genus_counter=:capture_order_counter=:capture_phylum_counter=:capture_species_counter=:gtdb_class_counter=c__Clostridia--67:gtdb_domain_counter=d__Bacteria--67:gtdb_family_counter=f__Lachnospiraceae--67:gtdb_genus_counter=g__14-2--6||g__1XD42-69--1||g__Acetatifactor--3||g__Agathobacter--2||g__Bacteroides_F--1||g__Butyribacter--15||g__Butyrivibrio--1||g__CAG-303--1||g__CAG-45--1||g__CAG-882--1||g__COE1--9||g__Eubacterium_F--5||g__Falcatimonas--1||g__Kineothrix--1||g__Lachnospira--1||g__MGBC100174--1||g__Pseudobutyrivibrio--2||g__RGIG3002--1||g__Roseburia--5||g__SIG307--2||g__SIG332--2||g__UBA1729--1||g__XBB2008--4:gtdb_order_counter=o__Lachnospirales--67:gtdb_phylum_counter=p__Firmicutes_A--67:gtdb_species_counter=s__14-2 sp009911185--1||s__14-2 sp910575075--1||s__14-2 sp910575155--1||s__14-2 sp910583835--1||s__14-2 sp910585395--1||s__14-2 sp910585895--1||s__1XD42-69 sp003612565--1||s__Acetatifactor sp017461775--1||s__Acetatifactor sp910583845--1||s__Acetatifactor sp910585015--1||s__Agathobacter ruminis--1||s__Agathobacter sp910587655--1||s__Bacteroides_F pectinophilus--1||s__Butyribacter intestini--1||s__Butyribacter sp000436755--1||s__Butyribacter sp002499945--1||s__Butyribacter sp003524945--1||s__Butyribacter sp003611745--2||s__Butyribacter sp009774235--1||s__Butyribacter sp018918235--1||s__Butyribacter sp900759665--1||s__Butyribacter sp902795705--1||s__Butyribacter sp902795775--1||s__Butyribacter sp910577825--1||s__Butyribacter sp910585905--2||s__Butyribacter sp910586555--1||s__Butyrivibrio sp000621565--1||s__CAG-303 sp910584685--1||s__CAG-45 sp002299665--1||s__CAG-882 sp900545175--1||s__COE1 sp002491195--1||s__COE1 sp015056925--3||s__COE1 sp017436865--1||s__COE1 sp017440575--1||s__COE1 sp017467805--3||s__Eubacterium_F sp002490465--1||s__Eubacterium_F sp910579145--1||s__Eubacterium_F sp910583555--1||s__Eubacterium_F sp910584065--1||s__Eubacterium_F sp910589665--1||s__Falcatimonas sp018918265--1||s__Kineothrix sp017532145--1||s__Lachnospira sp002394205--1||s__MGBC100174 sp910576895--1||s__Pseudobutyrivibrio fibrisolvens_A--1||s__Pseudobutyrivibrio sp900107545--1||s__RGIG3002 sp017437065--1||s__Roseburia sp017547315--1||s__Roseburia sp017549185--1||s__Roseburia sp017937095--1||s__Roseburia sp910584215--2||s__SIG307 sp017463035--1||s__SIG307 sp017503735--1||s__SIG332 sp017453065--2||s__UBA1729 sp002315945--1||s__XBB2008 sp017450485--1||s__XBB2008 sp017620155--1||s__XBB2008 sp900102235--1||s__XBB2008 sp905234595--1:heptad_counter=MCP-44H--67:lbd_counter=:lca_tree=f__Lachnospiraceae:name=N538354:ref_name_counter=])0.653:0.0350939[&&NHX:Sample_counter=:Type_counter=GTDB--70:capture_class_counter=:capture_domain_counter=:capture_family_counter=:capture_genus_counter=:capture_order_counter=:capture_phylum_counter=:capture_species_counter=:gtdb_class_counter=c__Clostridia--70:gtdb_domain_counter=d__Bacteria--70:gtdb_family_counter=f__Lachnospiraceae--70:gtdb_genus_counter=g__14-2--6||g__1XD42-69--1||g__AM51-8--1||g__Acetatifactor--3||g__Agathobacter--2||g__Bacteroides_F--1||g__Butyribacter--17||g__Butyrivibrio--1||g__CAG-303--1||g__CAG-45--1||g__CAG-882--1||g__COE1--9||g__Eubacterium_F--5||g__Falcatimonas--1||g__Kineothrix--1||g__Lachnospira--1||g__MGBC100174--1||g__Pseudobutyrivibrio--2||g__RGIG3002--1||g__Roseburia--5||g__SIG307--2||g__SIG332--2||g__UBA1729--1||g__XBB2008--4:gtdb_order_counter=o__Lachnospirales--70:gtdb_phylum_counter=p__Firmicutes_A--70:gtdb_species_counter=s__14-2 sp009911185--1||s__14-2 sp910575075--1||s__14-2 sp910575155--1||s__14-2 sp910583835--1||s__14-2 sp910585395--1||s__14-2 sp910585895--1||s__1XD42-69 sp003612565--1||s__AM51-8 sp017634455--1||s__Acetatifactor sp017461775--1||s__Acetatifactor sp910583845--1||s__Acetatifactor sp910585015--1||s__Agathobacter ruminis--1||s__Agathobacter sp910587655--1||s__Bacteroides_F pectinophilus--1||s__Butyribacter intestini--1||s__Butyribacter sp000436755--1||s__Butyribacter sp002499945--1||s__Butyribacter sp003524945--1||s__Butyribacter sp003611745--2||s__Butyribacter sp003612285--1||s__Butyribacter sp009774235--1||s__Butyribacter sp018918235--1||s__Butyribacter sp900759665--1||s__Butyribacter sp902795705--1||s__Butyribacter sp902795775--1||s__Butyribacter sp910577825--1||s__Butyribacter sp910585905--2||s__Butyribacter sp910586555--1||s__Butyribacter sp910588655--1||s__Butyrivibrio sp000621565--1||s__CAG-303 sp910584685--1||s__CAG-45 sp002299665--1||s__CAG-882 sp900545175--1||s__COE1 sp002491195--1||s__COE1 sp015056925--3||s__COE1 sp017436865--1||s__COE1 sp017440575--1||s__COE1 sp017467805--3||s__Eubacterium_F sp002490465--1||s__Eubacterium_F sp910579145--1||s__Eubacterium_F sp910583555--1||s__Eubacterium_F sp910584065--1||s__Eubacterium_F sp910589665--1||s__Falcatimonas sp018918265--1||s__Kineothrix sp017532145--1||s__Lachnospira sp002394205--1||s__MGBC100174 sp910576895--1||s__Pseudobutyrivibrio fibrisolvens_A--1||s__Pseudobutyrivibrio sp900107545--1||s__RGIG3002 sp017437065--1||s__Roseburia sp017547315--1||s__Roseburia sp017549185--1||s__Roseburia sp017937095--1||s__Roseburia sp910584215--2||s__SIG307 sp017463035--1||s__SIG307 sp017503735--1||s__SIG332 sp017453065--2||s__UBA1729 sp002315945--1||s__XBB2008 sp017450485--1||s__XBB2008 sp017620155--1||s__XBB2008 sp900102235--1||s__XBB2008 sp905234595--1:heptad_counter=MCP-44H--70:lbd_counter=:lca_tree=f__Lachnospiraceae:name=N538355:ref_name_counter=],((((GB_GCA_000437735.1_protein.faa_FR899374.1_39@PF00015_full_PFAM.109.322:0.127404,(RS_GCF_014287955.1_protein.faa_NZ_JACOPD010000001.1_62@PF00015_full_PFAM.346.558:0.0859109,GB_GCA_017397445.1_protein.faa_JAFQIQ010000165.1_2@PF00015_full_PFAM.380.558:0.0779367)0.841:0.0579422[&&NHX:Sample_counter=:Type_counter=:capture_class_counter=:capture_domain_counter=:capture_family_counter=:capture_genus_counter=:capture_order_counter=:capture_phylum_counter=:capture_species_counter=:gtdb_class_counter=:gtdb_domain_counter=:gtdb_family_counter=:gtdb_genus_counter=:gtdb_order_counter=:gtdb_phylum_counter=:gtdb_species_counter=:heptad_counter=:lbd_counter=:name=N538359:ref_name_counter=])0.946:0.0806334[&&NHX:Sample_counter=:Type_counter=:capture_class_counter=:capture_domain_counter=:capture_family_counter=:capture_genus_counter=:capture_order_counter=:capture_phylum_counter=:capture_species_counter=:gtdb_class_counter=:gtdb_domain_counter=:gtdb_family_counter=:gtdb_genus_counter=:gtdb_order_counter=:gtdb_phylum_counter=:gtdb_species_counter=:heptad_counter=:lbd_counter=:name=N538360:ref_name_counter=],(GB_GCA_015056765.1_protein.faa_SVFQ01000004.1_61@PF00015_full_PFAM.393.612:0.239955,GB_GCA_017994075.1_protein.faa_JAGOLM010000023.1_2@PF00015_full_PFAM.371.569:0.207961)0.953:0.0973146[&&NHX:Sample_counter=:Type_counter=:capture_class_counter=:capture_domain_counter=:capture_family_counter=:capture_genus_counter=:capture_order_counter=:capture_phylum_counter=:capture_species_counter=:gtdb_class_counter=:gtdb_domain_counter=:gtdb_family_counter=:gtdb_genus_counter=:gtdb_order_counter=:gtdb_phylum_counter=:gtdb_species_counter=:heptad_counter=:lbd_counter=:name=N538363:ref_name_counter=])0.928:0.0759747[&&NHX:Sample_counter=:Type_counter=:capture_class_counter=:capture_domain_counter=:capture_family_counter=:capture_genus_counter=:capture_order_counter=:capture_phylum_counter=:capture_species_counter=:gtdb_class_counter=:gtdb_domain_counter=:gtdb_family_counter=:gtdb_genus_counter=:gtdb_order_counter=:gtdb_phylum_counter=:gtdb_species_counter=:heptad_counter=:lbd_counter=:name=N538364:ref_name_counter=],(RS_GCF_900104415.1_protein.faa_NZ_FMXR01000007.1_60@PF00015_full_PFAM.361.587:0.288146[&&NHX:Type=GTDB:gtdb_class=c__Clostridia:gtdb_domain=d__Bacteria:gtdb_family=f__Lachnospiraceae:gtdb_genus=g__Eubacterium_C:gtdb_order=o__Lachnospirales:gtdb_phylum=p__Firmicutes_A:gtdb_species=s__Eubacterium_C oxidoreducens:heptad=MCP-44H:species=d__Bacteria_p__Firmicutes_A_c__Clostridia_o__Lachnospirales_f__Lachnospiraceae_g__Eubacterium_C_s__Eubacterium_C oxidoreducens],GB_GCA_905236225.1_protein.faa_CAJOPM010000150.1_2@PF00015_full_PFAM.357.535:0.171853[&&NHX:Type=GTDB:gtdb_class=c__Clostridia:gtdb_domain=d__Bacteria:gtdb_family=f__Lachnospiraceae:gtdb_genus=g__Eubacterium_C:gtdb_order=o__Lachnospirales:gtdb_phylum=p__Firmicutes_A:gtdb_species=s__Eubacterium_C sp905236225:heptad=MCP-44H:species=d__Bacteria_p__Firmicutes_A_c__Clostridia_o__Lachnospirales_f__Lachnospiraceae_g__Eubacterium_C_s__Eubacterium_C sp905236225])0.996:0.19772[&&NHX:Sample_counter=:Type_counter=GTDB--2:capture_class_counter=:capture_domain_counter=:capture_family_counter=:capture_genus_counter=:capture_order_counter=:capture_phylum_counter=:capture_species_counter=:evoltype=D:gtdb_class_counter=c__Clostridia--2:gtdb_domain_counter=d__Bacteria--2:gtdb_family_counter=f__Lachnospiraceae--2:gtdb_genus_counter=g__Eubacterium_C--2:gtdb_order_counter=o__Lachnospirales--2:gtdb_phylum_counter=p__Firmicutes_A--2:gtdb_species_counter=s__Eubacterium_C oxidoreducens--1||s__Eubacterium_C sp905236225--1:heptad_counter=MCP-44H--2:lbd_counter=:lca=d__Bacteria:lca_tree=g__Eubacterium_C:name=N538367:ref_name_counter=])0.844:0.0401016[&&NHX:Sample_counter=:Type_counter=GTDB--2:capture_class_counter=:capture_domain_counter=:capture_family_counter=:capture_genus_counter=:capture_order_counter=:capture_phylum_counter=:capture_species_counter=:gtdb_class_counter=c__Clostridia--2:gtdb_domain_counter=d__Bacteria--2:gtdb_family_counter=f__Lachnospiraceae--2:gtdb_genus_counter=g__Eubacterium_C--2:gtdb_order_counter=o__Lachnospirales--2:gtdb_phylum_counter=p__Firmicutes_A--2:gtdb_species_counter=s__Eubacterium_C oxidoreducens--1||s__Eubacterium_C sp905236225--1:heptad_counter=MCP-44H--2:lbd_counter=:lca_tree=g__Eubacterium_C:name=N538368:ref_name_counter=],((((GB_GCA_004562765.1_protein.faa_SFRL01000010.1_42@PF00015_full_PFAM.213.427:0.0781883[&&NHX:Type=GTDB:gtdb_class=c__Clostridia:gtdb_domain=d__Bacteria:gtdb_family=f__Lachnospiraceae:gtdb_genus=g__W0P33-017:gtdb_order=o__Lachnospirales:gtdb_phylum=p__Firmicutes_A:gtdb_species=s__W0P33-017 sp004562765:heptad=MCP-44H:species=d__Bacteria_p__Firmicutes_A_c__Clostridia_o__Lachnospirales_f__Lachnospiraceae_g__W0P33-017_s__W0P33-017 sp004562765],GB_GCA_910589045.1_protein.faa_CAJUSH010000014.1_20@PF00015_full_PFAM.360.564:0.0997229[&&NHX:Type=GTDB:gtdb_class=c__Clostridia:gtdb_domain=d__Bacteria:gtdb_family=f__Lachnospiraceae:gtdb_genus=g__W0P33-017:gtdb_order=o__Lachnospirales:gtdb_phylum=p__Firmicutes_A:gtdb_species=s__W0P33-017 sp910589045:heptad=MCP-44H:species=d__Bacteria_p__Firmicutes_A_c__Clostridia_o__Lachnospirales_f__Lachnospiraceae_g__W0P33-017_s__W0P33-017 sp910589045])0.921:0.0582229[&&NHX:Sample_counter=:Type_counter=GTDB--2:capture_class_counter=:capture_domain_counter=:capture_family_counter=:capture_genus_counter=:capture_order_counter=:capture_phylum_counter=:capture_species_counter=:evoltype=D:gtdb_class_counter=c__Clostridia--2:gtdb_domain_counter=d__Bacteria--2:gtdb_family_counter=f__Lachnospiraceae--2:gtdb_genus_counter=g__W0P33-017--2:gtdb_order_counter=o__Lachnospirales--2:gtdb_phylum_counter=p__Firmicutes_A--2:gtdb_species_counter=s__W0P33-017 sp004562765--1||s__W0P33-017 sp910589045--1:heptad_counter=MCP-44H--2:lbd_counter=:lca=d__Bacteria:lca_tree=g__W0P33-017:name=N538371:ref_name_counter=],(RS_GCF_003612565.1_protein.faa_NZ_RAZG01000002.1_64@PF00015_full_PFAM.351.558:0.186893[&&NHX:Type=GTDB:gtdb_class=c__Clostridia:gtdb_domain=d__Bacteria:gtdb_family=f__Lachnospiraceae:gtdb_genus=g__1XD42-69:gtdb_order=o__Lachnospirales:gtdb_phylum=p__Firmicutes_A:gtdb_species=s__1XD42-69 sp003612565:heptad=MCP-44H:species=d__Bacteria_p__Firmicutes_A_c__Clostridia_o__Lachnospirales_f__Lachnospiraceae_g__1XD42-69_s__1XD42-69 sp003612565],(GB_GCA_910584215.1_protein.faa_CAJTYI010000014.1_15@PF00015_full_PFAM.239.447:0.087541[&&NHX:Type=GTDB:gtdb_class=c__Clostridia:gtdb_domain=d__Bacteria:gtdb_family=f__Lachnospiraceae:gtdb_genus=g__Roseburia:gtdb_order=o__Lachnospirales:gtdb_phylum=p__Firmicutes_A:gtdb_species=s__Roseburia sp910584215:heptad=MCP-44H:species=d__Bacteria_p__Firmicutes_A_c__Clostridia_o__Lachnospirales_f__Lachnospiraceae_g__Roseburia_s__Roseburia sp910584215],(GB_GCA_000403335.2_protein.faa_KE159628.1_166@PF00015_full_PFAM.354.558:0.0216023[&&NHX:Type=GTDB:gtdb_class=c__Clostridia:gtdb_domain=d__Bacteria:gtdb_family=f__Lachnospiraceae:gtdb_genus=g__COE1:gtdb_order=o__Lachnospirales:gtdb_phylum=p__Firmicutes_A:gtdb_species=s__COE1 sp000403335:heptad=MCP-44H:species=d__Bacteria_p__Firmicutes_A_c__Clostridia_o__Lachnospirales_f__Lachnospiraceae_g__COE1_s__COE1 sp000403335],(GB_GCA_014804225.1_protein.faa_JAAVAF010000032.1_4@PF00015_full_PFAM.348.557:0.0488571[&&NHX:Type=GTDB:gtdb_class=c__Clostridia:gtdb_domain=d__Bacteria:gtdb_family=f__Lachnospiraceae:gtdb_genus=g__COE1:gtdb_order=o__Lachnospirales:gtdb_phylum=p__Firmicutes_A:gtdb_species=s__COE1 sp014804225:heptad=MCP-44H:species=d__Bacteria_p__Firmicutes_A_c__Clostridia_o__Lachnospirales_f__Lachnospiraceae_g__COE1_s__COE1 sp014804225],(GB_GCA_002492295.1_protein.faa_DKYC01000029.1_11@PF00015_full_PFAM.349.558:0.0108028[&&NHX:Type=GTDB:gtdb_class=c__Clostridia:gtdb_domain=d__Bacteria:gtdb_family=f__Lachnospiraceae:gtdb_genus=g__COE1:gtdb_order=o__Lachnospirales:gtdb_phylum=p__Firmicutes_A:gtdb_species=s__COE1 sp002492295:heptad=MCP-44H:species=d__Bacteria_p__Firmicutes_A_c__Clostridia_o__Lachnospirales_f__Lachnospiraceae_g__COE1_s__COE1 sp002492295],(GB_GCA_910577115.1_protein.faa_CAJTMC010000024.1_28@PF00015_full_PFAM.344.557:0.0428588[&&NHX:Type=GTDB:gtdb_class=c__Clostridia:gtdb_domain=d__Bacteria:gtdb_family=f__Lachnospiraceae:gtdb_genus=g__COE1:gtdb_order=o__Lachnospirales:gtdb_phylum=p__Firmicutes_A:gtdb_species=s__COE1 sp910577115:heptad=MCP-44H:species=d__Bacteria_p__Firmicutes_A_c__Clostridia_o__Lachnospirales_f__Lachnospiraceae_g__COE1_s__COE1 sp910577115],(GB_GCA_910578795.1_protein.faa_CAJTSD010000020.1_19@PF00015_full_PFAM.348.558:0.0068538[&&NHX:Type=GTDB:gtdb_class=c__Clostridia:gtdb_domain=d__Bacteria:gtdb_family=f__Lachnospiraceae:gtdb_genus=g__COE1:gtdb_order=o__Lachnospirales:gtdb_phylum=p__Firmicutes_A:gtdb_species=s__COE1 sp910578795:heptad=MCP-44H:species=d__Bacteria_p__Firmicutes_A_c__Clostridia_o__Lachnospirales_f__Lachnospiraceae_g__COE1_s__COE1 sp910578795],GB_GCA_910586715.1_protein.faa_CAJUJG010000044.1_3@PF00015_full_PFAM.341.558:6e-09[&&NHX:Type=GTDB:gtdb_class=c__Clostridia:gtdb_domain=d__Bacteria:gtdb_family=f__Lachnospiraceae:gtdb_genus=g__COE1:gtdb_order=o__Lachnospirales:gtdb_phylum=p__Firmicutes_A:gtdb_species=s__COE1 sp910586715:heptad=MCP-44H:species=d__Bacteria_p__Firmicutes_A_c__Clostridia_o__Lachnospirales_f__Lachnospiraceae_g__COE1_s__COE1 sp910586715])0.896:0.0139103[&&NHX:Sample_counter=:Type_counter=GTDB--2:capture_class_counter=:capture_domain_counter=:capture_family_counter=:capture_genus_counter=:capture_order_counter=:capture_phylum_counter=:capture_species_counter=:evoltype=D:gtdb_class_counter=c__Clostridia--2:gtdb_domain_counter=d__Bacteria--2:gtdb_family_counter=f__Lachnospiraceae--2:gtdb_genus_counter=g__COE1--2:gtdb_order_counter=o__Lachnospirales--2:gtdb_phylum_counter=p__Firmicutes_A--2:gtdb_species_counter=s__COE1 sp910578795--1||s__COE1 sp910586715--1:heptad_counter=MCP-44H--2:lbd_counter=:lca=d__Bacteria:lca_tree=g__COE1:name=N538380:ref_name_counter=])0.835:0.0147508[&&NHX:Sample_counter=:Type_counter=GTDB--3:capture_class_counter=:capture_domain_counter=:capture_family_counter=:capture_genus_counter=:capture_order_counter=:capture_phylum_counter=:capture_species_counter=:evoltype=D:gtdb_class_counter=c__Clostridia--3:gtdb_domain_counter=d__Bacteria--3:gtdb_family_counter=f__Lachnospiraceae--3:gtdb_genus_counter=g__COE1--3:gtdb_order_counter=o__Lachnospirales--3:gtdb_phylum_counter=p__Firmicutes_A--3:gtdb_species_counter=s__COE1 sp910577115--1||s__COE1 sp910578795--1||s__COE1 sp910586715--1:heptad_counter=MCP-44H--3:lbd_counter=:lca=d__Bacteria:lca_tree=g__COE1:name=N538381:ref_name_counter=])0.351:0.0214418[&&NHX:Sample_counter=:Type_counter=GTDB--4:capture_class_counter=:capture_domain_counter=:capture_family_counter=:capture_genus_counter=:capture_order_counter=:capture_phylum_counter=:capture_species_counter=:evoltype=D:gtdb_class_counter=c__Clostridia--4:gtdb_domain_counter=d__Bacteria--4:gtdb_family_counter=f__Lachnospiraceae--4:gtdb_genus_counter=g__COE1--4:gtdb_order_counter=o__Lachnospirales--4:gtdb_phylum_counter=p__Firmicutes_A--4:gtdb_species_counter=s__COE1 sp002492295--1||s__COE1 sp910577115--1||s__COE1 sp910578795--1||s__COE1 sp910586715--1:heptad_counter=MCP-44H--4:lbd_counter=:lca=d__Bacteria:lca_tree=g__COE1:name=N538382:ref_name_counter=])0.788:0.0473592[&&NHX:Sample_counter=:Type_counter=GTDB--5:capture_class_counter=:capture_domain_counter=:capture_family_counter=:capture_genus_counter=:capture_order_counter=:capture_phylum_counter=:capture_species_counter=:evoltype=D:gtdb_class_counter=c__Clostridia--5:gtdb_domain_counter=d__Bacteria--5:gtdb_family_counter=f__Lachnospiraceae--5:gtdb_genus_counter=g__COE1--5:gtdb_order_counter=o__Lachnospirales--5:gtdb_phylum_counter=p__Firmicutes_A--5:gtdb_species_counter=s__COE1 sp002492295--1||s__COE1 sp014804225--1||s__COE1 sp910577115--1||s__COE1 sp910578795--1||s__COE1 sp910586715--1:heptad_counter=MCP-44H--5:lbd_counter=:lca=d__Bacteria:lca_tree=g__COE1:name=N538383:ref_name_counter=])1:0.167083[&&NHX:Sample_counter=:Type_counter=GTDB--6:capture_class_counter=:capture_domain_counter=:capture_family_counter=:capture_genus_counter=:capture_order_counter=:capture_phylum_counter=:capture_species_counter=:evoltype=D:gtdb_class_counter=c__Clostridia--6:gtdb_domain_counter=d__Bacteria--6:gtdb_family_counter=f__Lachnospiraceae--6:gtdb_genus_counter=g__COE1--6:gtdb_order_counter=o__Lachnospirales--6:gtdb_phylum_counter=p__Firmicutes_A--6:gtdb_species_counter=s__COE1 sp000403335--1||s__COE1 sp002492295--1||s__COE1 sp014804225--1||s__COE1 sp910577115--1||s__COE1 sp910578795--1||s__COE1 sp910586715--1:heptad_counter=MCP-44H--6:lbd_counter=:lca=d__Bacteria:lca_tree=g__COE1:name=N538384:ref_name_counter=])0.901:0.0371719[&&NHX:Sample_counter=:Type_counter=GTDB--7:capture_class_counter=:capture_domain_counter=:capture_family_counter=:capture_genus_counter=:capture_order_counter=:capture_phylum_counter=:capture_species_counter=:evoltype=D:gtdb_class_counter=c__Clostridia--7:gtdb_domain_counter=d__Bacteria--7:gtdb_family_counter=f__Lachnospiraceae--7:gtdb_genus_counter=g__COE1--6||g__Roseburia--1:gtdb_order_counter=o__Lachnospirales--7:gtdb_phylum_counter=p__Firmicutes_A--7:gtdb_species_counter=s__COE1 sp000403335--1||s__COE1 sp002492295--1||s__COE1 sp014804225--1||s__COE1 sp910577115--1||s__COE1 sp910578795--1||s__COE1 sp910586715--1||s__Roseburia sp910584215--1:heptad_counter=MCP-44H--7:lbd_counter=:lca=d__Bacteria:lca_tree=f__Lachnospiraceae:name=N538385:ref_name_counter=])0.9:0.0396589[&&NHX:Sample_counter=:Type_counter=GTDB--8:capture_class_counter=:capture_domain_counter=:capture_family_counter=:capture_genus_counter=:capture_order_counter=:capture_phylum_counter=:capture_species_counter=:evoltype=D:gtdb_class_counter=c__Clostridia--8:gtdb_domain_counter=d__Bacteria--8:gtdb_family_counter=f__Lachnospiraceae--8:gtdb_genus_counter=g__1XD42-69--1||g__COE1--6||g__Roseburia--1:gtdb_order_counter=o__Lachnospirales--8:gtdb_phylum_counter=p__Firmicutes_A--8:gtdb_species_counter=s__1XD42-69 sp003612565--1||s__COE1 sp000403335--1||s__COE1 sp002492295--1||s__COE1 sp014804225--1||s__COE1 sp910577115--1||s__COE1 sp910578795--1||s__COE1 sp910586715--1||s__Roseburia sp910584215--1:heptad_counter=MCP-44H--8:lbd_counter=:lca=d__Bacteria:lca_tree=f__Lachnospiraceae:name=N538386:ref_name_counter=])1:0.177593[&&NHX:Sample_counter=:Type_counter=GTDB--10:capture_class_counter=:capture_domain_counter=:capture_family_counter=:capture_genus_counter=:capture_order_counter=:capture_phylum_counter=:capture_species_counter=:evoltype=D:gtdb_class_counter=c__Clostridia--10:gtdb_domain_counter=d__Bacteria--10:gtdb_family_counter=f__Lachnospiraceae--10:gtdb_genus_counter=g__1XD42-69--1||g__COE1--6||g__Roseburia--1||g__W0P33-017--2:gtdb_order_counter=o__Lachnospirales--10:gtdb_phylum_counter=p__Firmicutes_A--10:gtdb_species_counter=s__1XD42-69 sp003612565--1||s__COE1 sp000403335--1||s__COE1 sp002492295--1||s__COE1 sp014804225--1||s__COE1 sp910577115--1||s__COE1 sp910578795--1||s__COE1 sp910586715--1||s__Roseburia sp910584215--1||s__W0P33-017 sp004562765--1||s__W0P33-017 sp910589045--1:heptad_counter=MCP-44H--10:lbd_counter=:lca=d__Bacteria:lca_tree=f__Lachnospiraceae:name=N538387:ref_name_counter=],(GB_GCA_900556665.1_protein.faa_USPX01000266.1_1@PF00015_full_PFAM.375.558:0.236688[&&NHX:Type=GTDB:gtdb_class=c__Clostridia:gtdb_domain=d__Bacteria:gtdb_family=f__Cellulosilyticaceae:gtdb_genus=g__Cellulosilyticum:gtdb_order=o__Lachnospirales:gtdb_phylum=p__Firmicutes_A:gtdb_species=s__Cellulosilyticum sp900556665:heptad=MCP-44H:species=d__Bacteria_p__Firmicutes_A_c__Clostridia_o__Lachnospirales_f__Cellulosilyticaceae_g__Cellulosilyticum_s__Cellulosilyticum sp900556665],GB_GCA_002315945.1_protein.faa_DCIJ01000039.1_26@PF00015_full_PFAM.376.551:0.11736[&&NHX:Type=GTDB:gtdb_class=c__Clostridia:gtdb_domain=d__Bacteria:gtdb_family=f__Lachnospiraceae:gtdb_genus=g__UBA1729:gtdb_order=o__Lachnospirales:gtdb_phylum=p__Firmicutes_A:gtdb_species=s__UBA1729 sp002315945:heptad=MCP-44H:species=d__Bacteria_p__Firmicutes_A_c__Clostridia_o__Lachnospirales_f__Lachnospiraceae_g__UBA1729_s__UBA1729 sp002315945])0.953:0.090716[&&NHX:Sample_counter=:Type_counter=GTDB--2:capture_class_counter=:capture_domain_counter=:capture_family_counter=:capture_genus_counter=:capture_order_counter=:capture_phylum_counter=:capture_species_counter=:evoltype=D:gtdb_class_counter=c__Clostridia--2:gtdb_domain_counter=d__Bacteria--2:gtdb_family_counter=f__Cellulosilyticaceae--1||f__Lachnospiraceae--1:gtdb_genus_counter=g__Cellulosilyticum--1||g__UBA1729--1:gtdb_order_counter=o__Lachnospirales--2:gtdb_phylum_counter=p__Firmicutes_A--2:gtdb_species_counter=s__Cellulosilyticum sp900556665--1||s__UBA1729 sp002315945--1:heptad_counter=MCP-44H--2:lbd_counter=:lca=d__Bacteria:lca_tree=o__Lachnospirales:name=N538390:ref_name_counter=])0.748:0.0410575[&&NHX:Sample_counter=:Type_counter=GTDB--12:capture_class_counter=:capture_domain_counter=:capture_family_counter=:capture_genus_counter=:capture_order_counter=:capture_phylum_counter=:capture_species_counter=:evoltype=D:gtdb_class_counter=c__Clostridia--12:gtdb_domain_counter=d__Bacteria--12:gtdb_family_counter=f__Cellulosilyticaceae--1||f__Lachnospiraceae--11:gtdb_genus_counter=g__1XD42-69--1||g__COE1--6||g__Cellulosilyticum--1||g__Roseburia--1||g__UBA1729--1||g__W0P33-017--2:gtdb_order_counter=o__Lachnospirales--12:gtdb_phylum_counter=p__Firmicutes_A--12:gtdb_species_counter=s__1XD42-69 sp003612565--1||s__COE1 sp000403335--1||s__COE1 sp002492295--1||s__COE1 sp014804225--1||s__COE1 sp910577115--1||s__COE1 sp910578795--1||s__COE1 sp910586715--1||s__Cellulosilyticum sp900556665--1||s__Roseburia sp910584215--1||s__UBA1729 sp002315945--1||s__W0P33-017 sp004562765--1||s__W0P33-017 sp910589045--1:heptad_counter=MCP-44H--12:lbd_counter=:lca=d__Bacteria:lca_tree=f__Lachnospiraceae:name=N538391:ref_name_counter=],((GB_GCA_015057205.1_protein.faa_SVEW01000154.1_1@PF00015_full_PFAM.275.439:0.0226226[&&NHX:Type=GTDB:gtdb_class=c__Clostridia:gtdb_domain=d__Bacteria:gtdb_family=f__Lachnospiraceae:gtdb_genus=g__XBB1006:gtdb_order=o__Lachnospirales:gtdb_phylum=p__Firmicutes_A:gtdb_species=s__XBB1006 sp015057205:heptad=MCP-44H:species=d__Bacteria_p__Firmicutes_A_c__Clostridia_o__Lachnospirales_f__Lachnospiraceae_g__XBB1006_s__XBB1006 sp015057205],GB_GCA_900115795.1_protein.faa_FOXT01000012.1_20@PF00015_full_PFAM.377.547:0.0252616[&&NHX:Type=GTDB:gtdb_class=c__Clostridia:gtdb_domain=d__Bacteria:gtdb_family=f__Lachnospiraceae:gtdb_genus=g__XBB1006:gtdb_order=o__Lachnospirales:gtdb_phylum=p__Firmicutes_A:gtdb_species=s__XBB1006 sp900115795:heptad=MCP-44H:species=d__Bacteria_p__Firmicutes_A_c__Clostridia_o__Lachnospirales_f__Lachnospiraceae_g__XBB1006_s__XBB1006 sp900115795])1:0.279346[&&NHX:Sample_counter=:Type_counter=GTDB--2:capture_class_counter=:capture_domain_counter=:capture_family_counter=:capture_genus_counter=:capture_order_counter=:capture_phylum_counter=:capture_species_counter=:evoltype=D:gtdb_class_counter=c__Clostridia--2:gtdb_domain_counter=d__Bacteria--2:gtdb_family_counter=f__Lachnospiraceae--2:gtdb_genus_counter=g__XBB1006--2:gtdb_order_counter=o__Lachnospirales--2:gtdb_phylum_counter=p__Firmicutes_A--2:gtdb_species_counter=s__XBB1006 sp015057205--1||s__XBB1006 sp900115795--1:heptad_counter=MCP-44H--2:lbd_counter=:lca=d__Bacteria:lca_tree=g__XBB1006:name=N538394:ref_name_counter=],(((GB_GCA_001414325.1_protein.faa_LLKB01000005.1_446@PF00015_full_PFAM.353.563:0.0506457[&&NHX:Type=GTDB:gtdb_class=c__Clostridia:gtdb_domain=d__Bacteria:gtdb_family=f__Lachnospiraceae:gtdb_genus=g__Butyribacter:gtdb_order=o__Lachnospirales:gtdb_phylum=p__Firmicutes_A:gtdb_species=s__Butyribacter intestini:heptad=MCP-44H:species=d__Bacteria_p__Firmicutes_A_c__Clostridia_o__Lachnospirales_f__Lachnospiraceae_g__Butyribacter_s__Butyribacter intestini],GB_GCA_000436755.1_protein.faa_FR887342.1_98@PF00015_full_PFAM.335.563:0.0722192[&&NHX:Type=GTDB:gtdb_class=c__Clostridia:gtdb_domain=d__Bacteria:gtdb_family=f__Lachnospiraceae:gtdb_genus=g__Butyribacter:gtdb_order=o__Lachnospirales:gtdb_phylum=p__Firmicutes_A:gtdb_species=s__Butyribacter sp000436755:heptad=MCP-44H:species=d__Bacteria_p__Firmicutes_A_c__Clostridia_o__Lachnospirales_f__Lachnospiraceae_g__Butyribacter_s__Butyribacter sp000436755])0.997:0.114984[&&NHX:Sample_counter=:Type_counter=GTDB--2:capture_class_counter=:capture_domain_counter=:capture_family_counter=:capture_genus_counter=:capture_order_counter=:capture_phylum_counter=:capture_species_counter=:evoltype=D:gtdb_class_counter=c__Clostridia--2:gtdb_domain_counter=d__Bacteria--2:gtdb_family_counter=f__Lachnospiraceae--2:gtdb_genus_counter=g__Butyribacter--2:gtdb_order_counter=o__Lachnospirales--2:gtdb_phylum_counter=p__Firmicutes_A--2:gtdb_species_counter=s__Butyribacter intestini--1||s__Butyribacter sp000436755--1:heptad_counter=MCP-44H--2:lbd_counter=:lca=d__Bacteria:lca_tree=g__Butyribacter:name=N538397:ref_name_counter=],(GB_GCA_910576895.1_protein.faa_CAJTJZ010000076.1_7@PF00015_full_PFAM.331.565:0.229909[&&NHX:Type=GTDB:gtdb_class=c__Clostridia:gtdb_domain=d__Bacteria:gtdb_family=f__Lachnospiraceae:gtdb_genus=g__MGBC100174:gtdb_order=o__Lachnospirales:gtdb_phylum=p__Firmicutes_A:gtdb_species=s__MGBC100174 sp910576895:heptad=MCP-44H:species=d__Bacteria_p__Firmicutes_A_c__Clostridia_o__Lachnospirales_f__Lachnospiraceae_g__MGBC100174_s__MGBC100174 sp910576895],(GB_GCA_009774235.1_protein.faa_VSNJ01000069.1_12@PF00015_full_PFAM.331.561:0.0999616[&&NHX:Type=GTDB:gtdb_class=c__Clostridia:gtdb_domain=d__Bacteria:gtdb_family=f__Lachnospiraceae:gtdb_genus=g__Butyribacter:gtdb_order=o__Lachnospirales:gtdb_phylum=p__Firmicutes_A:gtdb_species=s__Butyribacter sp009774235:heptad=MCP-44H:species=d__Bacteria_p__Firmicutes_A_c__Clostridia_o__Lachnospirales_f__Lachnospiraceae_g__Butyribacter_s__Butyribacter sp009774235],((GB_GCA_910580005.1_protein.faa_CAJTXH010000091.1_4@PF00015_full_PFAM.355.562:0.0417861[&&NHX:Type=GTDB:gtdb_class=c__Clostridia:gtdb_domain=d__Bacteria:gtdb_family=f__Lachnospiraceae:gtdb_genus=g__Butyribacter:gtdb_order=o__Lachnospirales:gtdb_phylum=p__Firmicutes_A:gtdb_species=s__Butyribacter sp910580005:heptad=MCP-44H:species=d__Bacteria_p__Firmicutes_A_c__Clostridia_o__Lachnospirales_f__Lachnospiraceae_g__Butyribacter_s__Butyribacter sp910580005],(GB_GCA_910579085.1_protein.faa_CAJTRU010000015.1_49@PF00015_full_PFAM.346.561:0.0109967[&&NHX:Type=GTDB:gtdb_class=c__Clostridia:gtdb_domain=d__Bacteria:gtdb_family=f__Lachnospiraceae:gtdb_genus=g__Butyribacter:gtdb_order=o__Lachnospirales:gtdb_phylum=p__Firmicutes_A:gtdb_species=s__Butyribacter sp910579085:heptad=MCP-44H:species=d__Bacteria_p__Firmicutes_A_c__Clostridia_o__Lachnospirales_f__Lachnospiraceae_g__Butyribacter_s__Butyribacter sp910579085],GB_GCA_910588655.1_protein.faa_CAJUPJ010000026.1_38@PF00015_full_PFAM.340.560:0.0134878[&&NHX:Type=GTDB:gtdb_class=c__Clostridia:gtdb_domain=d__Bacteria:gtdb_family=f__Lachnospiraceae:gtdb_genus=g__Butyribacter:gtdb_order=o__Lachnospirales:gtdb_phylum=p__Firmicutes_A:gtdb_species=s__Butyribacter sp910588655:heptad=MCP-44H:species=d__Bacteria_p__Firmicutes_A_c__Clostridia_o__Lachnospirales_f__Lachnospiraceae_g__Butyribacter_s__Butyribacter sp910588655])0.699:0.00427204[&&NHX:Sample_counter=:Type_counter=GTDB--2:capture_class_counter=:capture_domain_counter=:capture_family_counter=:capture_genus_counter=:capture_order_counter=:capture_phylum_counter=:capture_species_counter=:evoltype=D:gtdb_class_counter=c__Clostridia--2:gtdb_domain_counter=d__Bacteria--2:gtdb_family_counter=f__Lachnospiraceae--2:gtdb_genus_counter=g__Butyribacter--2:gtdb_order_counter=o__Lachnospirales--2:gtdb_phylum_counter=p__Firmicutes_A--2:gtdb_species_counter=s__Butyribacter sp910579085--1||s__Butyribacter sp910588655--1:heptad_counter=MCP-44H--2:lbd_counter=:lca=d__Bacteria:lca_tree=g__Butyribacter:name=N538403:ref_name_counter=])0.991:0.0664398[&&NHX:Sample_counter=:Type_counter=GTDB--3:capture_class_counter=:capture_domain_counter=:capture_family_counter=:capture_genus_counter=:capture_order_counter=:capture_phylum_counter=:capture_species_counter=:evoltype=D:gtdb_class_counter=c__Clostridia--3:gtdb_domain_counter=d__Bacteria--3:gtdb_family_counter=f__Lachnospiraceae--3:gtdb_genus_counter=g__Butyribacter--3:gtdb_order_counter=o__Lachnospirales--3:gtdb_phylum_counter=p__Firmicutes_A--3:gtdb_species_counter=s__Butyribacter sp910579085--1||s__Butyribacter sp910580005--1||s__Butyribacter sp910588655--1:heptad_counter=MCP-44H--3:lbd_counter=:lca=d__Bacteria:lca_tree=g__Butyribacter:name=N538404:ref_name_counter=],(GB_GCA_910586555.1_protein.faa_CAJUJY010000025.1_33@PF00015_full_PFAM.345.564:0.0432382[&&NHX:Type=GTDB:gtdb_class=c__Clostridia:gtdb_domain=d__Bacteria:gtdb_family=f__Lachnospiraceae:gtdb_genus=g__Butyribacter:gtdb_order=o__Lachnospirales:gtdb_phylum=p__Firmicutes_A:gtdb_species=s__Butyribacter sp910586555:heptad=MCP-44H:species=d__Bacteria_p__Firmicutes_A_c__Clostridia_o__Lachnospirales_f__Lachnospiraceae_g__Butyribacter_s__Butyribacter sp910586555],(GB_GCA_910577825.1_protein.faa_CAJTOK010000017.1_38@PF00015_full_PFAM.346.560:0.0279355[&&NHX:Type=GTDB:gtdb_class=c__Clostridia:gtdb_domain=d__Bacteria:gtdb_family=f__Lachnospiraceae:gtdb_genus=g__Butyribacter:gtdb_order=o__Lachnospirales:gtdb_phylum=p__Firmicutes_A:gtdb_species=s__Butyribacter sp910577825:heptad=MCP-44H:species=d__Bacteria_p__Firmicutes_A_c__Clostridia_o__Lachnospirales_f__Lachnospiraceae_g__Butyribacter_s__Butyribacter sp910577825],GB_GCA_002499945.1_protein.faa_DKYP01000160.1_8@PF00015_full_PFAM.330.562:0.0107494[&&NHX:Type=GTDB:gtdb_class=c__Clostridia:gtdb_domain=d__Bacteria:gtdb_family=f__Lachnospiraceae:gtdb_genus=g__Butyribacter:gtdb_order=o__Lachnospirales:gtdb_phylum=p__Firmicutes_A:gtdb_species=s__Butyribacter sp002499945:heptad=MCP-44H:species=d__Bacteria_p__Firmicutes_A_c__Clostridia_o__Lachnospirales_f__Lachnospiraceae_g__Butyribacter_s__Butyribacter sp002499945])0.97:0.0333125[&&NHX:Sample_counter=:Type_counter=GTDB--2:capture_class_counter=:capture_domain_counter=:capture_family_counter=:capture_genus_counter=:capture_order_counter=:capture_phylum_counter=:capture_species_counter=:evoltype=D:gtdb_class_counter=c__Clostridia--2:gtdb_domain_counter=d__Bacteria--2:gtdb_family_counter=f__Lachnospiraceae--2:gtdb_genus_counter=g__Butyribacter--2:gtdb_order_counter=o__Lachnospirales--2:gtdb_phylum_counter=p__Firmicutes_A--2:gtdb_species_counter=s__Butyribacter sp002499945--1||s__Butyribacter sp910577825--1:heptad_counter=MCP-44H--2:lbd_counter=:lca=d__Bacteria:lca_tree=g__Butyribacter:name=N538408:ref_name_counter=])0.963:0.0389843[&&NHX:Sample_counter=:Type_counter=GTDB--3:capture_class_counter=:capture_domain_counter=:capture_family_counter=:capture_genus_counter=:capture_order_counter=:capture_phylum_counter=:capture_species_counter=:evoltype=D:gtdb_class_counter=c__Clostridia--3:gtdb_domain_counter=d__Bacteria--3:gtdb_family_counter=f__Lachnospiraceae--3:gtdb_genus_counter=g__Butyribacter--3:gtdb_order_counter=o__Lachnospirales--3:gtdb_phylum_counter=p__Firmicutes_A--3:gtdb_species_counter=s__Butyribacter sp002499945--1||s__Butyribacter sp910577825--1||s__Butyribacter sp910586555--1:heptad_counter=MCP-44H--3:lbd_counter=:lca=d__Bacteria:lca_tree=g__Butyribacter:name=N538409:ref_name_counter=])0.864:0.0460732[&&NHX:Sample_counter=:Type_counter=GTDB--6:capture_class_counter=:capture_domain_counter=:capture_family_counter=:capture_genus_counter=:capture_order_counter=:capture_phylum_counter=:capture_species_counter=:evoltype=D:gtdb_class_counter=c__Clostridia--6:gtdb_domain_counter=d__Bacteria--6:gtdb_family_counter=f__Lachnospiraceae--6:gtdb_genus_counter=g__Butyribacter--6:gtdb_order_counter=o__Lachnospirales--6:gtdb_phylum_counter=p__Firmicutes_A--6:gtdb_species_counter=s__Butyribacter sp002499945--1||s__Butyribacter sp910577825--1||s__Butyribacter sp910579085--1||s__Butyribacter sp910580005--1||s__Butyribacter sp910586555--1||s__Butyribacter sp910588655--1:heptad_counter=MCP-44H--6:lbd_counter=:lca=d__Bacteria:lca_tree=g__Butyribacter:name=N538410:ref_name_counter=])0.844:0.0243072[&&NHX:Sample_counter=:Type_counter=GTDB--7:capture_class_counter=:capture_domain_counter=:capture_family_counter=:capture_genus_counter=:capture_order_counter=:capture_phylum_counter=:capture_species_counter=:evoltype=D:gtdb_class_counter=c__Clostridia--7:gtdb_domain_counter=d__Bacteria--7:gtdb_family_counter=f__Lachnospiraceae--7:gtdb_genus_counter=g__Butyribacter--7:gtdb_order_counter=o__Lachnospirales--7:gtdb_phylum_counter=p__Firmicutes_A--7:gtdb_species_counter=s__Butyribacter sp002499945--1||s__Butyribacter sp009774235--1||s__Butyribacter sp910577825--1||s__Butyribacter sp910579085--1||s__Butyribacter sp910580005--1||s__Butyribacter sp910586555--1||s__Butyribacter sp910588655--1:heptad_counter=MCP-44H--7:lbd_counter=:lca=d__Bacteria:lca_tree=g__Butyribacter:name=N538411:ref_name_counter=])0.959:0.0725798[&&NHX:Sample_counter=:Type_counter=GTDB--8:capture_class_counter=:capture_domain_counter=:capture_family_counter=:capture_genus_counter=:capture_order_counter=:capture_phylum_counter=:capture_species_counter=:evoltype=D:gtdb_class_counter=c__Clostridia--8:gtdb_domain_counter=d__Bacteria--8:gtdb_family_counter=f__Lachnospiraceae--8:gtdb_genus_counter=g__Butyribacter--7||g__MGBC100174--1:gtdb_order_counter=o__Lachnospirales--8:gtdb_phylum_counter=p__Firmicutes_A--8:gtdb_species_counter=s__Butyribacter sp002499945--1||s__Butyribacter sp009774235--1||s__Butyribacter sp910577825--1||s__Butyribacter sp910579085--1||s__Butyribacter sp910580005--1||s__Butyribacter sp910586555--1||s__Butyribacter sp910588655--1||s__MGBC100174 sp910576895--1:heptad_counter=MCP-44H--8:lbd_counter=:lca=d__Bacteria:lca_tree=f__Lachnospiraceae:name=N538412:ref_name_counter=])0.992:0.111763[&&NHX:Sample_counter=:Type_counter=GTDB--10:capture_class_counter=:capture_domain_counter=:capture_family_counter=:capture_genus_counter=:capture_order_counter=:capture_phylum_counter=:capture_species_counter=:evoltype=D:gtdb_class_counter=c__Clostridia--10:gtdb_domain_counter=d__Bacteria--10:gtdb_family_counter=f__Lachnospiraceae--10:gtdb_genus_counter=g__Butyribacter--9||g__MGBC100174--1:gtdb_order_counter=o__Lachnospirales--10:gtdb_phylum_counter=p__Firmicutes_A--10:gtdb_species_counter=s__Butyribacter intestini--1||s__Butyribacter sp000436755--1||s__Butyribacter sp002499945--1||s__Butyribacter sp009774235--1||s__Butyribacter sp910577825--1||s__Butyribacter sp910579085--1||s__Butyribacter sp910580005--1||s__Butyribacter sp910586555--1||s__Butyribacter sp910588655--1||s__MGBC100174 sp910576895--1:heptad_counter=MCP-44H--10:lbd_counter=:lca=d__Bacteria:lca_tree=g__Butyribacter:name=N538413:ref_name_counter=],((GB_GCA_905215405.1_protein.faa_CAJMQE010000037.1_11@PF00015_full_PFAM.333.570:0.135316[&&NHX:Type=GTDB:gtdb_class=c__Clostridia:gtdb_domain=d__Bacteria:gtdb_family=f__Lachnospiraceae:gtdb_genus=g__Clostridium_N:gtdb_order=o__Lachnospirales:gtdb_phylum=p__Firmicutes_A:gtdb_species=s__Clostridium_N sp905215405:heptad=MCP-44H:species=d__Bacteria_p__Firmicutes_A_c__Clostridia_o__Lachnospirales_f__Lachnospiraceae_g__Clostridium_N_s__Clostridium_N sp905215405],((GB_GCA_002394205.1_protein.faa_DGTC01000053.1_67@PF00015_full_PFAM.351.567:0.117184[&&NHX:Type=GTDB:gtdb_class=c__Clostridia:gtdb_domain=d__Bacteria:gtdb_family=f__Lachnospiraceae:gtdb_genus=g__Lachnospira:gtdb_order=o__Lachnospirales:gtdb_phylum=p__Firmicutes_A:gtdb_species=s__Lachnospira sp002394205:heptad=MCP-44H:species=d__Bacteria_p__Firmicutes_A_c__Clostridia_o__Lachnospirales_f__Lachnospiraceae_g__Lachnospira_s__Lachnospira sp002394205],GB_GCA_002394205.1_protein.faa_DGTC01000020.1_11@PF00015_full_PFAM.338.580:0.205402[&&NHX:Type=GTDB:gtdb_class=c__Clostridia:gtdb_domain=d__Bacteria:gtdb_family=f__Lachnospiraceae:gtdb_genus=g__Lachnospira:gtdb_order=o__Lachnospirales:gtdb_phylum=p__Firmicutes_A:gtdb_species=s__Lachnospira sp002394205:heptad=MCP-44H:species=d__Bacteria_p__Firmicutes_A_c__Clostridia_o__Lachnospirales_f__Lachnospiraceae_g__Lachnospira_s__Lachnospira sp002394205])0.989:0.0880903[&&NHX:Sample_counter=:Type_counter=GTDB--2:capture_class_counter=:capture_domain_counter=:capture_family_counter=:capture_genus_counter=:capture_order_counter=:capture_phylum_counter=:capture_species_counter=:evoltype=D:gtdb_class_counter=c__Clostridia--2:gtdb_domain_counter=d__Bacteria--2:gtdb_family_counter=f__Lachnospiraceae--2:gtdb_genus_counter=g__Lachnospira--2:gtdb_order_counter=o__Lachnospirales--2:gtdb_phylum_counter=p__Firmicutes_A--2:gtdb_species_counter=s__Lachnospira sp002394205--2:heptad_counter=MCP-44H--2:lbd_counter=:lca=d__Bacteria:lca_tree=s__Lachnospira sp002394205:name=N538417:ref_name_counter=],(((GB_GCA_905209075.1_protein.faa_CAJLRL010000023.1_4@PF00015_full_PFAM.331.570:0.0767115[&&NHX:Type=GTDB:gtdb_class=c__Clostridia:gtdb_domain=d__Bacteria:gtdb_family=f__Lachnospiraceae:gtdb_genus=g__Agathobacter:gtdb_order=o__Lachnospirales:gtdb_phylum=p__Firmicutes_A:gtdb_species=s__Agathobacter sp905209075:heptad=MCP-44H:species=d__Bacteria_p__Firmicutes_A_c__Clostridia_o__Lachnospirales_f__Lachnospiraceae_g__Agathobacter_s__Agathobacter sp905209075],RS_GCF_009695765.1_protein.faa_NZ_VUNI01000015.1_31@PF00015_full_PFAM.336.572:0.0482115[&&NHX:Type=GTDB:gtdb_class=c__Clostridia:gtdb_domain=d__Bacteria:gtdb_family=f__Lachnospiraceae:gtdb_genus=g__VUNI01:gtdb_order=o__Lachnospirales:gtdb_phylum=p__Firmicutes_A:gtdb_species=s__VUNI01 sp009695765:heptad=MCP-44H:species=d__Bacteria_p__Firmicutes_A_c__Clostridia_o__Lachnospirales_f__Lachnospiraceae_g__VUNI01_s__VUNI01 sp009695765])0.971:0.0601599[&&NHX:Sample_counter=:Type_counter=GTDB--2:capture_class_counter=:capture_domain_counter=:capture_family_counter=:capture_genus_counter=:capture_order_counter=:capture_phylum_counter=:capture_species_counter=:evoltype=D:gtdb_class_counter=c__Clostridia--2:gtdb_domain_counter=d__Bacteria--2:gtdb_family_counter=f__Lachnospiraceae--2:gtdb_genus_counter=g__Agathobacter--1||g__VUNI01--1:gtdb_order_counter=o__Lachnospirales--2:gtdb_phylum_counter=p__Firmicutes_A--2:gtdb_species_counter=s__Agathobacter sp905209075--1||s__VUNI01 sp009695765--1:heptad_counter=MCP-44H--2:lbd_counter=:lca=d__Bacteria:lca_tree=f__Lachnospiraceae:name=N538420:ref_name_counter=],RS_GCF_001940165.1_protein.faa_NZ_MJHW01000001.1_533@PF00015_full_PFAM.356.568:0.0729407[&&NHX:Type=GTDB:gtdb_class=c__Clostridia:gtdb_domain=d__Bacteria:gtdb_family=f__Lachnospiraceae:gtdb_genus=g__Roseburia:gtdb_order=o__Lachnospirales:gtdb_phylum=p__Firmicutes_A:gtdb_species=s__Roseburia sp001940165:heptad=MCP-44H:species=d__Bacteria_p__Firmicutes_A_c__Clostridia_o__Lachnospirales_f__Lachnospiraceae_g__Roseburia_s__Roseburia sp001940165])0.641:0.0300072[&&NHX:Sample_counter=:Type_counter=GTDB--3:capture_class_counter=:capture_domain_counter=:capture_family_counter=:capture_genus_counter=:capture_order_counter=:capture_phylum_counter=:capture_species_counter=:evoltype=D:gtdb_class_counter=c__Clostridia--3:gtdb_domain_counter=d__Bacteria--3:gtdb_family_counter=f__Lachnospiraceae--3:gtdb_genus_counter=g__Agathobacter--1||g__Roseburia--1||g__VUNI01--1:gtdb_order_counter=o__Lachnospirales--3:gtdb_phylum_counter=p__Firmicutes_A--3:gtdb_species_counter=s__Agathobacter sp905209075--1||s__Roseburia sp001940165--1||s__VUNI01 sp009695765--1:heptad_counter=MCP-44H--3:lbd_counter=:lca=d__Bacteria:lca_tree=f__Lachnospiraceae:name=N538422:ref_name_counter=],(RS_GCF_000225345.1_protein.faa_NC_015977.1_204@PF00015_full_PFAM.343.571:0.045585[&&NHX:Type=GTDB:gtdb_class=c__Clostridia:gtdb_domain=d__Bacteria:gtdb_family=f__Lachnospiraceae:gtdb_genus=g__Roseburia:gtdb_order=o__Lachnospirales:gtdb_phylum=p__Firmicutes_A:gtdb_species=s__Roseburia hominis:heptad=MCP-44H:species=d__Bacteria_p__Firmicutes_A_c__Clostridia_o__Lachnospirales_f__Lachnospiraceae_g__Roseburia_s__Roseburia hominis],GB_GCA_900548765.1_protein.faa_URLU01000020.1_1@PF00015_full_PFAM.341.570:0.0892762[&&NHX:Type=GTDB:gtdb_class=c__Clostridia:gtdb_domain=d__Bacteria:gtdb_family=f__Lachnospiraceae:gtdb_genus=g__Agathobacter:gtdb_order=o__Lachnospirales:gtdb_phylum=p__Firmicutes_A:gtdb_species=s__Agathobacter sp900548765:heptad=MCP-44H:species=d__Bacteria_p__Firmicutes_A_c__Clostridia_o__Lachnospirales_f__Lachnospiraceae_g__Agathobacter_s__Agathobacter sp900548765])0.688:0.0240606[&&NHX:Sample_counter=:Type_counter=GTDB--2:capture_class_counter=:capture_domain_counter=:capture_family_counter=:capture_genus_counter=:capture_order_counter=:capture_phylum_counter=:capture_species_counter=:evoltype=D:gtdb_class_counter=c__Clostridia--2:gtdb_domain_counter=d__Bacteria--2:gtdb_family_counter=f__Lachnospiraceae--2:gtdb_genus_counter=g__Agathobacter--1||g__Roseburia--1:gtdb_order_counter=o__Lachnospirales--2:gtdb_phylum_counter=p__Firmicutes_A--2:gtdb_species_counter=s__Agathobacter sp900548765--1||s__Roseburia hominis--1:heptad_counter=MCP-44H--2:lbd_counter=:lca=d__Bacteria:lca_tree=f__Lachnospiraceae:name=N538425:ref_name_counter=])0.657:0.0258779[&&NHX:Sample_counter=:Type_counter=GTDB--5:capture_class_counter=:capture_domain_counter=:capture_family_counter=:capture_genus_counter=:capture_order_counter=:capture_phylum_counter=:capture_species_counter=:evoltype=D:gtdb_class_counter=c__Clostridia--5:gtdb_domain_counter=d__Bacteria--5:gtdb_family_counter=f__Lachnospiraceae--5:gtdb_genus_counter=g__Agathobacter--2||g__Roseburia--2||g__VUNI01--1:gtdb_order_counter=o__Lachnospirales--5:gtdb_phylum_counter=p__Firmicutes_A--5:gtdb_species_counter=s__Agathobacter sp900548765--1||s__Agathobacter sp905209075--1||s__Roseburia hominis--1||s__Roseburia sp001940165--1||s__VUNI01 sp009695765--1:heptad_counter=MCP-44H--5:lbd_counter=:lca=d__Bacteria:lca_tree=f__Lachnospiraceae:name=N538426:ref_name_counter=])0.769:0.0311063[&&NHX:Sample_counter=:Type_counter=GTDB--7:capture_class_counter=:capture_domain_counter=:capture_family_counter=:capture_genus_counter=:capture_order_counter=:capture_phylum_counter=:capture_species_counter=:evoltype=D:gtdb_class_counter=c__Clostridia--7:gtdb_domain_counter=d__Bacteria--7:gtdb_family_counter=f__Lachnospiraceae--7:gtdb_genus_counter=g__Agathobacter--2||g__Lachnospira--2||g__Roseburia--2||g__VUNI01--1:gtdb_order_counter=o__Lachnospirales--7:gtdb_phylum_counter=p__Firmicutes_A--7:gtdb_species_counter=s__Agathobacter sp900548765--1||s__Agathobacter sp905209075--1||s__Lachnospira sp002394205--2||s__Roseburia hominis--1||s__Roseburia sp001940165--1||s__VUNI01 sp009695765--1:heptad_counter=MCP-44H--7:lbd_counter=:lca=d__Bacteria:lca_tree=f__Lachnospiraceae:name=N538427:ref_name_counter=])0.865:0.0521434[&&NHX:Sample_counter=:Type_counter=GTDB--8:capture_class_counter=:capture_domain_counter=:capture_family_counter=:capture_genus_counter=:capture_order_counter=:capture_phylum_counter=:capture_species_counter=:evoltype=D:gtdb_class_counter=c__Clostridia--8:gtdb_domain_counter=d__Bacteria--8:gtdb_family_counter=f__Lachnospiraceae--8:gtdb_genus_counter=g__Agathobacter--2||g__Clostridium_N--1||g__Lachnospira--2||g__Roseburia--2||g__VUNI01--1:gtdb_order_counter=o__Lachnospirales--8:gtdb_phylum_counter=p__Firmicutes_A--8:gtdb_species_counter=s__Agathobacter sp900548765--1||s__Agathobacter sp905209075--1||s__Clostridium_N sp905215405--1||s__Lachnospira sp002394205--2||s__Roseburia hominis--1||s__Roseburia sp001940165--1||s__VUNI01 sp009695765--1:heptad_counter=MCP-44H--8:lbd_counter=:lca=d__Bacteria:lca_tree=f__Lachnospiraceae:name=N538428:ref_name_counter=],RS_GCF_001940225.1_protein.faa_NZ_MJID01000010.1_88@PF00015_full_PFAM.332.504:0.107945[&&NHX:Type=GTDB:gtdb_class=c__Clostridia:gtdb_domain=d__Bacteria:gtdb_family=f__Lachnospiraceae:gtdb_genus=g__14-2:gtdb_order=o__Lachnospirales:gtdb_phylum=p__Firmicutes_A:gtdb_species=s__14-2 sp001940225:heptad=MCP-44H:species=d__Bacteria_p__Firmicutes_A_c__Clostridia_o__Lachnospirales_f__Lachnospiraceae_g__14-2_s__14-2 sp001940225])0.997:0.169636[&&NHX:Sample_counter=:Type_counter=GTDB--9:capture_class_counter=:capture_domain_counter=:capture_family_counter=:capture_genus_counter=:capture_order_counter=:capture_phylum_counter=:capture_species_counter=:evoltype=D:gtdb_class_counter=c__Clostridia--9:gtdb_domain_counter=d__Bacteria--9:gtdb_family_counter=f__Lachnospiraceae--9:gtdb_genus_counter=g__14-2--1||g__Agathobacter--2||g__Clostridium_N--1||g__Lachnospira--2||g__Roseburia--2||g__VUNI01--1:gtdb_order_counter=o__Lachnospirales--9:gtdb_phylum_counter=p__Firmicutes_A--9:gtdb_species_counter=s__14-2 sp001940225--1||s__Agathobacter sp900548765--1||s__Agathobacter sp905209075--1||s__Clostridium_N sp905215405--1||s__Lachnospira sp002394205--2||s__Roseburia hominis--1||s__Roseburia sp001940165--1||s__VUNI01 sp009695765--1:heptad_counter=MCP-44H--9:lbd_counter=:lca=d__Bacteria:lca_tree=f__Lachnospiraceae:name=N538430:ref_name_counter=])0.858:0.0705978[&&NHX:Sample_counter=:Type_counter=GTDB--19:capture_class_counter=:capture_domain_counter=:capture_family_counter=:capture_genus_counter=:capture_order_counter=:capture_phylum_counter=:capture_species_counter=:evoltype=D:gtdb_class_counter=c__Clostridia--19:gtdb_domain_counter=d__Bacteria--19:gtdb_family_counter=f__Lachnospiraceae--19:gtdb_genus_counter=g__14-2--1||g__Agathobacter--2||g__Butyribacter--9||g__Clostridium_N--1||g__Lachnospira--2||g__MGBC100174--1||g__Roseburia--2||g__VUNI01--1:gtdb_order_counter=o__Lachnospirales--19:gtdb_phylum_counter=p__Firmicutes_A--19:gtdb_species_counter=s__14-2 sp001940225--1||s__Agathobacter sp900548765--1||s__Agathobacter sp905209075--1||s__Butyribacter intestini--1||s__Butyribacter sp000436755--1||s__Butyribacter sp002499945--1||s__Butyribacter sp009774235--1||s__Butyribacter sp910577825--1||s__Butyribacter sp910579085--1||s__Butyribacter sp910580005--1||s__Butyribacter sp910586555--1||s__Butyribacter sp910588655--1||s__Clostridium_N sp905215405--1||s__Lachnospira sp002394205--2||s__MGBC100174 sp910576895--1||s__Roseburia hominis--1||s__Roseburia sp001940165--1||s__VUNI01 sp009695765--1:heptad_counter=MCP-44H--19:lbd_counter=:lca=d__Bacteria:lca_tree=f__Lachnospiraceae:name=N538431:ref_name_counter=])0.767:0.0239126[&&NHX:Sample_counter=:Type_counter=GTDB--21:capture_class_counter=:capture_domain_counter=:capture_family_counter=:capture_genus_counter=:capture_order_counter=:capture_phylum_counter=:capture_species_counter=:evoltype=D:gtdb_class_counter=c__Clostridia--21:gtdb_domain_counter=d__Bacteria--21:gtdb_family_counter=f__Lachnospiraceae--21:gtdb_genus_counter=g__14-2--1||g__Agathobacter--2||g__Butyribacter--9||g__Clostridium_N--1||g__Lachnospira--2||g__MGBC100174--1||g__Roseburia--2||g__VUNI01--1||g__XBB1006--2:gtdb_order_counter=o__Lachnospirales--21:gtdb_phylum_counter=p__Firmicutes_A--21:gtdb_species_counter=s__14-2 sp001940225--1||s__Agathobacter sp900548765--1||s__Agathobacter sp905209075--1||s__Butyribacter intestini--1||s__Butyribacter sp000436755--1||s__Butyribacter sp002499945--1||s__Butyribacter sp009774235--1||s__Butyribacter sp910577825--1||s__Butyribacter sp910579085--1||s__Butyribacter sp910580005--1||s__Butyribacter sp910586555--1||s__Butyribacter sp910588655--1||s__Clostridium_N sp905215405--1||s__Lachnospira sp002394205--2||s__MGBC100174 sp910576895--1||s__Roseburia hominis--1||s__Roseburia sp001940165--1||s__VUNI01 sp009695765--1||s__XBB1006 sp015057205--1||s__XBB1006 sp900115795--1:heptad_counter=MCP-44H--21:lbd_counter=:lca=d__Bacteria:lca_tree=f__Lachnospiraceae:name=N538432:ref_name_counter=])0.887:0.0441201[&&NHX:Sample_counter=:Type_counter=GTDB--33:capture_class_counter=:capture_domain_counter=:capture_family_counter=:capture_genus_counter=:capture_order_counter=:capture_phylum_counter=:capture_species_counter=:evoltype=D:gtdb_class_counter=c__Clostridia--33:gtdb_domain_counter=d__Bacteria--33:gtdb_family_counter=f__Cellulosilyticaceae--1||f__Lachnospiraceae--32:gtdb_genus_counter=g__14-2--1||g__1XD42-69--1||g__Agathobacter--2||g__Butyribacter--9||g__COE1--6||g__Cellulosilyticum--1||g__Clostridium_N--1||g__Lachnospira--2||g__MGBC100174--1||g__Roseburia--3||g__UBA1729--1||g__VUNI01--1||g__W0P33-017--2||g__XBB1006--2:gtdb_order_counter=o__Lachnospirales--33:gtdb_phylum_counter=p__Firmicutes_A--33:gtdb_species_counter=s__14-2 sp001940225--1||s__1XD42-69 sp003612565--1||s__Agathobacter sp900548765--1||s__Agathobacter sp905209075--1||s__Butyribacter intestini--1||s__Butyribacter sp000436755--1||s__Butyribacter sp002499945--1||s__Butyribacter sp009774235--1||s__Butyribacter sp910577825--1||s__Butyribacter sp910579085--1||s__Butyribacter sp910580005--1||s__Butyribacter sp910586555--1||s__Butyribacter sp910588655--1||s__COE1 sp000403335--1||s__COE1 sp002492295--1||s__COE1 sp014804225--1||s__COE1 sp910577115--1||s__COE1 sp910578795--1||s__COE1 sp910586715--1||s__Cellulosilyticum sp900556665--1||s__Clostridium_N sp905215405--1||s__Lachnospira sp002394205--2||s__MGBC100174 sp910576895--1||s__Roseburia hominis--1||s__Roseburia sp001940165--1||s__Roseburia sp910584215--1||s__UBA1729 sp002315945--1||s__VUNI01 sp009695765--1||s__W0P33-017 sp004562765--1||s__W0P33-017 sp910589045--1||s__XBB1006 sp015057205--1||s__XBB1006 sp900115795--1:heptad_counter=MCP-44H--33:lbd_counter=:lca=d__Bacteria:lca_tree=f__Lachnospiraceae:name=N538433:ref_name_counter=])0.894:0.0281256[&&NHX:Sample_counter=:Type_counter=GTDB--35:capture_class_counter=:capture_domain_counter=:capture_family_counter=:capture_genus_counter=:capture_order_counter=:capture_phylum_counter=:capture_species_counter=:gtdb_class_counter=c__Clostridia--35:gtdb_domain_counter=d__Bacteria--35:gtdb_family_counter=f__Cellulosilyticaceae--1||f__Lachnospiraceae--34:gtdb_genus_counter=g__14-2--1||g__1XD42-69--1||g__Agathobacter--2||g__Butyribacter--9||g__COE1--6||g__Cellulosilyticum--1||g__Clostridium_N--1||g__Eubacterium_C--2||g__Lachnospira--2||g__MGBC100174--1||g__Roseburia--3||g__UBA1729--1||g__VUNI01--1||g__W0P33-017--2||g__XBB1006--2:gtdb_order_counter=o__Lachnospirales--35:gtdb_phylum_counter=p__Firmicutes_A--35:gtdb_species_counter=s__14-2 sp001940225--1||s__1XD42-69 sp003612565--1||s__Agathobacter sp900548765--1||s__Agathobacter sp905209075--1||s__Butyribacter intestini--1||s__Butyribacter sp000436755--1||s__Butyribacter sp002499945--1||s__Butyribacter sp009774235--1||s__Butyribacter sp910577825--1||s__Butyribacter sp910579085--1||s__Butyribacter sp910580005--1||s__Butyribacter sp910586555--1||s__Butyribacter sp910588655--1||s__COE1 sp000403335--1||s__COE1 sp002492295--1||s__COE1 sp014804225--1||s__COE1 sp910577115--1||s__COE1 sp910578795--1||s__COE1 sp910586715--1||s__Cellulosilyticum sp900556665--1||s__Clostridium_N sp905215405--1||s__Eubacterium_C oxidoreducens--1||s__Eubacterium_C sp905236225--1||s__Lachnospira sp002394205--2||s__MGBC100174 sp910576895--1||s__Roseburia hominis--1||s__Roseburia sp001940165--1||s__Roseburia sp910584215--1||s__UBA1729 sp002315945--1||s__VUNI01 sp009695765--1||s__W0P33-017 sp004562765--1||s__W0P33-017 sp910589045--1||s__XBB1006 sp015057205--1||s__XBB1006 sp900115795--1:heptad_counter=MCP-44H--35:lbd_counter=:lca_tree=f__Lachnospiraceae:name=N538434:ref_name_counter=])0.846:0.0377145[&&NHX:Sample_counter=:Type_counter=GTDB--105:capture_class_counter=:capture_domain_counter=:capture_family_counter=:capture_genus_counter=:capture_order_counter=:capture_phylum_counter=:capture_species_counter=:gtdb_class_counter=c__Clostridia--105:gtdb_domain_counter=d__Bacteria--105:gtdb_family_counter=f__Cellulosilyticaceae--1||f__Lachnospiraceae--104:gtdb_genus_counter=g__14-2--7||g__1XD42-69--2||g__AM51-8--1||g__Acetatifactor--3||g__Agathobacter--4||g__Bacteroides_F--1||g__Butyribacter--26||g__Butyrivibrio--1||g__CAG-303--1||g__CAG-45--1||g__CAG-882--1||g__COE1--15||g__Cellulosilyticum--1||g__Clostridium_N--1||g__Eubacterium_C--2||g__Eubacterium_F--5||g__Falcatimonas--1||g__Kineothrix--1||g__Lachnospira--3||g__MGBC100174--2||g__Pseudobutyrivibrio--2||g__RGIG3002--1||g__Roseburia--8||g__SIG307--2||g__SIG332--2||g__UBA1729--2||g__VUNI01--1||g__W0P33-017--2||g__XBB1006--2||g__XBB2008--4:gtdb_order_counter=o__Lachnospirales--105:gtdb_phylum_counter=p__Firmicutes_A--105:gtdb_species_counter=s__14-2 sp001940225--1||s__14-2 sp009911185--1||s__14-2 sp910575075--1||s__14-2 sp910575155--1||s__14-2 sp910583835--1||s__14-2 sp910585395--1||s__14-2 sp910585895--1||s__1XD42-69 sp003612565--2||s__AM51-8 sp017634455--1||s__Acetatifactor sp017461775--1||s__Acetatifactor sp910583845--1||s__Acetatifactor sp910585015--1||s__Agathobacter ruminis--1||s__Agathobacter sp900548765--1||s__Agathobacter sp905209075--1||s__Agathobacter sp910587655--1||s__Bacteroides_F pectinophilus--1||s__Butyribacter intestini--2||s__Butyribacter sp000436755--2||s__Butyribacter sp002499945--2||s__Butyribacter sp003524945--1||s__Butyribacter sp003611745--2||s__Butyribacter sp003612285--1||s__Butyribacter sp009774235--2||s__Butyribacter sp018918235--1||s__Butyribacter sp900759665--1||s__Butyribacter sp902795705--1||s__Butyribacter sp902795775--1||s__Butyribacter sp910577825--2||s__Butyribacter sp910579085--1||s__Butyribacter sp910580005--1||s__Butyribacter sp910585905--2||s__Butyribacter sp910586555--2||s__Butyribacter sp910588655--2||s__Butyrivibrio sp000621565--1||s__CAG-303 sp910584685--1||s__CAG-45 sp002299665--1||s__CAG-882 sp900545175--1||s__COE1 sp000403335--1||s__COE1 sp002491195--1||s__COE1 sp002492295--1||s__COE1 sp014804225--1||s__COE1 sp015056925--3||s__COE1 sp017436865--1||s__COE1 sp017440575--1||s__COE1 sp017467805--3||s__COE1 sp910577115--1||s__COE1 sp910578795--1||s__COE1 sp910586715--1||s__Cellulosilyticum sp900556665--1||s__Clostridium_N sp905215405--1||s__Eubacterium_C oxidoreducens--1||s__Eubacterium_C sp905236225--1||s__Eubacterium_F sp002490465--1||s__Eubacterium_F sp910579145--1||s__Eubacterium_F sp910583555--1||s__Eubacterium_F sp910584065--1||s__Eubacterium_F sp910589665--1||s__Falcatimonas sp018918265--1||s__Kineothrix sp017532145--1||s__Lachnospira sp002394205--3||s__MGBC100174 sp910576895--2||s__Pseudobutyrivibrio fibrisolvens_A--1||s__Pseudobutyrivibrio sp900107545--1||s__RGIG3002 sp017437065--1||s__Roseburia hominis--1||s__Roseburia sp001940165--1||s__Roseburia sp017547315--1||s__Roseburia sp017549185--1||s__Roseburia sp017937095--1||s__Roseburia sp910584215--3||s__SIG307 sp017463035--1||s__SIG307 sp017503735--1||s__SIG332 sp017453065--2||s__UBA1729 sp002315945--2||s__VUNI01 sp009695765--1||s__W0P33-017 sp004562765--1||s__W0P33-017 sp910589045--1||s__XBB1006 sp015057205--1||s__XBB1006 sp900115795--1||s__XBB2008 sp017450485--1||s__XBB2008 sp017620155--1||s__XBB2008 sp900102235--1||s__XBB2008 sp905234595--1:heptad_counter=MCP-44H--105:lbd_counter=:lca_tree=f__Lachnospiraceae:name=N538435:ref_name_counter=],(((GB_GCA_910589045.1_protein.faa_CAJUSH010000021.1_46@PF00015_full_PFAM.381.581:0.0942536[&&NHX:Type=GTDB:gtdb_class=c__Clostridia:gtdb_domain=d__Bacteria:gtdb_family=f__Lachnospiraceae:gtdb_genus=g__W0P33-017:gtdb_order=o__Lachnospirales:gtdb_phylum=p__Firmicutes_A:gtdb_species=s__W0P33-017 sp910589045:heptad=MCP-44H:species=d__Bacteria_p__Firmicutes_A_c__Clostridia_o__Lachnospirales_f__Lachnospiraceae_g__W0P33-017_s__W0P33-017 sp910589045],(GB_GCA_004562765.1_protein.faa_SFRL01000022.1_4@PF00015_full_PFAM.383.596:0.0444649[&&NHX:Type=GTDB:gtdb_class=c__Clostridia:gtdb_domain=d__Bacteria:gtdb_family=f__Lachnospiraceae:gtdb_genus=g__W0P33-017:gtdb_order=o__Lachnospirales:gtdb_phylum=p__Firmicutes_A:gtdb_species=s__W0P33-017 sp004562765:heptad=MCP-44H:species=d__Bacteria_p__Firmicutes_A_c__Clostridia_o__Lachnospirales_f__Lachnospiraceae_g__W0P33-017_s__W0P33-017 sp004562765],GB_GCA_017623885.1_protein.faa_JAGAOE010000151.1_7@PF00015_full_PFAM.371.597:0.0157227[&&NHX:Type=GTDB:gtdb_class=c__Clostridia:gtdb_domain=d__Bacteria:gtdb_family=f__Lachnospiraceae:gtdb_genus=g__W0P33-017:gtdb_order=o__Lachnospirales:gtdb_phylum=p__Firmicutes_A:gtdb_species=s__W0P33-017 sp017623885:heptad=MCP-44H:species=d__Bacteria_p__Firmicutes_A_c__Clostridia_o__Lachnospirales_f__Lachnospiraceae_g__W0P33-017_s__W0P33-017 sp017623885])0.829:0.0368198[&&NHX:Sample_counter=:Type_counter=GTDB--2:capture_class_counter=:capture_domain_counter=:capture_family_counter=:capture_genus_counter=:capture_order_counter=:capture_phylum_counter=:capture_species_counter=:evoltype=D:gtdb_class_counter=c__Clostridia--2:gtdb_domain_counter=d__Bacteria--2:gtdb_family_counter=f__Lachnospiraceae--2:gtdb_genus_counter=g__W0P33-017--2:gtdb_order_counter=o__Lachnospirales--2:gtdb_phylum_counter=p__Firmicutes_A--2:gtdb_species_counter=s__W0P33-017 sp004562765--1||s__W0P33-017 sp017623885--1:heptad_counter=MCP-44H--2:lbd_counter=:lca=d__Bacteria:lca_tree=g__W0P33-017:name=N538439:ref_name_counter=])0.999:0.158434[&&NHX:Sample_counter=:Type_counter=GTDB--3:capture_class_counter=:capture_domain_counter=:capture_family_counter=:capture_genus_counter=:capture_order_counter=:capture_phylum_counter=:capture_species_counter=:evoltype=D:gtdb_class_counter=c__Clostridia--3:gtdb_domain_counter=d__Bacteria--3:gtdb_family_counter=f__Lachnospiraceae--3:gtdb_genus_counter=g__W0P33-017--3:gtdb_order_counter=o__Lachnospirales--3:gtdb_phylum_counter=p__Firmicutes_A--3:gtdb_species_counter=s__W0P33-017 sp004562765--1||s__W0P33-017 sp017623885--1||s__W0P33-017 sp910589045--1:heptad_counter=MCP-44H--3:lbd_counter=:lca=d__Bacteria:lca_tree=g__W0P33-017:name=N538440:ref_name_counter=],((RS_GCF_000174195.1_protein.faa_NZ_ACFY01000156.1_55@PF00015_full_PFAM.369.587:0.0210584[&&NHX:Type=GTDB:gtdb_class=c__Clostridia:gtdb_domain=d__Bacteria:gtdb_family=f__Lachnospiraceae:gtdb_genus=g__Roseburia:gtdb_order=o__Lachnospirales:gtdb_phylum=p__Firmicutes_A:gtdb_species=s__Roseburia inulinivorans:heptad=MCP-44H:species=d__Bacteria_p__Firmicutes_A_c__Clostridia_o__Lachnospirales_f__Lachnospiraceae_g__Roseburia_s__Roseburia inulinivorans],GB_GCA_900542495.1_protein.faa_UQNW01000002.1_9@PF00015_full_PFAM.361.580:0.0276125[&&NHX:Type=GTDB:gtdb_class=c__Clostridia:gtdb_domain=d__Bacteria:gtdb_family=f__Lachnospiraceae:gtdb_genus=g__Roseburia:gtdb_order=o__Lachnospirales:gtdb_phylum=p__Firmicutes_A:gtdb_species=s__Roseburia sp900542495:heptad=MCP-44H:species=d__Bacteria_p__Firmicutes_A_c__Clostridia_o__Lachnospirales_f__Lachnospiraceae_g__Roseburia_s__Roseburia sp900542495])1:0.159668[&&NHX:Sample_counter=:Type_counter=GTDB--2:capture_class_counter=:capture_domain_counter=:capture_family_counter=:capture_genus_counter=:capture_order_counter=:capture_phylum_counter=:capture_species_counter=:evoltype=D:gtdb_class_counter=c__Clostridia--2:gtdb_domain_counter=d__Bacteria--2:gtdb_family_counter=f__Lachnospiraceae--2:gtdb_genus_counter=g__Roseburia--2:gtdb_order_counter=o__Lachnospirales--2:gtdb_phylum_counter=p__Firmicutes_A--2:gtdb_species_counter=s__Roseburia inulinivorans--1||s__Roseburia sp900542495--1:heptad_counter=MCP-44H--2:lbd_counter=:lca=d__Bacteria:lca_tree=g__Roseburia:name=N538443:ref_name_counter=],(GB_GCA_910577925.1_protein.faa_CAJTOI010000001.1_151@PF00015_full_PFAM.354.557:0.134748,(RS_GCF_000225345.1_protein.faa_NC_015977.1_1536@PF00015_full_PFAM.350.560:0.0407593[&&NHX:Type=GTDB:gtdb_class=c__Clostridia:gtdb_domain=d__Bacteria:gtdb_family=f__Lachnospiraceae:gtdb_genus=g__Roseburia:gtdb_order=o__Lachnospirales:gtdb_phylum=p__Firmicutes_A:gtdb_species=s__Roseburia hominis:heptad=MCP-44H:species=d__Bacteria_p__Firmicutes_A_c__Clostridia_o__Lachnospirales_f__Lachnospiraceae_g__Roseburia_s__Roseburia hominis],GB_GCA_017937095.1_protein.faa_JAGBEG010000010.1_432@PF00015_full_PFAM.336.569:0.0439598)0.911:0.0452347[&&NHX:Sample_counter=:Type_counter=GTDB--1:capture_class_counter=:capture_domain_counter=:capture_family_counter=:capture_genus_counter=:capture_order_counter=:capture_phylum_counter=:capture_species_counter=:gtdb_class_counter=c__Clostridia--1:gtdb_domain_counter=d__Bacteria--1:gtdb_family_counter=f__Lachnospiraceae--1:gtdb_genus_counter=g__Roseburia--1:gtdb_order_counter=o__Lachnospirales--1:gtdb_phylum_counter=p__Firmicutes_A--1:gtdb_species_counter=s__Roseburia hominis--1:heptad_counter=MCP-44H--1:lbd_counter=:lca_tree=s__Roseburia hominis:name=N538447:ref_name_counter=])0.942:0.0681891[&&NHX:Sample_counter=:Type_counter=GTDB--1:capture_class_counter=:capture_domain_counter=:capture_family_counter=:capture_genus_counter=:capture_order_counter=:capture_phylum_counter=:capture_species_counter=:gtdb_class_counter=c__Clostridia--1:gtdb_domain_counter=d__Bacteria--1:gtdb_family_counter=f__Lachnospiraceae--1:gtdb_genus_counter=g__Roseburia--1:gtdb_order_counter=o__Lachnospirales--1:gtdb_phylum_counter=p__Firmicutes_A--1:gtdb_species_counter=s__Roseburia hominis--1:heptad_counter=MCP-44H--1:lbd_counter=:lca_tree=s__Roseburia hominis:name=N538448:ref_name_counter=])0.98:0.0993186[&&NHX:Sample_counter=:Type_counter=GTDB--3:capture_class_counter=:capture_domain_counter=:capture_family_counter=:capture_genus_counter=:capture_order_counter=:capture_phylum_counter=:capture_species_counter=:gtdb_class_counter=c__Clostridia--3:gtdb_domain_counter=d__Bacteria--3:gtdb_family_counter=f__Lachnospiraceae--3:gtdb_genus_counter=g__Roseburia--3:gtdb_order_counter=o__Lachnospirales--3:gtdb_phylum_counter=p__Firmicutes_A--3:gtdb_species_counter=s__Roseburia hominis--1||s__Roseburia inulinivorans--1||s__Roseburia sp900542495--1:heptad_counter=MCP-44H--3:lbd_counter=:lca_tree=g__Roseburia:name=N538449:ref_name_counter=])0.924:0.0796897[&&NHX:Sample_counter=:Type_counter=GTDB--6:capture_class_counter=:capture_domain_counter=:capture_family_counter=:capture_genus_counter=:capture_order_counter=:capture_phylum_counter=:capture_species_counter=:gtdb_class_counter=c__Clostridia--6:gtdb_domain_counter=d__Bacteria--6:gtdb_family_counter=f__Lachnospiraceae--6:gtdb_genus_counter=g__Roseburia--3||g__W0P33-017--3:gtdb_order_counter=o__Lachnospirales--6:gtdb_phylum_counter=p__Firmicutes_A--6:gtdb_species_counter=s__Roseburia hominis--1||s__Roseburia inulinivorans--1||s__Roseburia sp900542495--1||s__W0P33-017 sp004562765--1||s__W0P33-017 sp017623885--1||s__W0P33-017 sp910589045--1:heptad_counter=MCP-44H--6:lbd_counter=:lca_tree=f__Lachnospiraceae:name=N538450:ref_name_counter=],GB_GCA_015057425.1_protein.faa_SVEL01000003.1_105@PF00015_full_PFAM.350.555:0.35258)0.086:0.0304841[&&NHX:Sample_counter=:Type_counter=GTDB--6:capture_class_counter=:capture_domain_counter=:capture_family_counter=:capture_genus_counter=:capture_order_counter=:capture_phylum_counter=:capture_species_counter=:gtdb_class_counter=c__Clostridia--6:gtdb_domain_counter=d__Bacteria--6:gtdb_family_counter=f__Lachnospiraceae--6:gtdb_genus_counter=g__Roseburia--3||g__W0P33-017--3:gtdb_order_counter=o__Lachnospirales--6:gtdb_phylum_counter=p__Firmicutes_A--6:gtdb_species_counter=s__Roseburia hominis--1||s__Roseburia inulinivorans--1||s__Roseburia sp900542495--1||s__W0P33-017 sp004562765--1||s__W0P33-017 sp017623885--1||s__W0P33-017 sp910589045--1:heptad_counter=MCP-44H--6:lbd_counter=:lca_tree=f__Lachnospiraceae:name=N538452:ref_name_counter=])0.429:0.019626[&&NHX:Sample_counter=:Type_counter=GTDB--111:capture_class_counter=:capture_domain_counter=:capture_family_counter=:capture_genus_counter=:capture_order_counter=:capture_phylum_counter=:capture_species_counter=:gtdb_class_counter=c__Clostridia--111:gtdb_domain_counter=d__Bacteria--111:gtdb_family_counter=f__Cellulosilyticaceae--1||f__Lachnospiraceae--110:gtdb_genus_counter=g__14-2--7||g__1XD42-69--2||g__AM51-8--1||g__Acetatifactor--3||g__Agathobacter--4||g__Bacteroides_F--1||g__Butyribacter--26||g__Butyrivibrio--1||g__CAG-303--1||g__CAG-45--1||g__CAG-882--1||g__COE1--15||g__Cellulosilyticum--1||g__Clostridium_N--1||g__Eubacterium_C--2||g__Eubacterium_F--5||g__Falcatimonas--1||g__Kineothrix--1||g__Lachnospira--3||g__MGBC100174--2||g__Pseudobutyrivibrio--2||g__RGIG3002--1||g__Roseburia--11||g__SIG307--2||g__SIG332--2||g__UBA1729--2||g__VUNI01--1||g__W0P33-017--5||g__XBB1006--2||g__XBB2008--4:gtdb_order_counter=o__Lachnospirales--111:gtdb_phylum_counter=p__Firmicutes_A--111:gtdb_species_counter=s__14-2 sp001940225--1||s__14-2 sp009911185--1||s__14-2 sp910575075--1||s__14-2 sp910575155--1||s__14-2 sp910583835--1||s__14-2 sp910585395--1||s__14-2 sp910585895--1||s__1XD42-69 sp003612565--2||s__AM51-8 sp017634455--1||s__Acetatifactor sp017461775--1||s__Acetatifactor sp910583845--1||s__Acetatifactor sp910585015--1||s__Agathobacter ruminis--1||s__Agathobacter sp900548765--1||s__Agathobacter sp905209075--1||s__Agathobacter sp910587655--1||s__Bacteroides_F pectinophilus--1||s__Butyribacter intestini--2||s__Butyribacter sp000436755--2||s__Butyribacter sp002499945--2||s__Butyribacter sp003524945--1||s__Butyribacter sp003611745--2||s__Butyribacter sp003612285--1||s__Butyribacter sp009774235--2||s__Butyribacter sp018918235--1||s__Butyribacter sp900759665--1||s__Butyribacter sp902795705--1||s__Butyribacter sp902795775--1||s__Butyribacter sp910577825--2||s__Butyribacter sp910579085--1||s__Butyribacter sp910580005--1||s__Butyribacter sp910585905--2||s__Butyribacter sp910586555--2||s__Butyribacter sp910588655--2||s__Butyrivibrio sp000621565--1||s__CAG-303 sp910584685--1||s__CAG-45 sp002299665--1||s__CAG-882 sp900545175--1||s__COE1 sp000403335--1||s__COE1 sp002491195--1||s__COE1 sp002492295--1||s__COE1 sp014804225--1||s__COE1 sp015056925--3||s__COE1 sp017436865--1||s__COE1 sp017440575--1||s__COE1 sp017467805--3||s__COE1 sp910577115--1||s__COE1 sp910578795--1||s__COE1 sp910586715--1||s__Cellulosilyticum sp900556665--1||s__Clostridium_N sp905215405--1||s__Eubacterium_C oxidoreducens--1||s__Eubacterium_C sp905236225--1||s__Eubacterium_F sp002490465--1||s__Eubacterium_F sp910579145--1||s__Eubacterium_F sp910583555--1||s__Eubacterium_F sp910584065--1||s__Eubacterium_F sp910589665--1||s__Falcatimonas sp018918265--1||s__Kineothrix sp017532145--1||s__Lachnospira sp002394205--3||s__MGBC100174 sp910576895--2||s__Pseudobutyrivibrio fibrisolvens_A--1||s__Pseudobutyrivibrio sp900107545--1||s__RGIG3002 sp017437065--1||s__Roseburia hominis--2||s__Roseburia inulinivorans--1||s__Roseburia sp001940165--1||s__Roseburia sp017547315--1||s__Roseburia sp017549185--1||s__Roseburia sp017937095--1||s__Roseburia sp900542495--1||s__Roseburia sp910584215--3||s__SIG307 sp017463035--1||s__SIG307 sp017503735--1||s__SIG332 sp017453065--2||s__UBA1729 sp002315945--2||s__VUNI01 sp009695765--1||s__W0P33-017 sp004562765--2||s__W0P33-017 sp017623885--1||s__W0P33-017 sp910589045--2||s__XBB1006 sp015057205--1||s__XBB1006 sp900115795--1||s__XBB2008 sp017450485--1||s__XBB2008 sp017620155--1||s__XBB2008 sp900102235--1||s__XBB2008 sp905234595--1:heptad_counter=MCP-44H--111:lbd_counter=:lca_tree=f__Lachnospiraceae:name=N538453:ref_name_counter=])0.996:0.116996[&&NHX:Sample_counter=rhiztom2--1||rhiztom3--1:Type_counter=GTDB--113||capture--2:capture_class_counter=c__Alphaproteobacteria--1||c__Spirochaetia--1:capture_domain_counter=d__Bacteria--2:capture_family_counter=f__UBA8932--1||f__Xanthobacteraceae--1:capture_genus_counter=g__Bradyrhizobium--1||g__JAEUJG01--1:capture_order_counter=o__Rhizobiales--1||o__Treponematales--1:capture_phylum_counter=p__Proteobacteria--1||p__Spirochaetota--1:capture_species_counter=s__Bradyrhizobium sp000617845--1||s__JAEUJG01 sp016794765--1:gtdb_class_counter=c__Clostridia--113:gtdb_domain_counter=d__Bacteria--113:gtdb_family_counter=f__Cellulosilyticaceae--1||f__Lachnospiraceae--112:gtdb_genus_counter=g__14-2--7||g__1XD42-69--2||g__AM51-8--1||g__Acetatifactor--3||g__Agathobacter--4||g__Bacteroides_F--1||g__Butyribacter--26||g__Butyrivibrio--1||g__CAG-303--1||g__CAG-45--1||g__CAG-882--1||g__COE1--15||g__Cellulosilyticum--1||g__Clostridium_N--1||g__Eubacterium_C--2||g__Eubacterium_F--5||g__Falcatimonas--1||g__Kineothrix--1||g__Lachnospira--3||g__MGBC100174--2||g__MGBC140009--1||g__Pseudobutyrivibrio--2||g__RGIG3002--1||g__Roseburia--11||g__SIG307--2||g__SIG332--2||g__UBA1729--2||g__UBA3282--1||g__VUNI01--1||g__W0P33-017--5||g__XBB1006--2||g__XBB2008--4:gtdb_order_counter=o__Lachnospirales--113:gtdb_phylum_counter=p__Firmicutes_A--113:gtdb_species_counter=s__14-2 sp001940225--1||s__14-2 sp009911185--1||s__14-2 sp910575075--1||s__14-2 sp910575155--1||s__14-2 sp910583835--1||s__14-2 sp910585395--1||s__14-2 sp910585895--1||s__1XD42-69 sp003612565--2||s__AM51-8 sp017634455--1||s__Acetatifactor sp017461775--1||s__Acetatifactor sp910583845--1||s__Acetatifactor sp910585015--1||s__Agathobacter ruminis--1||s__Agathobacter sp900548765--1||s__Agathobacter sp905209075--1||s__Agathobacter sp910587655--1||s__Bacteroides_F pectinophilus--1||s__Butyribacter intestini--2||s__Butyribacter sp000436755--2||s__Butyribacter sp002499945--2||s__Butyribacter sp003524945--1||s__Butyribacter sp003611745--2||s__Butyribacter sp003612285--1||s__Butyribacter sp009774235--2||s__Butyribacter sp018918235--1||s__Butyribacter sp900759665--1||s__Butyribacter sp902795705--1||s__Butyribacter sp902795775--1||s__Butyribacter sp910577825--2||s__Butyribacter sp910579085--1||s__Butyribacter sp910580005--1||s__Butyribacter sp910585905--2||s__Butyribacter sp910586555--2||s__Butyribacter sp910588655--2||s__Butyrivibrio sp000621565--1||s__CAG-303 sp910584685--1||s__CAG-45 sp002299665--1||s__CAG-882 sp900545175--1||s__COE1 sp000403335--1||s__COE1 sp002491195--1||s__COE1 sp002492295--1||s__COE1 sp014804225--1||s__COE1 sp015056925--3||s__COE1 sp017436865--1||s__COE1 sp017440575--1||s__COE1 sp017467805--3||s__COE1 sp910577115--1||s__COE1 sp910578795--1||s__COE1 sp910586715--1||s__Cellulosilyticum sp900556665--1||s__Clostridium_N sp905215405--1||s__Eubacterium_C oxidoreducens--1||s__Eubacterium_C sp905236225--1||s__Eubacterium_F sp002490465--1||s__Eubacterium_F sp910579145--1||s__Eubacterium_F sp910583555--1||s__Eubacterium_F sp910584065--1||s__Eubacterium_F sp910589665--1||s__Falcatimonas sp018918265--1||s__Kineothrix sp017532145--1||s__Lachnospira sp002394205--3||s__MGBC100174 sp910576895--2||s__MGBC140009 sp910586015--1||s__Pseudobutyrivibrio fibrisolvens_A--1||s__Pseudobutyrivibrio sp900107545--1||s__RGIG3002 sp017437065--1||s__Roseburia hominis--2||s__Roseburia inulinivorans--1||s__Roseburia sp001940165--1||s__Roseburia sp017547315--1||s__Roseburia sp017549185--1||s__Roseburia sp017937095--1||s__Roseburia sp900542495--1||s__Roseburia sp910584215--3||s__SIG307 sp017463035--1||s__SIG307 sp017503735--1||s__SIG332 sp017453065--2||s__UBA1729 sp002315945--2||s__UBA3282 sp910579505--1||s__VUNI01 sp009695765--1||s__W0P33-017 sp004562765--2||s__W0P33-017 sp017623885--1||s__W0P33-017 sp910589045--2||s__XBB1006 sp015057205--1||s__XBB1006 sp900115795--1||s__XBB2008 sp017450485--1||s__XBB2008 sp017620155--1||s__XBB2008 sp900102235--1||s__XBB2008 sp905234595--1:heptad_counter=MCP-44H--115:lbd_counter=:lca_tree=f__Lachnospiraceae:name=N538454:ref_name_counter=],((RS_GCF_000733755.1_protein.faa_NZ_JPOF01000001.1_156@PF00015_full_PFAM.348.566:0.391625[&&NHX:Type=GTDB:gtdb_class=c__Clostridia:gtdb_domain=d__Bacteria:gtdb_family=f__Lachnospiraceae:gtdb_genus=g__Lachnoclostridium:gtdb_order=o__Lachnospirales:gtdb_phylum=p__Firmicutes_A:gtdb_species=s__Lachnoclostridium phytofermentans_A:heptad=MCP-44H:species=d__Bacteria_p__Firmicutes_A_c__Clostridia_o__Lachnospirales_f__Lachnospiraceae_g__Lachnoclostridium_s__Lachnoclostridium phytofermentans_A],(RS_GCF_003201285.1_protein.faa_NZ_QICS01000003.1_68@PF00015_full_PFAM.332.555:0.0541305[&&NHX:Type=GTDB:gtdb_class=c__Clostridia:gtdb_domain=d__Bacteria:gtdb_family=f__Lachnospiraceae:gtdb_genus=g__Lachnotalea:gtdb_order=o__Lachnospirales:gtdb_phylum=p__Firmicutes_A:gtdb_species=s__Lachnotalea glycerini:heptad=MCP-44H:species=d__Bacteria_p__Firmicutes_A_c__Clostridia_o__Lachnospirales_f__Lachnospiraceae_g__Lachnotalea_s__Lachnotalea glycerini],(RS_GCF_008830185.1_protein.faa_NZ_WAGX01000005.1_988@PF00015_full_PFAM.204.423:0.0434939[&&NHX:Type=GTDB:gtdb_class=c__Clostridia:gtdb_domain=d__Bacteria:gtdb_family=f__Lachnospiraceae:gtdb_genus=g__Lachnotalea:gtdb_order=o__Lachnospirales:gtdb_phylum=p__Firmicutes_A:gtdb_species=s__Lachnotalea soehngenii:heptad=MCP-44H:species=d__Bacteria_p__Firmicutes_A_c__Clostridia_o__Lachnospirales_f__Lachnospiraceae_g__Lachnotalea_s__Lachnotalea soehngenii],GB_GCA_900184995.1_protein.faa_LT860098.1_367@PF00015_full_PFAM.212.433:0.080754[&&NHX:Type=GTDB:gtdb_class=c__Clostridia:gtdb_domain=d__Bacteria:gtdb_family=f__Lachnospiraceae:gtdb_genus=g__Lachnotalea:gtdb_order=o__Lachnospirales:gtdb_phylum=p__Firmicutes_A:gtdb_species=s__Lachnotalea sp900184995:heptad=MCP-44H:species=d__Bacteria_p__Firmicutes_A_c__Clostridia_o__Lachnospirales_f__Lachnospiraceae_g__Lachnotalea_s__Lachnotalea sp900184995])0.811:0.0213674[&&NHX:Sample_counter=:Type_counter=GTDB--2:capture_class_counter=:capture_domain_counter=:capture_family_counter=:capture_genus_counter=:capture_order_counter=:capture_phylum_counter=:capture_species_counter=:evoltype=D:gtdb_class_counter=c__Clostridia--2:gtdb_domain_counter=d__Bacteria--2:gtdb_family_counter=f__Lachnospiraceae--2:gtdb_genus_counter=g__Lachnotalea--2:gtdb_order_counter=o__Lachnospirales--2:gtdb_phylum_counter=p__Firmicutes_A--2:gtdb_species_counter=s__Lachnotalea soehngenii--1||s__Lachnotalea sp900184995--1:heptad_counter=MCP-44H--2:lbd_counter=:lca=d__Bacteria:lca_tree=g__Lachnotalea:name=N538459:ref_name_counter=])1:0.355151[&&NHX:Sample_counter=:Type_counter=GTDB--3:capture_class_counter=:capture_domain_counter=:capture_family_counter=:capture_genus_counter=:capture_order_counter=:capture_phylum_counter=:capture_species_counter=:evoltype=D:gtdb_class_counter=c__Clostridia--3:gtdb_domain_counter=d__Bacteria--3:gtdb_family_counter=f__Lachnospiraceae--3:gtdb_genus_counter=g__Lachnotalea--3:gtdb_order_counter=o__Lachnospirales--3:gtdb_phylum_counter=p__Firmicutes_A--3:gtdb_species_counter=s__Lachnotalea glycerini--1||s__Lachnotalea soehngenii--1||s__Lachnotalea sp900184995--1:heptad_counter=MCP-44H--3:lbd_counter=:lca=d__Bacteria:lca_tree=g__Lachnotalea:name=N538460:ref_name_counter=])0.831:0.145335[&&NHX:Sample_counter=:Type_counter=GTDB--4:capture_class_counter=:capture_domain_counter=:capture_family_counter=:capture_genus_counter=:capture_order_counter=:capture_phylum_counter=:capture_species_counter=:evoltype=D:gtdb_class_counter=c__Clostridia--4:gtdb_domain_counter=d__Bacteria--4:gtdb_family_counter=f__Lachnospiraceae--4:gtdb_genus_counter=g__Lachnoclostridium--1||g__Lachnotalea--3:gtdb_order_counter=o__Lachnospirales--4:gtdb_phylum_counter=p__Firmicutes_A--4:gtdb_species_counter=s__Lachnoclostridium phytofermentans_A--1||s__Lachnotalea glycerini--1||s__Lachnotalea soehngenii--1||s__Lachnotalea sp900184995--1:heptad_counter=MCP-44H--4:lbd_counter=:lca=d__Bacteria:lca_tree=f__Lachnospiraceae:name=N538461:ref_name_counter=],((74d19c76-3d50-49e8-aedb-50adda12e0d9_4@MCPsignal.107.134:0[&&NHX:Sample=rhizpot3:Type=capture:capture_class=c__Alphaproteobacteria:capture_domain=d__Bacteria:capture_family=f__Xanthobacteraceae:capture_genus=g__Rhodopseudomonas:capture_order=o__Rhizobiales:capture_phylum=p__Proteobacteria:capture_species=s__Rhodopseudomonas sp013377015:heptad=MCP-38H],86fee92a-6f58-4b86-a9ed-adb6868e9908_1@MCPsignal.140.167:0[&&NHX:Sample=rhiztom1:Type=capture:capture_class=c__Alphaproteobacteria:capture_domain=d__Bacteria:capture_family=f__Beijerinckiaceae:capture_genus=g__Methylobacterium:capture_order=o__Rhizobiales:capture_phylum=p__Proteobacteria:capture_species=s__Methylobacterium tarhaniae:heptad=MCP-38H]):0.251236[&&NHX:Sample_counter=rhizpot3--1||rhiztom1--1:Type_counter=capture--2:capture_class_counter=c__Alphaproteobacteria--2:capture_domain_counter=d__Bacteria--2:capture_family_counter=f__Beijerinckiaceae--1||f__Xanthobacteraceae--1:capture_genus_counter=g__Methylobacterium--1||g__Rhodopseudomonas--1:capture_order_counter=o__Rhizobiales--2:capture_phylum_counter=p__Proteobacteria--2:capture_species_counter=s__Methylobacterium tarhaniae--1||s__Rhodopseudomonas sp013377015--1:gtdb_class_counter=:gtdb_domain_counter=:gtdb_family_counter=:gtdb_genus_counter=:gtdb_order_counter=:gtdb_phylum_counter=:gtdb_species_counter=:heptad_counter=MCP-38H--2:lbd_counter=:name=N538464:ref_name_counter=],(((((GB_GCA_002297865.1_protein.faa_DBKX01000349.1_11@PF00015_full_PFAM.363.551:0.151565,(ebd3d294-0922-4ce3-85cc-33bccc950b3c_1@MCPsignal.20.62:0.329065[&&NHX:Sample=rhizpot2:Type=capture:capture_class=c__Gammaproteobacteria:capture_domain=d__Bacteria:capture_family=f__Enterobacteriaceae:capture_genus=g__Pectobacterium:capture_order=o__Enterobacterales:capture_phylum=p__Proteobacteria:capture_species=s__Pectobacterium brasiliense_A:heptad=MCP-24H],((b6df553f-8087-4a8a-b88a-879e4c892812_2@MCPsignal.210.237:0[&&NHX:Sample=rhizpot1:Type=capture:capture_class=c__Actinomycetia:capture_domain=d__Bacteria:capture_family=f__Geodermatophilaceae:capture_genus=g__Modestobacter:capture_order=o__Mycobacteriales:capture_phylum=p__Actinobacteriota:capture_species=s__Modestobacter sp019112525:heptad=MCP-38H],08f16517-d248-48b0-b448-fea1969d37f8_2@MCPsignal.160.187:0[&&NHX:Sample=rhiztom2:Type=capture:capture_class=c__Phycisphaerae:capture_domain=d__Bacteria:capture_family=f__JAACEH01:capture_genus=g__JAAYDY01:capture_order=o__FEN-1346:capture_phylum=p__Planctomycetota:capture_species=s__JAAYDY01 sp016935955:heptad=MCP-38H])0:0[&&NHX:Sample_counter=rhizpot1--1||rhiztom2--1:Type_counter=capture--2:capture_class_counter=c__Actinomycetia--1||c__Phycisphaerae--1:capture_domain_counter=d__Bacteria--2:capture_family_counter=f__Geodermatophilaceae--1||f__JAACEH01--1:capture_genus_counter=g__JAAYDY01--1||g__Modestobacter--1:capture_order_counter=o__FEN-1346--1||o__Mycobacteriales--1:capture_phylum_counter=p__Actinobacteriota--1||p__Planctomycetota--1:capture_species_counter=s__JAAYDY01 sp016935955--1||s__Modestobacter sp019112525--1:gtdb_class_counter=:gtdb_domain_counter=:gtdb_family_counter=:gtdb_genus_counter=:gtdb_order_counter=:gtdb_phylum_counter=:gtdb_species_counter=:heptad_counter=MCP-38H--2:lbd_counter=:name=N538469:ref_name_counter=],3d35cf08-3e99-4402-abc1-acce4e528789_4@MCPsignal.47.74:0[&&NHX:Sample=rhiztom3:Type=capture:capture_class=c__Actinomycetia:capture_domain=d__Bacteria:capture_family=f__Cellulomonadaceae:capture_genus=g__Cellulomonas:capture_order=o__Actinomycetales:capture_phylum=p__Actinobacteriota:capture_species=s__Cellulomonas sp014763765:heptad=MCP-38H]):5e-09[&&NHX:Sample_counter=rhizpot1--1||rhiztom2--1||rhiztom3--1:Type_counter=capture--3:capture_class_counter=c__Actinomycetia--2||c__Phycisphaerae--1:capture_domain_counter=d__Bacteria--3:capture_family_counter=f__Cellulomonadaceae--1||f__Geodermatophilaceae--1||f__JAACEH01--1:capture_genus_counter=g__Cellulomonas--1||g__JAAYDY01--1||g__Modestobacter--1:capture_order_counter=o__Actinomycetales--1||o__FEN-1346--1||o__Mycobacteriales--1:capture_phylum_counter=p__Actinobacteriota--2||p__Planctomycetota--1:capture_species_counter=s__Cellulomonas sp014763765--1||s__JAAYDY01 sp016935955--1||s__Modestobacter sp019112525--1:gtdb_class_counter=:gtdb_domain_counter=:gtdb_family_counter=:gtdb_genus_counter=:gtdb_order_counter=:gtdb_phylum_counter=:gtdb_species_counter=:heptad_counter=MCP-38H--3:lbd_counter=:name=N538471:ref_name_counter=])0.399:0.259388[&&NHX:Sample_counter=rhizpot1--1||rhizpot2--1||rhiztom2--1||rhiztom3--1:Type_counter=capture--4:capture_class_counter=c__Actinomycetia--2||c__Gammaproteobacteria--1||c__Phycisphaerae--1:capture_domain_counter=d__Bacteria--4:capture_family_counter=f__Cellulomonadaceae--1||f__Enterobacteriaceae--1||f__Geodermatophilaceae--1||f__JAACEH01--1:capture_genus_counter=g__Cellulomonas--1||g__JAAYDY01--1||g__Modestobacter--1||g__Pectobacterium--1:capture_order_counter=o__Actinomycetales--1||o__Enterobacterales--1||o__FEN-1346--1||o__Mycobacteriales--1:capture_phylum_counter=p__Actinobacteriota--2||p__Planctomycetota--1||p__Proteobacteria--1:capture_species_counter=s__Cellulomonas sp014763765--1||s__JAAYDY01 sp016935955--1||s__Modestobacter sp019112525--1||s__Pectobacterium brasiliense_A--1:gtdb_class_counter=:gtdb_domain_counter=:gtdb_family_counter=:gtdb_genus_counter=:gtdb_order_counter=:gtdb_phylum_counter=:gtdb_species_counter=:heptad_counter=MCP-24H--1||MCP-38H--3:lbd_counter=:name=N538472:ref_name_counter=])0.841:0.287414[&&NHX:Sample_counter=rhizpot1--1||rhizpot2--1||rhiztom2--1||rhiztom3--1:Type_counter=capture--4:capture_class_counter=c__Actinomycetia--2||c__Gammaproteobacteria--1||c__Phycisphaerae--1:capture_domain_counter=d__Bacteria--4:capture_family_counter=f__Cellulomonadaceae--1||f__Enterobacteriaceae--1||f__Geodermatophilaceae--1||f__JAACEH01--1:capture_genus_counter=g__Cellulomonas--1||g__JAAYDY01--1||g__Modestobacter--1||g__Pectobacterium--1:capture_order_counter=o__Actinomycetales--1||o__Enterobacterales--1||o__FEN-1346--1||o__Mycobacteriales--1:capture_phylum_counter=p__Actinobacteriota--2||p__Planctomycetota--1||p__Proteobacteria--1:capture_species_counter=s__Cellulomonas sp014763765--1||s__JAAYDY01 sp016935955--1||s__Modestobacter sp019112525--1||s__Pectobacterium brasiliense_A--1:gtdb_class_counter=:gtdb_domain_counter=:gtdb_family_counter=:gtdb_genus_counter=:gtdb_order_counter=:gtdb_phylum_counter=:gtdb_species_counter=:heptad_counter=MCP-24H--1||MCP-38H--3:lbd_counter=:name=N538473:ref_name_counter=],(GB_GCA_014799675.1_protein.faa_JAAVHM010000086.1_4@PF00015_full_PFAM.325.520:0.710334[&&NHX:Type=GTDB:gtdb_class=c__Clostridia:gtdb_domain=d__Bacteria:gtdb_family=f__Ruminococcaceae:gtdb_genus=g__RGIG8773:gtdb_order=o__Oscillospirales:gtdb_phylum=p__Firmicutes_A:gtdb_species=s__RGIG8773 sp014799675:heptad=MCP-48H:species=d__Bacteria_p__Firmicutes_A_c__Clostridia_o__Oscillospirales_f__Ruminococcaceae_g__RGIG8773_s__RGIG8773 sp014799675],(4f9d4160-9091-4f1f-a973-64b6e1a463a2_5@MCPsignal.125.212:0.559833[&&NHX:Sample=rhizpot3:Type=capture:capture_class=c__Koll11:capture_domain=d__Bacteria:capture_family=f__Kpj58rc:capture_genus=g__JAGOJP01:capture_order=o__UBA10015:capture_phylum=p__Omnitrophota:capture_species=s__JAGOJP01 sp017995055:heptad=MCP-24H],GB_GCA_905214875.1_protein.faa_CAJMNR010000039.1_8@PF00015_full_PFAM.387.598:0.362882)0.749:0.0660993[&&NHX:Sample_counter=rhizpot3--1:Type_counter=capture--1:capture_class_counter=c__Koll11--1:capture_domain_counter=d__Bacteria--1:capture_family_counter=f__Kpj58rc--1:capture_genus_counter=g__JAGOJP01--1:capture_order_counter=o__UBA10015--1:capture_phylum_counter=p__Omnitrophota--1:capture_species_counter=s__JAGOJP01 sp017995055--1:gtdb_class_counter=:gtdb_domain_counter=:gtdb_family_counter=:gtdb_genus_counter=:gtdb_order_counter=:gtdb_phylum_counter=:gtdb_species_counter=:heptad_counter=MCP-24H--1:lbd_counter=:name=N538477:ref_name_counter=])0.862:0.0807806[&&NHX:Sample_counter=rhizpot3--1:Type_counter=GTDB--1||capture--1:capture_class_counter=c__Koll11--1:capture_domain_counter=d__Bacteria--1:capture_family_counter=f__Kpj58rc--1:capture_genus_counter=g__JAGOJP01--1:capture_order_counter=o__UBA10015--1:capture_phylum_counter=p__Omnitrophota--1:capture_species_counter=s__JAGOJP01 sp017995055--1:gtdb_class_counter=c__Clostridia--1:gtdb_domain_counter=d__Bacteria--1:gtdb_family_counter=f__Ruminococcaceae--1:gtdb_genus_counter=g__RGIG8773--1:gtdb_order_counter=o__Oscillospirales--1:gtdb_phylum_counter=p__Firmicutes_A--1:gtdb_species_counter=s__RGIG8773 sp014799675--1:heptad_counter=MCP-24H--1||MCP-48H--1:lbd_counter=:lca_tree=s__RGIG8773 sp014799675:name=N538478:ref_name_counter=])0.779:0.0511766[&&NHX:Sample_counter=rhizpot1--1||rhizpot2--1||rhizpot3--1||rhiztom2--1||rhiztom3--1:Type_counter=GTDB--1||capture--5:capture_class_counter=c__Actinomycetia--2||c__Gammaproteobacteria--1||c__Koll11--1||c__Phycisphaerae--1:capture_domain_counter=d__Bacteria--5:capture_family_counter=f__Cellulomonadaceae--1||f__Enterobacteriaceae--1||f__Geodermatophilaceae--1||f__JAACEH01--1||f__Kpj58rc--1:capture_genus_counter=g__Cellulomonas--1||g__JAAYDY01--1||g__JAGOJP01--1||g__Modestobacter--1||g__Pectobacterium--1:capture_order_counter=o__Actinomycetales--1||o__Enterobacterales--1||o__FEN-1346--1||o__Mycobacteriales--1||o__UBA10015--1:capture_phylum_counter=p__Actinobacteriota--2||p__Omnitrophota--1||p__Planctomycetota--1||p__Proteobacteria--1:capture_species_counter=s__Cellulomonas sp014763765--1||s__JAAYDY01 sp016935955--1||s__JAGOJP01 sp017995055--1||s__Modestobacter sp019112525--1||s__Pectobacterium brasiliense_A--1:gtdb_class_counter=c__Clostridia--1:gtdb_domain_counter=d__Bacteria--1:gtdb_family_counter=f__Ruminococcaceae--1:gtdb_genus_counter=g__RGIG8773--1:gtdb_order_counter=o__Oscillospirales--1:gtdb_phylum_counter=p__Firmicutes_A--1:gtdb_species_counter=s__RGIG8773 sp014799675--1:heptad_counter=MCP-24H--2||MCP-38H--3||MCP-48H--1:lbd_counter=:lca_tree=s__RGIG8773 sp014799675:name=N538479:ref_name_counter=],GB_GCA_014384965.1_protein.faa_JACRSW010000029.1_9@PF00015_full_PFAM.415.605:0.510769[&&NHX:Type=GTDB:gtdb_class=c__Clostridia:gtdb_domain=d__Bacteria:gtdb_family=f__Lachnospiraceae:gtdb_genus=g__Butyribacter:gtdb_order=o__Lachnospirales:gtdb_phylum=p__Firmicutes_A:gtdb_species=s__Butyribacter sp003149875:heptad=MCP-44H:species=d__Bacteria_p__Firmicutes_A_c__Clostridia_o__Lachnospirales_f__Lachnospiraceae_g__Butyribacter_s__Butyribacter sp003149875])0.874:0.0774234[&&NHX:Sample_counter=rhizpot1--1||rhizpot2--1||rhizpot3--1||rhiztom2--1||rhiztom3--1:Type_counter=GTDB--2||capture--5:capture_class_counter=c__Actinomycetia--2||c__Gammaproteobacteria--1||c__Koll11--1||c__Phycisphaerae--1:capture_domain_counter=d__Bacteria--5:capture_family_counter=f__Cellulomonadaceae--1||f__Enterobacteriaceae--1||f__Geodermatophilaceae--1||f__JAACEH01--1||f__Kpj58rc--1:capture_genus_counter=g__Cellulomonas--1||g__JAAYDY01--1||g__JAGOJP01--1||g__Modestobacter--1||g__Pectobacterium--1:capture_order_counter=o__Actinomycetales--1||o__Enterobacterales--1||o__FEN-1346--1||o__Mycobacteriales--1||o__UBA10015--1:capture_phylum_counter=p__Actinobacteriota--2||p__Omnitrophota--1||p__Planctomycetota--1||p__Proteobacteria--1:capture_species_counter=s__Cellulomonas sp014763765--1||s__JAAYDY01 sp016935955--1||s__JAGOJP01 sp017995055--1||s__Modestobacter sp019112525--1||s__Pectobacterium brasiliense_A--1:gtdb_class_counter=c__Clostridia--2:gtdb_domain_counter=d__Bacteria--2:gtdb_family_counter=f__Lachnospiraceae--1||f__Ruminococcaceae--1:gtdb_genus_counter=g__Butyribacter--1||g__RGIG8773--1:gtdb_order_counter=o__Lachnospirales--1||o__Oscillospirales--1:gtdb_phylum_counter=p__Firmicutes_A--2:gtdb_species_counter=s__Butyribacter sp003149875--1||s__RGIG8773 sp014799675--1:heptad_counter=MCP-24H--2||MCP-38H--3||MCP-44H--1||MCP-48H--1:lbd_counter=:lca_tree=c__Clostridia:name=N538481:ref_name_counter=],(((((GB_GCA_910589305.1_protein.faa_CAJUTV010000004.1_130@PF00015_full_PFAM.228.436:0.00764707[&&NHX:Type=GTDB:gtdb_class=c__Clostridia:gtdb_domain=d__Bacteria:gtdb_family=f__Lachnospiraceae:gtdb_genus=g__Lachnospira:gtdb_order=o__Lachnospirales:gtdb_phylum=p__Firmicutes_A:gtdb_species=s__Lachnospira sp910589305:heptad=MCP-44H:species=d__Bacteria_p__Firmicutes_A_c__Clostridia_o__Lachnospirales_f__Lachnospiraceae_g__Lachnospira_s__Lachnospira sp910589305],(GB_GCA_910585095.1_protein.faa_CAJUBU010000007.1_53@PF00015_full_PFAM.241.436:0.0193557[&&NHX:Type=GTDB:gtdb_class=c__Clostridia:gtdb_domain=d__Bacteria:gtdb_family=f__Lachnospiraceae:gtdb_genus=g__Lachnospira:gtdb_order=o__Lachnospirales:gtdb_phylum=p__Firmicutes_A:gtdb_species=s__Lachnospira sp910585095:heptad=MCP-44H:species=d__Bacteria_p__Firmicutes_A_c__Clostridia_o__Lachnospirales_f__Lachnospiraceae_g__Lachnospira_s__Lachnospira sp910585095],GB_GCA_910587485.1_protein.faa_CAJUKN010000007.1_116@PF00015_full_PFAM.228.437:0.0305775[&&NHX:Type=GTDB:gtdb_class=c__Clostridia:gtdb_domain=d__Bacteria:gtdb_family=f__Lachnospiraceae:gtdb_genus=g__Lachnospira:gtdb_order=o__Lachnospirales:gtdb_phylum=p__Firmicutes_A:gtdb_species=s__Lachnospira sp910587485:heptad=MCP-44H:species=d__Bacteria_p__Firmicutes_A_c__Clostridia_o__Lachnospirales_f__Lachnospiraceae_g__Lachnospira_s__Lachnospira sp910587485])0.645:0.00185347[&&NHX:Sample_counter=:Type_counter=GTDB--2:capture_class_counter=:capture_domain_counter=:capture_family_counter=:capture_genus_counter=:capture_order_counter=:capture_phylum_counter=:capture_species_counter=:evoltype=D:gtdb_class_counter=c__Clostridia--2:gtdb_domain_counter=d__Bacteria--2:gtdb_family_counter=f__Lachnospiraceae--2:gtdb_genus_counter=g__Lachnospira--2:gtdb_order_counter=o__Lachnospirales--2:gtdb_phylum_counter=p__Firmicutes_A--2:gtdb_species_counter=s__Lachnospira sp910585095--1||s__Lachnospira sp910587485--1:heptad_counter=MCP-44H--2:lbd_counter=:lca=d__Bacteria:lca_tree=g__Lachnospira:name=N538485:ref_name_counter=])0.996:0.165928[&&NHX:Sample_counter=:Type_counter=GTDB--3:capture_class_counter=:capture_domain_counter=:capture_family_counter=:capture_genus_counter=:capture_order_counter=:capture_phylum_counter=:capture_species_counter=:evoltype=D:gtdb_class_counter=c__Clostridia--3:gtdb_domain_counter=d__Bacteria--3:gtdb_family_counter=f__Lachnospiraceae--3:gtdb_genus_counter=g__Lachnospira--3:gtdb_order_counter=o__Lachnospirales--3:gtdb_phylum_counter=p__Firmicutes_A--3:gtdb_species_counter=s__Lachnospira sp910585095--1||s__Lachnospira sp910587485--1||s__Lachnospira sp910589305--1:heptad_counter=MCP-44H--3:lbd_counter=:lca=d__Bacteria:lca_tree=g__Lachnospira:name=N538486:ref_name_counter=],(GB_GCA_017623885.1_protein.faa_JAGAOE010000227.1_2@PF00015_full_PFAM.204.430:0.133835[&&NHX:Type=GTDB:gtdb_class=c__Clostridia:gtdb_domain=d__Bacteria:gtdb_family=f__Lachnospiraceae:gtdb_genus=g__W0P33-017:gtdb_order=o__Lachnospirales:gtdb_phylum=p__Firmicutes_A:gtdb_species=s__W0P33-017 sp017623885:heptad=MCP-44H:species=d__Bacteria_p__Firmicutes_A_c__Clostridia_o__Lachnospirales_f__Lachnospiraceae_g__W0P33-017_s__W0P33-017 sp017623885],(GB_GCA_017434885.1_protein.faa_JAFSGE010000035.1_126@PF00015_full_PFAM.258.440:0.0221198[&&NHX:Type=GTDB:gtdb_class=c__Clostridia:gtdb_domain=d__Bacteria:gtdb_family=f__Lachnospiraceae:gtdb_genus=g__CAG-95:gtdb_order=o__Lachnospirales:gtdb_phylum=p__Firmicutes_A:gtdb_species=s__CAG-95 sp017434885:heptad=MCP-44H:species=d__Bacteria_p__Firmicutes_A_c__Clostridia_o__Lachnospirales_f__Lachnospiraceae_g__CAG-95_s__CAG-95 sp017434885],((a92d9723-0693-459c-a60a-6e27ccc25183_1@MCPsignal.4.65:0.567449[&&NHX:Sample=rhiztom2:Type=capture:capture_class=c__Verrucomicrobiae:capture_domain=d__Bacteria:capture_family=f__UBA1319:capture_genus=g__CAIMWS01:capture_order=o__Pedosphaerales:capture_phylum=p__Verrucomicrobiota:capture_species=s__CAIMWS01 sp903845125:heptad=MCP-38H],(eaaee0f3-1103-45e5-bf88-e2b20da5ae30_3@MCPsignal.136.166:0[&&NHX:Sample=rhiztom1:Type=capture:capture_class=c__Alphaproteobacteria:capture_domain=d__Bacteria:capture_family=f__Sphingomonadaceae:capture_genus=g__Sphingomonas_B:capture_order=o__Sphingomonadales:capture_phylum=p__Proteobacteria:capture_species=s__Sphingomonas_B sp002291855:heptad=MCP-38H],2675d363-ccf5-4c74-a50d-aecbff24022d_4@MCPsignal.75.105:0[&&NHX:Sample=rhiztom2:Type=capture:capture_class=c__Alphaproteobacteria:capture_domain=d__Bacteria:capture_family=f__Sphingomonadaceae:capture_genus=g__Sphingomonas_B:capture_order=o__Sphingomonadales:capture_phylum=p__Proteobacteria:capture_species=s__Sphingomonas_B sp002291855:heptad=MCP-38H]):1.8e-08[&&NHX:Sample_counter=rhiztom1--1||rhiztom2--1:Type_counter=capture--2:capture_class_counter=c__Alphaproteobacteria--2:capture_domain_counter=d__Bacteria--2:capture_family_counter=f__Sphingomonadaceae--2:capture_genus_counter=g__Sphingomonas_B--2:capture_order_counter=o__Sphingomonadales--2:capture_phylum_counter=p__Proteobacteria--2:capture_species_counter=s__Sphingomonas_B sp002291855--2:gtdb_class_counter=:gtdb_domain_counter=:gtdb_family_counter=:gtdb_genus_counter=:gtdb_order_counter=:gtdb_phylum_counter=:gtdb_species_counter=:heptad_counter=MCP-38H--2:lbd_counter=:name=N538492:ref_name_counter=])0.765:0.536966[&&NHX:Sample_counter=rhiztom1--1||rhiztom2--2:Type_counter=capture--3:capture_class_counter=c__Alphaproteobacteria--2||c__Verrucomicrobiae--1:capture_domain_counter=d__Bacteria--3:capture_family_counter=f__Sphingomonadaceae--2||f__UBA1319--1:capture_genus_counter=g__CAIMWS01--1||g__Sphingomonas_B--2:capture_order_counter=o__Pedosphaerales--1||o__Sphingomonadales--2:capture_phylum_counter=p__Proteobacteria--2||p__Verrucomicrobiota--1:capture_species_counter=s__CAIMWS01 sp903845125--1||s__Sphingomonas_B sp002291855--2:gtdb_class_counter=:gtdb_domain_counter=:gtdb_family_counter=:gtdb_genus_counter=:gtdb_order_counter=:gtdb_phylum_counter=:gtdb_species_counter=:heptad_counter=MCP-38H--3:lbd_counter=:name=N538493:ref_name_counter=],168cf23a-fa31-4df7-b81d-25af6d5084dc_2@MCPsignal.1.696.726:0.204861[&&NHX:Sample=rhiztom2:Type=capture:capture_class=c__Planctomycetia:capture_domain=d__Bacteria:capture_family=f__Thermoguttaceae:capture_genus=g__JAFGRD01:capture_order=o__Pirellulales:capture_phylum=p__Planctomycetota:capture_species=s__JAFGRD01 sp016935315:heptad=MCP-38H])0.771:0.244123[&&NHX:Sample_counter=rhiztom1--1||rhiztom2--3:Type_counter=capture--4:capture_class_counter=c__Alphaproteobacteria--2||c__Planctomycetia--1||c__Verrucomicrobiae--1:capture_domain_counter=d__Bacteria--4:capture_family_counter=f__Sphingomonadaceae--2||f__Thermoguttaceae--1||f__UBA1319--1:capture_genus_counter=g__CAIMWS01--1||g__JAFGRD01--1||g__Sphingomonas_B--2:capture_order_counter=o__Pedosphaerales--1||o__Pirellulales--1||o__Sphingomonadales--2:capture_phylum_counter=p__Planctomycetota--1||p__Proteobacteria--2||p__Verrucomicrobiota--1:capture_species_counter=s__CAIMWS01 sp903845125--1||s__JAFGRD01 sp016935315--1||s__Sphingomonas_B sp002291855--2:gtdb_class_counter=:gtdb_domain_counter=:gtdb_family_counter=:gtdb_genus_counter=:gtdb_order_counter=:gtdb_phylum_counter=:gtdb_species_counter=:heptad_counter=MCP-38H--4:lbd_counter=:name=N538495:ref_name_counter=])0.745:0.0751253[&&NHX:Sample_counter=rhiztom1--1||rhiztom2--3:Type_counter=GTDB--1||capture--4:capture_class_counter=c__Alphaproteobacteria--2||c__Planctomycetia--1||c__Verrucomicrobiae--1:capture_domain_counter=d__Bacteria--4:capture_family_counter=f__Sphingomonadaceae--2||f__Thermoguttaceae--1||f__UBA1319--1:capture_genus_counter=g__CAIMWS01--1||g__JAFGRD01--1||g__Sphingomonas_B--2:capture_order_counter=o__Pedosphaerales--1||o__Pirellulales--1||o__Sphingomonadales--2:capture_phylum_counter=p__Planctomycetota--1||p__Proteobacteria--2||p__Verrucomicrobiota--1:capture_species_counter=s__CAIMWS01 sp903845125--1||s__JAFGRD01 sp016935315--1||s__Sphingomonas_B sp002291855--2:gtdb_class_counter=c__Clostridia--1:gtdb_domain_counter=d__Bacteria--1:gtdb_family_counter=f__Lachnospiraceae--1:gtdb_genus_counter=g__CAG-95--1:gtdb_order_counter=o__Lachnospirales--1:gtdb_phylum_counter=p__Firmicutes_A--1:gtdb_species_counter=s__CAG-95 sp017434885--1:heptad_counter=MCP-38H--4||MCP-44H--1:lbd_counter=:lca_tree=s__CAG-95 sp017434885:name=N538496:ref_name_counter=])1:0.233285[&&NHX:Sample_counter=rhiztom1--1||rhiztom2--3:Type_counter=GTDB--2||capture--4:capture_class_counter=c__Alphaproteobacteria--2||c__Planctomycetia--1||c__Verrucomicrobiae--1:capture_domain_counter=d__Bacteria--4:capture_family_counter=f__Sphingomonadaceae--2||f__Thermoguttaceae--1||f__UBA1319--1:capture_genus_counter=g__CAIMWS01--1||g__JAFGRD01--1||g__Sphingomonas_B--2:capture_order_counter=o__Pedosphaerales--1||o__Pirellulales--1||o__Sphingomonadales--2:capture_phylum_counter=p__Planctomycetota--1||p__Proteobacteria--2||p__Verrucomicrobiota--1:capture_species_counter=s__CAIMWS01 sp903845125--1||s__JAFGRD01 sp016935315--1||s__Sphingomonas_B sp002291855--2:gtdb_class_counter=c__Clostridia--2:gtdb_domain_counter=d__Bacteria--2:gtdb_family_counter=f__Lachnospiraceae--2:gtdb_genus_counter=g__CAG-95--1||g__W0P33-017--1:gtdb_order_counter=o__Lachnospirales--2:gtdb_phylum_counter=p__Firmicutes_A--2:gtdb_species_counter=s__CAG-95 sp017434885--1||s__W0P33-017 sp017623885--1:heptad_counter=MCP-38H--4||MCP-44H--2:lbd_counter=:lca_tree=f__Lachnospiraceae:name=N538497:ref_name_counter=])0.738:0.0353269[&&NHX:Sample_counter=rhiztom1--1||rhiztom2--3:Type_counter=GTDB--5||capture--4:capture_class_counter=c__Alphaproteobacteria--2||c__Planctomycetia--1||c__Verrucomicrobiae--1:capture_domain_counter=d__Bacteria--4:capture_family_counter=f__Sphingomonadaceae--2||f__Thermoguttaceae--1||f__UBA1319--1:capture_genus_counter=g__CAIMWS01--1||g__JAFGRD01--1||g__Sphingomonas_B--2:capture_order_counter=o__Pedosphaerales--1||o__Pirellulales--1||o__Sphingomonadales--2:capture_phylum_counter=p__Planctomycetota--1||p__Proteobacteria--2||p__Verrucomicrobiota--1:capture_species_counter=s__CAIMWS01 sp903845125--1||s__JAFGRD01 sp016935315--1||s__Sphingomonas_B sp002291855--2:gtdb_class_counter=c__Clostridia--5:gtdb_domain_counter=d__Bacteria--5:gtdb_family_counter=f__Lachnospiraceae--5:gtdb_genus_counter=g__CAG-95--1||g__Lachnospira--3||g__W0P33-017--1:gtdb_order_counter=o__Lachnospirales--5:gtdb_phylum_counter=p__Firmicutes_A--5:gtdb_species_counter=s__CAG-95 sp017434885--1||s__Lachnospira sp910585095--1||s__Lachnospira sp910587485--1||s__Lachnospira sp910589305--1||s__W0P33-017 sp017623885--1:heptad_counter=MCP-38H--4||MCP-44H--5:lbd_counter=:lca_tree=f__Lachnospiraceae:name=N538498:ref_name_counter=],(GB_GCA_014804695.1_protein.faa_JAAUZJ010000010.1_170@PF00015_full_PFAM.232.447:0.208459[&&NHX:Type=GTDB:gtdb_class=c__Clostridia:gtdb_domain=d__Bacteria:gtdb_family=f__Lachnospiraceae:gtdb_genus=g__UBA3282:gtdb_order=o__Lachnospirales:gtdb_phylum=p__Firmicutes_A:gtdb_species=s__UBA3282 sp014804695:heptad=MCP-44H:species=d__Bacteria_p__Firmicutes_A_c__Clostridia_o__Lachnospirales_f__Lachnospiraceae_g__UBA3282_s__UBA3282 sp014804695],(GB_GCA_000437735.1_protein.faa_FR899334.1_23@PF00015_full_PFAM.263.443:0.115366[&&NHX:Type=GTDB:gtdb_class=c__Clostridia:gtdb_domain=d__Bacteria:gtdb_family=f__Lachnospiraceae:gtdb_genus=g__Lachnospira:gtdb_order=o__Lachnospirales:gtdb_phylum=p__Firmicutes_A:gtdb_species=s__Lachnospira sp000437735:heptad=MCP-44H:species=d__Bacteria_p__Firmicutes_A_c__Clostridia_o__Lachnospirales_f__Lachnospiraceae_g__Lachnospira_s__Lachnospira sp000437735],GB_GCA_900547255.1_protein.faa_URGC01000055.1_2@PF00015_full_PFAM.235.435:0.077368[&&NHX:Type=GTDB:gtdb_class=c__Clostridia:gtdb_domain=d__Bacteria:gtdb_family=f__Lachnospiraceae:gtdb_genus=g__Lachnospira:gtdb_order=o__Lachnospirales:gtdb_phylum=p__Firmicutes_A:gtdb_species=s__Lachnospira sp900547255:heptad=MCP-44H:species=d__Bacteria_p__Firmicutes_A_c__Clostridia_o__Lachnospirales_f__Lachnospiraceae_g__Lachnospira_s__Lachnospira sp900547255])0.995:0.150533[&&NHX:Sample_counter=:Type_counter=GTDB--2:capture_class_counter=:capture_domain_counter=:capture_family_counter=:capture_genus_counter=:capture_order_counter=:capture_phylum_counter=:capture_species_counter=:evoltype=D:gtdb_class_counter=c__Clostridia--2:gtdb_domain_counter=d__Bacteria--2:gtdb_family_counter=f__Lachnospiraceae--2:gtdb_genus_counter=g__Lachnospira--2:gtdb_order_counter=o__Lachnospirales--2:gtdb_phylum_counter=p__Firmicutes_A--2:gtdb_species_counter=s__Lachnospira sp000437735--1||s__Lachnospira sp900547255--1:heptad_counter=MCP-44H--2:lbd_counter=:lca=d__Bacteria:lca_tree=g__Lachnospira:name=N538502:ref_name_counter=])0.769:0.0545812[&&NHX:Sample_counter=:Type_counter=GTDB--3:capture_class_counter=:capture_domain_counter=:capture_family_counter=:capture_genus_counter=:capture_order_counter=:capture_phylum_counter=:capture_species_counter=:evoltype=D:gtdb_class_counter=c__Clostridia--3:gtdb_domain_counter=d__Bacteria--3:gtdb_family_counter=f__Lachnospiraceae--3:gtdb_genus_counter=g__Lachnospira--2||g__UBA3282--1:gtdb_order_counter=o__Lachnospirales--3:gtdb_phylum_counter=p__Firmicutes_A--3:gtdb_species_counter=s__Lachnospira sp000437735--1||s__Lachnospira sp900547255--1||s__UBA3282 sp014804695--1:heptad_counter=MCP-44H--3:lbd_counter=:lca=d__Bacteria:lca_tree=f__Lachnospiraceae:name=N538503:ref_name_counter=])0.999:0.462651[&&NHX:Sample_counter=rhiztom1--1||rhiztom2--3:Type_counter=GTDB--8||capture--4:capture_class_counter=c__Alphaproteobacteria--2||c__Planctomycetia--1||c__Verrucomicrobiae--1:capture_domain_counter=d__Bacteria--4:capture_family_counter=f__Sphingomonadaceae--2||f__Thermoguttaceae--1||f__UBA1319--1:capture_genus_counter=g__CAIMWS01--1||g__JAFGRD01--1||g__Sphingomonas_B--2:capture_order_counter=o__Pedosphaerales--1||o__Pirellulales--1||o__Sphingomonadales--2:capture_phylum_counter=p__Planctomycetota--1||p__Proteobacteria--2||p__Verrucomicrobiota--1:capture_species_counter=s__CAIMWS01 sp903845125--1||s__JAFGRD01 sp016935315--1||s__Sphingomonas_B sp002291855--2:gtdb_class_counter=c__Clostridia--8:gtdb_domain_counter=d__Bacteria--8:gtdb_family_counter=f__Lachnospiraceae--8:gtdb_genus_counter=g__CAG-95--1||g__Lachnospira--5||g__UBA3282--1||g__W0P33-017--1:gtdb_order_counter=o__Lachnospirales--8:gtdb_phylum_counter=p__Firmicutes_A--8:gtdb_species_counter=s__CAG-95 sp017434885--1||s__Lachnospira sp000437735--1||s__Lachnospira sp900547255--1||s__Lachnospira sp910585095--1||s__Lachnospira sp910587485--1||s__Lachnospira sp910589305--1||s__UBA3282 sp014804695--1||s__W0P33-017 sp017623885--1:heptad_counter=MCP-38H--4||MCP-44H--8:lbd_counter=:lca_tree=f__Lachnospiraceae:name=N538504:ref_name_counter=],((GB_GCA_004552595.1_protein.faa_SFNX01000102.1_6@PF00015_full_PFAM.266.448:0.00356197[&&NHX:Type=GTDB:gtdb_class=c__Clostridia:gtdb_domain=d__Bacteria:gtdb_family=f__Lachnospiraceae:gtdb_genus=g__UBA2868:gtdb_order=o__Lachnospirales:gtdb_phylum=p__Firmicutes_A:gtdb_species=s__UBA2868 sp004552595:heptad=MCP-44H:species=d__Bacteria_p__Firmicutes_A_c__Clostridia_o__Lachnospirales_f__Lachnospiraceae_g__UBA2868_s__UBA2868 sp004552595],GB_GCA_900769175.1_protein.faa_CAAGFP010000079.1_2@PF00015_full_PFAM.256.453:0.00919185[&&NHX:Type=GTDB:gtdb_class=c__Clostridia:gtdb_domain=d__Bacteria:gtdb_family=f__Lachnospiraceae:gtdb_genus=g__UBA3766:gtdb_order=o__Lachnospirales:gtdb_phylum=p__Firmicutes_A:gtdb_species=s__UBA3766 sp900769175:heptad=MCP-44H:species=d__Bacteria_p__Firmicutes_A_c__Clostridia_o__Lachnospirales_f__Lachnospiraceae_g__UBA3766_s__UBA3766 sp900769175])0.93:0.101798[&&NHX:Sample_counter=:Type_counter=GTDB--2:capture_class_counter=:capture_domain_counter=:capture_family_counter=:capture_genus_counter=:capture_order_counter=:capture_phylum_counter=:capture_species_counter=:evoltype=D:gtdb_class_counter=c__Clostridia--2:gtdb_domain_counter=d__Bacteria--2:gtdb_family_counter=f__Lachnospiraceae--2:gtdb_genus_counter=g__UBA2868--1||g__UBA3766--1:gtdb_order_counter=o__Lachnospirales--2:gtdb_phylum_counter=p__Firmicutes_A--2:gtdb_species_counter=s__UBA2868 sp004552595--1||s__UBA3766 sp900769175--1:heptad_counter=MCP-44H--2:lbd_counter=:lca=d__Bacteria:lca_tree=f__Lachnospiraceae:name=N538507:ref_name_counter=],(GB_GCA_900546435.1_protein.faa_URCQ01000007.1_73@PF00015_full_PFAM.240.447:0.0728535,(RS_GCF_000174195.1_protein.faa_NZ_ACFY01000109.1_2@PF00015_full_PFAM.235.461:0.00618872[&&NHX:Type=GTDB:gtdb_class=c__Clostridia:gtdb_domain=d__Bacteria:gtdb_family=f__Lachnospiraceae:gtdb_genus=g__Roseburia:gtdb_order=o__Lachnospirales:gtdb_phylum=p__Firmicutes_A:gtdb_species=s__Roseburia inulinivorans:heptad=MCP-44H:species=d__Bacteria_p__Firmicutes_A_c__Clostridia_o__Lachnospirales_f__Lachnospiraceae_g__Roseburia_s__Roseburia inulinivorans],(GB_GCA_003584705.1_protein.faa_AP018536.1_3621@PF00015_full_PFAM.235.459:0.00312037[&&NHX:Type=GTDB:gtdb_class=c__Clostridia:gtdb_domain=d__Bacteria:gtdb_family=f__Lachnospiraceae:gtdb_genus=g__Acetatifactor:gtdb_order=o__Lachnospirales:gtdb_phylum=p__Firmicutes_A:gtdb_species=s__Acetatifactor sp900066565:heptad=MCP-44H:species=d__Bacteria_p__Firmicutes_A_c__Clostridia_o__Lachnospirales_f__Lachnospiraceae_g__Acetatifactor_s__Acetatifactor sp900066565],((RS_GCF_001406815.1_protein.faa_NZ_CVRR01000012.1_8@PF00015_full_PFAM.235.460:0.00310208[&&NHX:Type=GTDB:gtdb_class=c__Clostridia:gtdb_domain=d__Bacteria:gtdb_family=f__Lachnospiraceae:gtdb_genus=g__Agathobacter:gtdb_order=o__Lachnospirales:gtdb_phylum=p__Firmicutes_A:gtdb_species=s__Agathobacter faecis:heptad=MCP-44H:species=d__Bacteria_p__Firmicutes_A_c__Clostridia_o__Lachnospirales_f__Lachnospiraceae_g__Agathobacter_s__Agathobacter faecis],(GB_GCA_902363675.1_protein.faa_CABJAV010000060.1_6@PF00015_full_PFAM.243.460:0.00650051[&&NHX:Type=GTDB:gtdb_class=c__Clostridia:gtdb_domain=d__Bacteria:gtdb_family=f__Lachnospiraceae:gtdb_genus=g__Agathobacter:gtdb_order=o__Lachnospirales:gtdb_phylum=p__Firmicutes_A:gtdb_species=s__Agathobacter sp000434275:heptad=MCP-44H:species=d__Bacteria_p__Firmicutes_A_c__Clostridia_o__Lachnospirales_f__Lachnospiraceae_g__Agathobacter_s__Agathobacter sp000434275],(RS_GCF_003479605.1_protein.faa_NZ_QUHR01000007.1_139@PF00015_full_PFAM.233.460:5e-09[&&NHX:Type=GTDB:gtdb_class=c__Clostridia:gtdb_domain=d__Bacteria:gtdb_family=f__Lachnospiraceae:gtdb_genus=g__RUG115:gtdb_order=o__Lachnospirales:gtdb_phylum=p__Firmicutes_A:gtdb_species=s__RUG115 sp900066395:heptad=MCP-44H:species=d__Bacteria_p__Firmicutes_A_c__Clostridia_o__Lachnospirales_f__Lachnospiraceae_g__RUG115_s__RUG115 sp900066395],(RS_GCF_014287955.1_protein.faa_NZ_JACOPD010000014.1_6@PF00015_full_PFAM.233.460:5e-09[&&NHX:Type=GTDB:gtdb_class=c__Clostridia:gtdb_domain=d__Bacteria:gtdb_family=f__Lachnospiraceae:gtdb_genus=g__Lachnospira:gtdb_order=o__Lachnospirales:gtdb_phylum=p__Firmicutes_A:gtdb_species=s__Lachnospira sp900316325:heptad=MCP-44H:species=d__Bacteria_p__Firmicutes_A_c__Clostridia_o__Lachnospirales_f__Lachnospiraceae_g__Lachnospira_s__Lachnospira sp900316325],GB_GCA_000155855.1_protein.faa_DS996921.1_20@PF00015_full_PFAM.234.460:5e-09[&&NHX:Type=GTDB:gtdb_class=c__Clostridia:gtdb_domain=d__Bacteria:gtdb_family=f__Lachnospiraceae:gtdb_genus=g__Bacteroides_F:gtdb_order=o__Lachnospirales:gtdb_phylum=p__Firmicutes_A:gtdb_species=s__Bacteroides_F pectinophilus:heptad=MCP-44H:species=d__Bacteria_p__Firmicutes_A_c__Clostridia_o__Lachnospirales_f__Lachnospiraceae_g__Bacteroides_F_s__Bacteroides_F pectinophilus])0.927:0.00306516[&&NHX:Sample_counter=:Type_counter=GTDB--2:capture_class_counter=:capture_domain_counter=:capture_family_counter=:capture_genus_counter=:capture_order_counter=:capture_phylum_counter=:capture_species_counter=:evoltype=D:gtdb_class_counter=c__Clostridia--2:gtdb_domain_counter=d__Bacteria--2:gtdb_family_counter=f__Lachnospiraceae--2:gtdb_genus_counter=g__Bacteroides_F--1||g__Lachnospira--1:gtdb_order_counter=o__Lachnospirales--2:gtdb_phylum_counter=p__Firmicutes_A--2:gtdb_species_counter=s__Bacteroides_F pectinophilus--1||s__Lachnospira sp900316325--1:heptad_counter=MCP-44H--2:lbd_counter=:lca=d__Bacteria:lca_tree=f__Lachnospiraceae:name=N538516:ref_name_counter=])0:1.8e-08[&&NHX:Sample_counter=:Type_counter=GTDB--3:capture_class_counter=:capture_domain_counter=:capture_family_counter=:capture_genus_counter=:capture_order_counter=:capture_phylum_counter=:capture_species_counter=:evoltype=D:gtdb_class_counter=c__Clostridia--3:gtdb_domain_counter=d__Bacteria--3:gtdb_family_counter=f__Lachnospiraceae--3:gtdb_genus_counter=g__Bacteroides_F--1||g__Lachnospira--1||g__RUG115--1:gtdb_order_counter=o__Lachnospirales--3:gtdb_phylum_counter=p__Firmicutes_A--3:gtdb_species_counter=s__Bacteroides_F pectinophilus--1||s__Lachnospira sp900316325--1||s__RUG115 sp900066395--1:heptad_counter=MCP-44H--3:lbd_counter=:lca=d__Bacteria:lca_tree=f__Lachnospiraceae:name=N538517:ref_name_counter=])0.181:0.00310071[&&NHX:Sample_counter=:Type_counter=GTDB--4:capture_class_counter=:capture_domain_counter=:capture_family_counter=:capture_genus_counter=:capture_order_counter=:capture_phylum_counter=:capture_species_counter=:evoltype=D:gtdb_class_counter=c__Clostridia--4:gtdb_domain_counter=d__Bacteria--4:gtdb_family_counter=f__Lachnospiraceae--4:gtdb_genus_counter=g__Agathobacter--1||g__Bacteroides_F--1||g__Lachnospira--1||g__RUG115--1:gtdb_order_counter=o__Lachnospirales--4:gtdb_phylum_counter=p__Firmicutes_A--4:gtdb_species_counter=s__Agathobacter sp000434275--1||s__Bacteroides_F pectinophilus--1||s__Lachnospira sp900316325--1||s__RUG115 sp900066395--1:heptad_counter=MCP-44H--4:lbd_counter=:lca=d__Bacteria:lca_tree=f__Lachnospiraceae:name=N538518:ref_name_counter=])0.808:0.00310248[&&NHX:Sample_counter=:Type_counter=GTDB--5:capture_class_counter=:capture_domain_counter=:capture_family_counter=:capture_genus_counter=:capture_order_counter=:capture_phylum_counter=:capture_species_counter=:evoltype=D:gtdb_class_counter=c__Clostridia--5:gtdb_domain_counter=d__Bacteria--5:gtdb_family_counter=f__Lachnospiraceae--5:gtdb_genus_counter=g__Agathobacter--2||g__Bacteroides_F--1||g__Lachnospira--1||g__RUG115--1:gtdb_order_counter=o__Lachnospirales--5:gtdb_phylum_counter=p__Firmicutes_A--5:gtdb_species_counter=s__Agathobacter faecis--1||s__Agathobacter sp000434275--1||s__Bacteroides_F pectinophilus--1||s__Lachnospira sp900316325--1||s__RUG115 sp900066395--1:heptad_counter=MCP-44H--5:lbd_counter=:lca=d__Bacteria:lca_tree=f__Lachnospiraceae:name=N538519:ref_name_counter=],GB_GCA_900768245.1_protein.faa_CAAGCE010000206.1_1@PF00015_full_PFAM.194.419:0.00621209[&&NHX:Type=GTDB:gtdb_class=c__Clostridia:gtdb_domain=d__Bacteria:gtdb_family=f__Ruminococcaceae:gtdb_genus=g__UMGS363:gtdb_order=o__Oscillospirales:gtdb_phylum=p__Firmicutes_A:gtdb_species=s__UMGS363 sp900768245:heptad=MCP-44H:species=d__Bacteria_p__Firmicutes_A_c__Clostridia_o__Oscillospirales_f__Ruminococcaceae_g__UMGS363_s__UMGS363 sp900768245])0:5e-09[&&NHX:Sample_counter=:Type_counter=GTDB--6:capture_class_counter=:capture_domain_counter=:capture_family_counter=:capture_genus_counter=:capture_order_counter=:capture_phylum_counter=:capture_species_counter=:evoltype=D:gtdb_class_counter=c__Clostridia--6:gtdb_domain_counter=d__Bacteria--6:gtdb_family_counter=f__Lachnospiraceae--5||f__Ruminococcaceae--1:gtdb_genus_counter=g__Agathobacter--2||g__Bacteroides_F--1||g__Lachnospira--1||g__RUG115--1||g__UMGS363--1:gtdb_order_counter=o__Lachnospirales--5||o__Oscillospirales--1:gtdb_phylum_counter=p__Firmicutes_A--6:gtdb_species_counter=s__Agathobacter faecis--1||s__Agathobacter sp000434275--1||s__Bacteroides_F pectinophilus--1||s__Lachnospira sp900316325--1||s__RUG115 sp900066395--1||s__UMGS363 sp900768245--1:heptad_counter=MCP-44H--6:lbd_counter=:lca=d__Bacteria:lca_tree=c__Clostridia:name=N538521:ref_name_counter=])0:5e-09[&&NHX:Sample_counter=:Type_counter=GTDB--7:capture_class_counter=:capture_domain_counter=:capture_family_counter=:capture_genus_counter=:capture_order_counter=:capture_phylum_counter=:capture_species_counter=:evoltype=D:gtdb_class_counter=c__Clostridia--7:gtdb_domain_counter=d__Bacteria--7:gtdb_family_counter=f__Lachnospiraceae--6||f__Ruminococcaceae--1:gtdb_genus_counter=g__Acetatifactor--1||g__Agathobacter--2||g__Bacteroides_F--1||g__Lachnospira--1||g__RUG115--1||g__UMGS363--1:gtdb_order_counter=o__Lachnospirales--6||o__Oscillospirales--1:gtdb_phylum_counter=p__Firmicutes_A--7:gtdb_species_counter=s__Acetatifactor sp900066565--1||s__Agathobacter faecis--1||s__Agathobacter sp000434275--1||s__Bacteroides_F pectinophilus--1||s__Lachnospira sp900316325--1||s__RUG115 sp900066395--1||s__UMGS363 sp900768245--1:heptad_counter=MCP-44H--7:lbd_counter=:lca=d__Bacteria:lca_tree=c__Clostridia:name=N538522:ref_name_counter=])0.998:0.0631255[&&NHX:Sample_counter=:Type_counter=GTDB--8:capture_class_counter=:capture_domain_counter=:capture_family_counter=:capture_genus_counter=:capture_order_counter=:capture_phylum_counter=:capture_species_counter=:evoltype=D:gtdb_class_counter=c__Clostridia--8:gtdb_domain_counter=d__Bacteria--8:gtdb_family_counter=f__Lachnospiraceae--7||f__Ruminococcaceae--1:gtdb_genus_counter=g__Acetatifactor--1||g__Agathobacter--2||g__Bacteroides_F--1||g__Lachnospira--1||g__RUG115--1||g__Roseburia--1||g__UMGS363--1:gtdb_order_counter=o__Lachnospirales--7||o__Oscillospirales--1:gtdb_phylum_counter=p__Firmicutes_A--8:gtdb_species_counter=s__Acetatifactor sp900066565--1||s__Agathobacter faecis--1||s__Agathobacter sp000434275--1||s__Bacteroides_F pectinophilus--1||s__Lachnospira sp900316325--1||s__RUG115 sp900066395--1||s__Roseburia inulinivorans--1||s__UMGS363 sp900768245--1:heptad_counter=MCP-44H--8:lbd_counter=:lca=d__Bacteria:lca_tree=c__Clostridia:name=N538523:ref_name_counter=])0.814:0.0496149[&&NHX:Sample_counter=:Type_counter=GTDB--8:capture_class_counter=:capture_domain_counter=:capture_family_counter=:capture_genus_counter=:capture_order_counter=:capture_phylum_counter=:capture_species_counter=:gtdb_class_counter=c__Clostridia--8:gtdb_domain_counter=d__Bacteria--8:gtdb_family_counter=f__Lachnospiraceae--7||f__Ruminococcaceae--1:gtdb_genus_counter=g__Acetatifactor--1||g__Agathobacter--2||g__Bacteroides_F--1||g__Lachnospira--1||g__RUG115--1||g__Roseburia--1||g__UMGS363--1:gtdb_order_counter=o__Lachnospirales--7||o__Oscillospirales--1:gtdb_phylum_counter=p__Firmicutes_A--8:gtdb_species_counter=s__Acetatifactor sp900066565--1||s__Agathobacter faecis--1||s__Agathobacter sp000434275--1||s__Bacteroides_F pectinophilus--1||s__Lachnospira sp900316325--1||s__RUG115 sp900066395--1||s__Roseburia inulinivorans--1||s__UMGS363 sp900768245--1:heptad_counter=MCP-44H--8:lbd_counter=:lca_tree=c__Clostridia:name=N538524:ref_name_counter=])1:0.433789[&&NHX:Sample_counter=:Type_counter=GTDB--10:capture_class_counter=:capture_domain_counter=:capture_family_counter=:capture_genus_counter=:capture_order_counter=:capture_phylum_counter=:capture_species_counter=:evoltype=D:gtdb_class_counter=c__Clostridia--10:gtdb_domain_counter=d__Bacteria--10:gtdb_family_counter=f__Lachnospiraceae--9||f__Ruminococcaceae--1:gtdb_genus_counter=g__Acetatifactor--1||g__Agathobacter--2||g__Bacteroides_F--1||g__Lachnospira--1||g__RUG115--1||g__Roseburia--1||g__UBA2868--1||g__UBA3766--1||g__UMGS363--1:gtdb_order_counter=o__Lachnospirales--9||o__Oscillospirales--1:gtdb_phylum_counter=p__Firmicutes_A--10:gtdb_species_counter=s__Acetatifactor sp900066565--1||s__Agathobacter faecis--1||s__Agathobacter sp000434275--1||s__Bacteroides_F pectinophilus--1||s__Lachnospira sp900316325--1||s__RUG115 sp900066395--1||s__Roseburia inulinivorans--1||s__UBA2868 sp004552595--1||s__UBA3766 sp900769175--1||s__UMGS363 sp900768245--1:heptad_counter=MCP-44H--10:lbd_counter=:lca=d__Bacteria:lca_tree=f__Lachnospiraceae:name=N538525:ref_name_counter=])0.933:0.141299[&&NHX:Sample_counter=rhiztom1--1||rhiztom2--3:Type_counter=GTDB--18||capture--4:capture_class_counter=c__Alphaproteobacteria--2||c__Planctomycetia--1||c__Verrucomicrobiae--1:capture_domain_counter=d__Bacteria--4:capture_family_counter=f__Sphingomonadaceae--2||f__Thermoguttaceae--1||f__UBA1319--1:capture_genus_counter=g__CAIMWS01--1||g__JAFGRD01--1||g__Sphingomonas_B--2:capture_order_counter=o__Pedosphaerales--1||o__Pirellulales--1||o__Sphingomonadales--2:capture_phylum_counter=p__Planctomycetota--1||p__Proteobacteria--2||p__Verrucomicrobiota--1:capture_species_counter=s__CAIMWS01 sp903845125--1||s__JAFGRD01 sp016935315--1||s__Sphingomonas_B sp002291855--2:gtdb_class_counter=c__Clostridia--18:gtdb_domain_counter=d__Bacteria--18:gtdb_family_counter=f__Lachnospiraceae--17||f__Ruminococcaceae--1:gtdb_genus_counter=g__Acetatifactor--1||g__Agathobacter--2||g__Bacteroides_F--1||g__CAG-95--1||g__Lachnospira--6||g__RUG115--1||g__Roseburia--1||g__UBA2868--1||g__UBA3282--1||g__UBA3766--1||g__UMGS363--1||g__W0P33-017--1:gtdb_order_counter=o__Lachnospirales--17||o__Oscillospirales--1:gtdb_phylum_counter=p__Firmicutes_A--18:gtdb_species_counter=s__Acetatifactor sp900066565--1||s__Agathobacter faecis--1||s__Agathobacter sp000434275--1||s__Bacteroides_F pectinophilus--1||s__CAG-95 sp017434885--1||s__Lachnospira sp000437735--1||s__Lachnospira sp900316325--1||s__Lachnospira sp900547255--1||s__Lachnospira sp910585095--1||s__Lachnospira sp910587485--1||s__Lachnospira sp910589305--1||s__RUG115 sp900066395--1||s__Roseburia inulinivorans--1||s__UBA2868 sp004552595--1||s__UBA3282 sp014804695--1||s__UBA3766 sp900769175--1||s__UMGS363 sp900768245--1||s__W0P33-017 sp017623885--1:heptad_counter=MCP-38H--4||MCP-44H--18:lbd_counter=:lca_tree=f__Lachnospiraceae:name=N538526:ref_name_counter=],(GB_GCA_015056925.1_protein.faa_SVFJ01000036.1_9@PF00015_full_PFAM.366.568:0.0132809[&&NHX:Type=GTDB:gtdb_class=c__Clostridia:gtdb_domain=d__Bacteria:gtdb_family=f__Lachnospiraceae:gtdb_genus=g__COE1:gtdb_order=o__Lachnospirales:gtdb_phylum=p__Firmicutes_A:gtdb_species=s__COE1 sp015056925:heptad=MCP-44H:species=d__Bacteria_p__Firmicutes_A_c__Clostridia_o__Lachnospirales_f__Lachnospiraceae_g__COE1_s__COE1 sp015056925],GB_GCA_017467805.1_protein.faa_JAFUKJ010000069.1_8@PF00015_full_PFAM.366.568:0.0443238[&&NHX:Type=GTDB:gtdb_class=c__Clostridia:gtdb_domain=d__Bacteria:gtdb_family=f__Lachnospiraceae:gtdb_genus=g__COE1:gtdb_order=o__Lachnospirales:gtdb_phylum=p__Firmicutes_A:gtdb_species=s__COE1 sp017467805:heptad=MCP-44H:species=d__Bacteria_p__Firmicutes_A_c__Clostridia_o__Lachnospirales_f__Lachnospiraceae_g__COE1_s__COE1 sp017467805])1:0.517932[&&NHX:Sample_counter=:Type_counter=GTDB--2:capture_class_counter=:capture_domain_counter=:capture_family_counter=:capture_genus_counter=:capture_order_counter=:capture_phylum_counter=:capture_species_counter=:evoltype=D:gtdb_class_counter=c__Clostridia--2:gtdb_domain_counter=d__Bacteria--2:gtdb_family_counter=f__Lachnospiraceae--2:gtdb_genus_counter=g__COE1--2:gtdb_order_counter=o__Lachnospirales--2:gtdb_phylum_counter=p__Firmicutes_A--2:gtdb_species_counter=s__COE1 sp015056925--1||s__COE1 sp017467805--1:heptad_counter=MCP-44H--2:lbd_counter=:lca=d__Bacteria:lca_tree=g__COE1:name=N538529:ref_name_counter=])0.455:0.0349932[&&NHX:Sample_counter=rhiztom1--1||rhiztom2--3:Type_counter=GTDB--20||capture--4:capture_class_counter=c__Alphaproteobacteria--2||c__Planctomycetia--1||c__Verrucomicrobiae--1:capture_domain_counter=d__Bacteria--4:capture_family_counter=f__Sphingomonadaceae--2||f__Thermoguttaceae--1||f__UBA1319--1:capture_genus_counter=g__CAIMWS01--1||g__JAFGRD01--1||g__Sphingomonas_B--2:capture_order_counter=o__Pedosphaerales--1||o__Pirellulales--1||o__Sphingomonadales--2:capture_phylum_counter=p__Planctomycetota--1||p__Proteobacteria--2||p__Verrucomicrobiota--1:capture_species_counter=s__CAIMWS01 sp903845125--1||s__JAFGRD01 sp016935315--1||s__Sphingomonas_B sp002291855--2:gtdb_class_counter=c__Clostridia--20:gtdb_domain_counter=d__Bacteria--20:gtdb_family_counter=f__Lachnospiraceae--19||f__Ruminococcaceae--1:gtdb_genus_counter=g__Acetatifactor--1||g__Agathobacter--2||g__Bacteroides_F--1||g__CAG-95--1||g__COE1--2||g__Lachnospira--6||g__RUG115--1||g__Roseburia--1||g__UBA2868--1||g__UBA3282--1||g__UBA3766--1||g__UMGS363--1||g__W0P33-017--1:gtdb_order_counter=o__Lachnospirales--19||o__Oscillospirales--1:gtdb_phylum_counter=p__Firmicutes_A--20:gtdb_species_counter=s__Acetatifactor sp900066565--1||s__Agathobacter faecis--1||s__Agathobacter sp000434275--1||s__Bacteroides_F pectinophilus--1||s__CAG-95 sp017434885--1||s__COE1 sp015056925--1||s__COE1 sp017467805--1||s__Lachnospira sp000437735--1||s__Lachnospira sp900316325--1||s__Lachnospira sp900547255--1||s__Lachnospira sp910585095--1||s__Lachnospira sp910587485--1||s__Lachnospira sp910589305--1||s__RUG115 sp900066395--1||s__Roseburia inulinivorans--1||s__UBA2868 sp004552595--1||s__UBA3282 sp014804695--1||s__UBA3766 sp900769175--1||s__UMGS363 sp900768245--1||s__W0P33-017 sp017623885--1:heptad_counter=MCP-38H--4||MCP-44H--20:lbd_counter=:lca_tree=f__Lachnospiraceae:name=N538530:ref_name_counter=])0.682:0.0181005[&&NHX:Sample_counter=rhizpot1--1||rhizpot2--1||rhizpot3--1||rhiztom1--1||rhiztom2--4||rhiztom3--1:Type_counter=GTDB--22||capture--9:capture_class_counter=c__Actinomycetia--2||c__Alphaproteobacteria--2||c__Gammaproteobacteria--1||c__Koll11--1||c__Phycisphaerae--1||c__Planctomycetia--1||c__Verrucomicrobiae--1:capture_domain_counter=d__Bacteria--9:capture_family_counter=f__Cellulomonadaceae--1||f__Enterobacteriaceae--1||f__Geodermatophilaceae--1||f__JAACEH01--1||f__Kpj58rc--1||f__Sphingomonadaceae--2||f__Thermoguttaceae--1||f__UBA1319--1:capture_genus_counter=g__CAIMWS01--1||g__Cellulomonas--1||g__JAAYDY01--1||g__JAFGRD01--1||g__JAGOJP01--1||g__Modestobacter--1||g__Pectobacterium--1||g__Sphingomonas_B--2:capture_order_counter=o__Actinomycetales--1||o__Enterobacterales--1||o__FEN-1346--1||o__Mycobacteriales--1||o__Pedosphaerales--1||o__Pirellulales--1||o__Sphingomonadales--2||o__UBA10015--1:capture_phylum_counter=p__Actinobacteriota--2||p__Omnitrophota--1||p__Planctomycetota--2||p__Proteobacteria--3||p__Verrucomicrobiota--1:capture_species_counter=s__CAIMWS01 sp903845125--1||s__Cellulomonas sp014763765--1||s__JAAYDY01 sp016935955--1||s__JAFGRD01 sp016935315--1||s__JAGOJP01 sp017995055--1||s__Modestobacter sp019112525--1||s__Pectobacterium brasiliense_A--1||s__Sphingomonas_B sp002291855--2:gtdb_class_counter=c__Clostridia--22:gtdb_domain_counter=d__Bacteria--22:gtdb_family_counter=f__Lachnospiraceae--20||f__Ruminococcaceae--2:gtdb_genus_counter=g__Acetatifactor--1||g__Agathobacter--2||g__Bacteroides_F--1||g__Butyribacter--1||g__CAG-95--1||g__COE1--2||g__Lachnospira--6||g__RGIG8773--1||g__RUG115--1||g__Roseburia--1||g__UBA2868--1||g__UBA3282--1||g__UBA3766--1||g__UMGS363--1||g__W0P33-017--1:gtdb_order_counter=o__Lachnospirales--20||o__Oscillospirales--2:gtdb_phylum_counter=p__Firmicutes_A--22:gtdb_species_counter=s__Acetatifactor sp900066565--1||s__Agathobacter faecis--1||s__Agathobacter sp000434275--1||s__Bacteroides_F pectinophilus--1||s__Butyribacter sp003149875--1||s__CAG-95 sp017434885--1||s__COE1 sp015056925--1||s__COE1 sp017467805--1||s__Lachnospira sp000437735--1||s__Lachnospira sp900316325--1||s__Lachnospira sp900547255--1||s__Lachnospira sp910585095--1||s__Lachnospira sp910587485--1||s__Lachnospira sp910589305--1||s__RGIG8773 sp014799675--1||s__RUG115 sp900066395--1||s__Roseburia inulinivorans--1||s__UBA2868 sp004552595--1||s__UBA3282 sp014804695--1||s__UBA3766 sp900769175--1||s__UMGS363 sp900768245--1||s__W0P33-017 sp017623885--1:heptad_counter=MCP-24H--2||MCP-38H--7||MCP-44H--21||MCP-48H--1:lbd_counter=:lca_tree=f__Lachnospiraceae:name=N538531:ref_name_counter=],(GB_GCA_905236735.1_protein.faa_CAJOOU010000080.1_9@PF00015_full_PFAM.357.562:0.30949,(RS_GCF_003477605.1_protein.faa_NZ_QUDR01000029.1_18@PF00015_full_PFAM.346.611:0.0942064[&&NHX:Type=GTDB:gtdb_class=c__Clostridia:gtdb_domain=d__Bacteria:gtdb_family=f__Lachnospiraceae:gtdb_genus=g__Eubacterium_F:gtdb_order=o__Lachnospirales:gtdb_phylum=p__Firmicutes_A:gtdb_species=s__Eubacterium_F sp003491505:heptad=MCP-44H:species=d__Bacteria_p__Firmicutes_A_c__Clostridia_o__Lachnospirales_f__Lachnospiraceae_g__Eubacterium_F_s__Eubacterium_F sp003491505],GB_GCA_002362575.1_protein.faa_DEUM01000063.1_2@PF00015_full_PFAM.352.608:0.165142[&&NHX:Type=GTDB:gtdb_class=c__Clostridia:gtdb_domain=d__Bacteria:gtdb_family=f__Lachnospiraceae:gtdb_genus=g__Eubacterium_F:gtdb_order=o__Lachnospirales:gtdb_phylum=p__Firmicutes_A:gtdb_species=s__Eubacterium_F sp002362575:heptad=MCP-44H:species=d__Bacteria_p__Firmicutes_A_c__Clostridia_o__Lachnospirales_f__Lachnospiraceae_g__Eubacterium_F_s__Eubacterium_F sp002362575])1:0.468394[&&NHX:Sample_counter=:Type_counter=GTDB--2:capture_class_counter=:capture_domain_counter=:capture_family_counter=:capture_genus_counter=:capture_order_counter=:capture_phylum_counter=:capture_species_counter=:evoltype=D:gtdb_class_counter=c__Clostridia--2:gtdb_domain_counter=d__Bacteria--2:gtdb_family_counter=f__Lachnospiraceae--2:gtdb_genus_counter=g__Eubacterium_F--2:gtdb_order_counter=o__Lachnospirales--2:gtdb_phylum_counter=p__Firmicutes_A--2:gtdb_species_counter=s__Eubacterium_F sp002362575--1||s__Eubacterium_F sp003491505--1:heptad_counter=MCP-44H--2:lbd_counter=:lca=d__Bacteria:lca_tree=g__Eubacterium_F:name=N538535:ref_name_counter=])0.964:0.15317[&&NHX:Sample_counter=:Type_counter=GTDB--2:capture_class_counter=:capture_domain_counter=:capture_family_counter=:capture_genus_counter=:capture_order_counter=:capture_phylum_counter=:capture_species_counter=:gtdb_class_counter=c__Clostridia--2:gtdb_domain_counter=d__Bacteria--2:gtdb_family_counter=f__Lachnospiraceae--2:gtdb_genus_counter=g__Eubacterium_F--2:gtdb_order_counter=o__Lachnospirales--2:gtdb_phylum_counter=p__Firmicutes_A--2:gtdb_species_counter=s__Eubacterium_F sp002362575--1||s__Eubacterium_F sp003491505--1:heptad_counter=MCP-44H--2:lbd_counter=:lca_tree=g__Eubacterium_F:name=N538536:ref_name_counter=])0.019:0.0839052[&&NHX:Sample_counter=rhizpot1--1||rhizpot2--1||rhizpot3--1||rhiztom1--1||rhiztom2--4||rhiztom3--1:Type_counter=GTDB--24||capture--9:capture_class_counter=c__Actinomycetia--2||c__Alphaproteobacteria--2||c__Gammaproteobacteria--1||c__Koll11--1||c__Phycisphaerae--1||c__Planctomycetia--1||c__Verrucomicrobiae--1:capture_domain_counter=d__Bacteria--9:capture_family_counter=f__Cellulomonadaceae--1||f__Enterobacteriaceae--1||f__Geodermatophilaceae--1||f__JAACEH01--1||f__Kpj58rc--1||f__Sphingomonadaceae--2||f__Thermoguttaceae--1||f__UBA1319--1:capture_genus_counter=g__CAIMWS01--1||g__Cellulomonas--1||g__JAAYDY01--1||g__JAFGRD01--1||g__JAGOJP01--1||g__Modestobacter--1||g__Pectobacterium--1||g__Sphingomonas_B--2:capture_order_counter=o__Actinomycetales--1||o__Enterobacterales--1||o__FEN-1346--1||o__Mycobacteriales--1||o__Pedosphaerales--1||o__Pirellulales--1||o__Sphingomonadales--2||o__UBA10015--1:capture_phylum_counter=p__Actinobacteriota--2||p__Omnitrophota--1||p__Planctomycetota--2||p__Proteobacteria--3||p__Verrucomicrobiota--1:capture_species_counter=s__CAIMWS01 sp903845125--1||s__Cellulomonas sp014763765--1||s__JAAYDY01 sp016935955--1||s__JAFGRD01 sp016935315--1||s__JAGOJP01 sp017995055--1||s__Modestobacter sp019112525--1||s__Pectobacterium brasiliense_A--1||s__Sphingomonas_B sp002291855--2:gtdb_class_counter=c__Clostridia--24:gtdb_domain_counter=d__Bacteria--24:gtdb_family_counter=f__Lachnospiraceae--22||f__Ruminococcaceae--2:gtdb_genus_counter=g__Acetatifactor--1||g__Agathobacter--2||g__Bacteroides_F--1||g__Butyribacter--1||g__CAG-95--1||g__COE1--2||g__Eubacterium_F--2||g__Lachnospira--6||g__RGIG8773--1||g__RUG115--1||g__Roseburia--1||g__UBA2868--1||g__UBA3282--1||g__UBA3766--1||g__UMGS363--1||g__W0P33-017--1:gtdb_order_counter=o__Lachnospirales--22||o__Oscillospirales--2:gtdb_phylum_counter=p__Firmicutes_A--24:gtdb_species_counter=s__Acetatifactor sp900066565--1||s__Agathobacter faecis--1||s__Agathobacter sp000434275--1||s__Bacteroides_F pectinophilus--1||s__Butyribacter sp003149875--1||s__CAG-95 sp017434885--1||s__COE1 sp015056925--1||s__COE1 sp017467805--1||s__Eubacterium_F sp002362575--1||s__Eubacterium_F sp003491505--1||s__Lachnospira sp000437735--1||s__Lachnospira sp900316325--1||s__Lachnospira sp900547255--1||s__Lachnospira sp910585095--1||s__Lachnospira sp910587485--1||s__Lachnospira sp910589305--1||s__RGIG8773 sp014799675--1||s__RUG115 sp900066395--1||s__Roseburia inulinivorans--1||s__UBA2868 sp004552595--1||s__UBA3282 sp014804695--1||s__UBA3766 sp900769175--1||s__UMGS363 sp900768245--1||s__W0P33-017 sp017623885--1:heptad_counter=MCP-24H--2||MCP-38H--7||MCP-44H--23||MCP-48H--1:lbd_counter=:lca_tree=f__Lachnospiraceae:name=N538537:ref_name_counter=])0.123:0.0218092[&&NHX:Sample_counter=rhizpot1--1||rhizpot2--1||rhizpot3--2||rhiztom1--2||rhiztom2--4||rhiztom3--1:Type_counter=GTDB--24||capture--11:capture_class_counter=c__Actinomycetia--2||c__Alphaproteobacteria--4||c__Gammaproteobacteria--1||c__Koll11--1||c__Phycisphaerae--1||c__Planctomycetia--1||c__Verrucomicrobiae--1:capture_domain_counter=d__Bacteria--11:capture_family_counter=f__Beijerinckiaceae--1||f__Cellulomonadaceae--1||f__Enterobacteriaceae--1||f__Geodermatophilaceae--1||f__JAACEH01--1||f__Kpj58rc--1||f__Sphingomonadaceae--2||f__Thermoguttaceae--1||f__UBA1319--1||f__Xanthobacteraceae--1:capture_genus_counter=g__CAIMWS01--1||g__Cellulomonas--1||g__JAAYDY01--1||g__JAFGRD01--1||g__JAGOJP01--1||g__Methylobacterium--1||g__Modestobacter--1||g__Pectobacterium--1||g__Rhodopseudomonas--1||g__Sphingomonas_B--2:capture_order_counter=o__Actinomycetales--1||o__Enterobacterales--1||o__FEN-1346--1||o__Mycobacteriales--1||o__Pedosphaerales--1||o__Pirellulales--1||o__Rhizobiales--2||o__Sphingomonadales--2||o__UBA10015--1:capture_phylum_counter=p__Actinobacteriota--2||p__Omnitrophota--1||p__Planctomycetota--2||p__Proteobacteria--5||p__Verrucomicrobiota--1:capture_species_counter=s__CAIMWS01 sp903845125--1||s__Cellulomonas sp014763765--1||s__JAAYDY01 sp016935955--1||s__JAFGRD01 sp016935315--1||s__JAGOJP01 sp017995055--1||s__Methylobacterium tarhaniae--1||s__Modestobacter sp019112525--1||s__Pectobacterium brasiliense_A--1||s__Rhodopseudomonas sp013377015--1||s__Sphingomonas_B sp002291855--2:gtdb_class_counter=c__Clostridia--24:gtdb_domain_counter=d__Bacteria--24:gtdb_family_counter=f__Lachnospiraceae--22||f__Ruminococcaceae--2:gtdb_genus_counter=g__Acetatifactor--1||g__Agathobacter--2||g__Bacteroides_F--1||g__Butyribacter--1||g__CAG-95--1||g__COE1--2||g__Eubacterium_F--2||g__Lachnospira--6||g__RGIG8773--1||g__RUG115--1||g__Roseburia--1||g__UBA2868--1||g__UBA3282--1||g__UBA3766--1||g__UMGS363--1||g__W0P33-017--1:gtdb_order_counter=o__Lachnospirales--22||o__Oscillospirales--2:gtdb_phylum_counter=p__Firmicutes_A--24:gtdb_species_counter=s__Acetatifactor sp900066565--1||s__Agathobacter faecis--1||s__Agathobacter sp000434275--1||s__Bacteroides_F pectinophilus--1||s__Butyribacter sp003149875--1||s__CAG-95 sp017434885--1||s__COE1 sp015056925--1||s__COE1 sp017467805--1||s__Eubacterium_F sp002362575--1||s__Eubacterium_F sp003491505--1||s__Lachnospira sp000437735--1||s__Lachnospira sp900316325--1||s__Lachnospira sp900547255--1||s__Lachnospira sp910585095--1||s__Lachnospira sp910587485--1||s__Lachnospira sp910589305--1||s__RGIG8773 sp014799675--1||s__RUG115 sp900066395--1||s__Roseburia inulinivorans--1||s__UBA2868 sp004552595--1||s__UBA3282 sp014804695--1||s__UBA3766 sp900769175--1||s__UMGS363 sp900768245--1||s__W0P33-017 sp017623885--1:heptad_counter=MCP-24H--2||MCP-38H--9||MCP-44H--23||MCP-48H--1:lbd_counter=:lca_tree=f__Lachnospiraceae:name=N538538:ref_name_counter=])0.846:0.0447255[&&NHX:Sample_counter=rhizpot1--1||rhizpot2--1||rhizpot3--2||rhiztom1--2||rhiztom2--4||rhiztom3--1:Type_counter=GTDB--28||capture--11:capture_class_counter=c__Actinomycetia--2||c__Alphaproteobacteria--4||c__Gammaproteobacteria--1||c__Koll11--1||c__Phycisphaerae--1||c__Planctomycetia--1||c__Verrucomicrobiae--1:capture_domain_counter=d__Bacteria--11:capture_family_counter=f__Beijerinckiaceae--1||f__Cellulomonadaceae--1||f__Enterobacteriaceae--1||f__Geodermatophilaceae--1||f__JAACEH01--1||f__Kpj58rc--1||f__Sphingomonadaceae--2||f__Thermoguttaceae--1||f__UBA1319--1||f__Xanthobacteraceae--1:capture_genus_counter=g__CAIMWS01--1||g__Cellulomonas--1||g__JAAYDY01--1||g__JAFGRD01--1||g__JAGOJP01--1||g__Methylobacterium--1||g__Modestobacter--1||g__Pectobacterium--1||g__Rhodopseudomonas--1||g__Sphingomonas_B--2:capture_order_counter=o__Actinomycetales--1||o__Enterobacterales--1||o__FEN-1346--1||o__Mycobacteriales--1||o__Pedosphaerales--1||o__Pirellulales--1||o__Rhizobiales--2||o__Sphingomonadales--2||o__UBA10015--1:capture_phylum_counter=p__Actinobacteriota--2||p__Omnitrophota--1||p__Planctomycetota--2||p__Proteobacteria--5||p__Verrucomicrobiota--1:capture_species_counter=s__CAIMWS01 sp903845125--1||s__Cellulomonas sp014763765--1||s__JAAYDY01 sp016935955--1||s__JAFGRD01 sp016935315--1||s__JAGOJP01 sp017995055--1||s__Methylobacterium tarhaniae--1||s__Modestobacter sp019112525--1||s__Pectobacterium brasiliense_A--1||s__Rhodopseudomonas sp013377015--1||s__Sphingomonas_B sp002291855--2:gtdb_class_counter=c__Clostridia--28:gtdb_domain_counter=d__Bacteria--28:gtdb_family_counter=f__Lachnospiraceae--26||f__Ruminococcaceae--2:gtdb_genus_counter=g__Acetatifactor--1||g__Agathobacter--2||g__Bacteroides_F--1||g__Butyribacter--1||g__CAG-95--1||g__COE1--2||g__Eubacterium_F--2||g__Lachnoclostridium--1||g__Lachnospira--6||g__Lachnotalea--3||g__RGIG8773--1||g__RUG115--1||g__Roseburia--1||g__UBA2868--1||g__UBA3282--1||g__UBA3766--1||g__UMGS363--1||g__W0P33-017--1:gtdb_order_counter=o__Lachnospirales--26||o__Oscillospirales--2:gtdb_phylum_counter=p__Firmicutes_A--28:gtdb_species_counter=s__Acetatifactor sp900066565--1||s__Agathobacter faecis--1||s__Agathobacter sp000434275--1||s__Bacteroides_F pectinophilus--1||s__Butyribacter sp003149875--1||s__CAG-95 sp017434885--1||s__COE1 sp015056925--1||s__COE1 sp017467805--1||s__Eubacterium_F sp002362575--1||s__Eubacterium_F sp003491505--1||s__Lachnoclostridium phytofermentans_A--1||s__Lachnospira sp000437735--1||s__Lachnospira sp900316325--1||s__Lachnospira sp900547255--1||s__Lachnospira sp910585095--1||s__Lachnospira sp910587485--1||s__Lachnospira sp910589305--1||s__Lachnotalea glycerini--1||s__Lachnotalea soehngenii--1||s__Lachnotalea sp900184995--1||s__RGIG8773 sp014799675--1||s__RUG115 sp900066395--1||s__Roseburia inulinivorans--1||s__UBA2868 sp004552595--1||s__UBA3282 sp014804695--1||s__UBA3766 sp900769175--1||s__UMGS363 sp900768245--1||s__W0P33-017 sp017623885--1:heptad_counter=MCP-24H--2||MCP-38H--9||MCP-44H--27||MCP-48H--1:lbd_counter=:lca_tree=f__Lachnospiraceae:name=N538539:ref_name_counter=])0.145:0.0130774[&&NHX:Sample_counter=rhizpot1--1||rhizpot2--1||rhizpot3--2||rhiztom1--2||rhiztom2--5||rhiztom3--2:Type_counter=GTDB--141||capture--13:capture_class_counter=c__Actinomycetia--2||c__Alphaproteobacteria--5||c__Gammaproteobacteria--1||c__Koll11--1||c__Phycisphaerae--1||c__Planctomycetia--1||c__Spirochaetia--1||c__Verrucomicrobiae--1:capture_domain_counter=d__Bacteria--13:capture_family_counter=f__Beijerinckiaceae--1||f__Cellulomonadaceae--1||f__Enterobacteriaceae--1||f__Geodermatophilaceae--1||f__JAACEH01--1||f__Kpj58rc--1||f__Sphingomonadaceae--2||f__Thermoguttaceae--1||f__UBA1319--1||f__UBA8932--1||f__Xanthobacteraceae--2:capture_genus_counter=g__Bradyrhizobium--1||g__CAIMWS01--1||g__Cellulomonas--1||g__JAAYDY01--1||g__JAEUJG01--1||g__JAFGRD01--1||g__JAGOJP01--1||g__Methylobacterium--1||g__Modestobacter--1||g__Pectobacterium--1||g__Rhodopseudomonas--1||g__Sphingomonas_B--2:capture_order_counter=o__Actinomycetales--1||o__Enterobacterales--1||o__FEN-1346--1||o__Mycobacteriales--1||o__Pedosphaerales--1||o__Pirellulales--1||o__Rhizobiales--3||o__Sphingomonadales--2||o__Treponematales--1||o__UBA10015--1:capture_phylum_counter=p__Actinobacteriota--2||p__Omnitrophota--1||p__Planctomycetota--2||p__Proteobacteria--6||p__Spirochaetota--1||p__Verrucomicrobiota--1:capture_species_counter=s__Bradyrhizobium sp000617845--1||s__CAIMWS01 sp903845125--1||s__Cellulomonas sp014763765--1||s__JAAYDY01 sp016935955--1||s__JAEUJG01 sp016794765--1||s__JAFGRD01 sp016935315--1||s__JAGOJP01 sp017995055--1||s__Methylobacterium tarhaniae--1||s__Modestobacter sp019112525--1||s__Pectobacterium brasiliense_A--1||s__Rhodopseudomonas sp013377015--1||s__Sphingomonas_B sp002291855--2:gtdb_class_counter=c__Clostridia--141:gtdb_domain_counter=d__Bacteria--141:gtdb_family_counter=f__Cellulosilyticaceae--1||f__Lachnospiraceae--138||f__Ruminococcaceae--2:gtdb_genus_counter=g__14-2--7||g__1XD42-69--2||g__AM51-8--1||g__Acetatifactor--4||g__Agathobacter--6||g__Bacteroides_F--2||g__Butyribacter--27||g__Butyrivibrio--1||g__CAG-303--1||g__CAG-45--1||g__CAG-882--1||g__CAG-95--1||g__COE1--17||g__Cellulosilyticum--1||g__Clostridium_N--1||g__Eubacterium_C--2||g__Eubacterium_F--7||g__Falcatimonas--1||g__Kineothrix--1||g__Lachnoclostridium--1||g__Lachnospira--9||g__Lachnotalea--3||g__MGBC100174--2||g__MGBC140009--1||g__Pseudobutyrivibrio--2||g__RGIG3002--1||g__RGIG8773--1||g__RUG115--1||g__Roseburia--12||g__SIG307--2||g__SIG332--2||g__UBA1729--2||g__UBA2868--1||g__UBA3282--2||g__UBA3766--1||g__UMGS363--1||g__VUNI01--1||g__W0P33-017--6||g__XBB1006--2||g__XBB2008--4:gtdb_order_counter=o__Lachnospirales--139||o__Oscillospirales--2:gtdb_phylum_counter=p__Firmicutes_A--141:gtdb_species_counter=s__14-2 sp001940225--1||s__14-2 sp009911185--1||s__14-2 sp910575075--1||s__14-2 sp910575155--1||s__14-2 sp910583835--1||s__14-2 sp910585395--1||s__14-2 sp910585895--1||s__1XD42-69 sp003612565--2||s__AM51-8 sp017634455--1||s__Acetatifactor sp017461775--1||s__Acetatifactor sp900066565--1||s__Acetatifactor sp910583845--1||s__Acetatifactor sp910585015--1||s__Agathobacter faecis--1||s__Agathobacter ruminis--1||s__Agathobacter sp000434275--1||s__Agathobacter sp900548765--1||s__Agathobacter sp905209075--1||s__Agathobacter sp910587655--1||s__Bacteroides_F pectinophilus--2||s__Butyribacter intestini--2||s__Butyribacter sp000436755--2||s__Butyribacter sp002499945--2||s__Butyribacter sp003149875--1||s__Butyribacter sp003524945--1||s__Butyribacter sp003611745--2||s__Butyribacter sp003612285--1||s__Butyribacter sp009774235--2||s__Butyribacter sp018918235--1||s__Butyribacter sp900759665--1||s__Butyribacter sp902795705--1||s__Butyribacter sp902795775--1||s__Butyribacter sp910577825--2||s__Butyribacter sp910579085--1||s__Butyribacter sp910580005--1||s__Butyribacter sp910585905--2||s__Butyribacter sp910586555--2||s__Butyribacter sp910588655--2||s__Butyrivibrio sp000621565--1||s__CAG-303 sp910584685--1||s__CAG-45 sp002299665--1||s__CAG-882 sp900545175--1||s__CAG-95 sp017434885--1||s__COE1 sp000403335--1||s__COE1 sp002491195--1||s__COE1 sp002492295--1||s__COE1 sp014804225--1||s__COE1 sp015056925--4||s__COE1 sp017436865--1||s__COE1 sp017440575--1||s__COE1 sp017467805--4||s__COE1 sp910577115--1||s__COE1 sp910578795--1||s__COE1 sp910586715--1||s__Cellulosilyticum sp900556665--1||s__Clostridium_N sp905215405--1||s__Eubacterium_C oxidoreducens--1||s__Eubacterium_C sp905236225--1||s__Eubacterium_F sp002362575--1||s__Eubacterium_F sp002490465--1||s__Eubacterium_F sp003491505--1||s__Eubacterium_F sp910579145--1||s__Eubacterium_F sp910583555--1||s__Eubacterium_F sp910584065--1||s__Eubacterium_F sp910589665--1||s__Falcatimonas sp018918265--1||s__Kineothrix sp017532145--1||s__Lachnoclostridium phytofermentans_A--1||s__Lachnospira sp000437735--1||s__Lachnospira sp002394205--3||s__Lachnospira sp900316325--1||s__Lachnospira sp900547255--1||s__Lachnospira sp910585095--1||s__Lachnospira sp910587485--1||s__Lachnospira sp910589305--1||s__Lachnotalea glycerini--1||s__Lachnotalea soehngenii--1||s__Lachnotalea sp900184995--1||s__MGBC100174 sp910576895--2||s__MGBC140009 sp910586015--1||s__Pseudobutyrivibrio fibrisolvens_A--1||s__Pseudobutyrivibrio sp900107545--1||s__RGIG3002 sp017437065--1||s__RGIG8773 sp014799675--1||s__RUG115 sp900066395--1||s__Roseburia hominis--2||s__Roseburia inulinivorans--2||s__Roseburia sp001940165--1||s__Roseburia sp017547315--1||s__Roseburia sp017549185--1||s__Roseburia sp017937095--1||s__Roseburia sp900542495--1||s__Roseburia sp910584215--3||s__SIG307 sp017463035--1||s__SIG307 sp017503735--1||s__SIG332 sp017453065--2||s__UBA1729 sp002315945--2||s__UBA2868 sp004552595--1||s__UBA3282 sp014804695--1||s__UBA3282 sp910579505--1||s__UBA3766 sp900769175--1||s__UMGS363 sp900768245--1||s__VUNI01 sp009695765--1||s__W0P33-017 sp004562765--2||s__W0P33-017 sp017623885--2||s__W0P33-017 sp910589045--2||s__XBB1006 sp015057205--1||s__XBB1006 sp900115795--1||s__XBB2008 sp017450485--1||s__XBB2008 sp017620155--1||s__XBB2008 sp900102235--1||s__XBB2008 sp905234595--1:heptad_counter=MCP-24H--2||MCP-38H--9||MCP-44H--142||MCP-48H--1:lbd_counter=:lca_tree=f__Lachnospiraceae:name=N538540:ref_name_counter=],(GB_GCA_002394205.1_protein.faa_DGTC01000024.1_61@PF00015_full_PFAM.399.618:0.231674,((GB_GCA_900545725.1_protein.faa_URAI01000006.1_36@PF00015_full_PFAM.407.618:0.119696,GB_GCA_900551945.1_protein.faa_URYE01000001.1_70@PF00015_full_PFAM.387.595:0.0793774)0.963:0.0637265[&&NHX:Sample_counter=:Type_counter=:capture_class_counter=:capture_domain_counter=:capture_family_counter=:capture_genus_counter=:capture_order_counter=:capture_phylum_counter=:capture_species_counter=:gtdb_class_counter=:gtdb_domain_counter=:gtdb_family_counter=:gtdb_genus_counter=:gtdb_order_counter=:gtdb_phylum_counter=:gtdb_species_counter=:heptad_counter=:lbd_counter=:name=N538544:ref_name_counter=],(GB_GCA_000437735.1_protein.faa_FR899314.1_2@PF00015_full_PFAM.425.636:0.0715932,GB_GCA_017626275.1_protein.faa_JAGAJD010000261.1_1@PF00015_full_PFAM.1.131:0.0561277[&&NHX:Type=GTDB:gtdb_class=c__Clostridia:gtdb_domain=d__Bacteria:gtdb_family=f__Lachnospiraceae:gtdb_genus=g__Lachnospira:gtdb_order=o__Lachnospirales:gtdb_phylum=p__Firmicutes_A:gtdb_species=s__Lachnospira sp017626275:heptad=MCP-44H:species=d__Bacteria_p__Firmicutes_A_c__Clostridia_o__Lachnospirales_f__Lachnospiraceae_g__Lachnospira_s__Lachnospira sp017626275])0.769:0.0302257[&&NHX:Sample_counter=:Type_counter=GTDB--1:capture_class_counter=:capture_domain_counter=:capture_family_counter=:capture_genus_counter=:capture_order_counter=:capture_phylum_counter=:capture_species_counter=:gtdb_class_counter=c__Clostridia--1:gtdb_domain_counter=d__Bacteria--1:gtdb_family_counter=f__Lachnospiraceae--1:gtdb_genus_counter=g__Lachnospira--1:gtdb_order_counter=o__Lachnospirales--1:gtdb_phylum_counter=p__Firmicutes_A--1:gtdb_species_counter=s__Lachnospira sp017626275--1:heptad_counter=MCP-44H--1:lbd_counter=:lca_tree=s__Lachnospira sp017626275:name=N538547:ref_name_counter=])0.971:0.107964[&&NHX:Sample_counter=:Type_counter=GTDB--1:capture_class_counter=:capture_domain_counter=:capture_family_counter=:capture_genus_counter=:capture_order_counter=:capture_phylum_counter=:capture_species_counter=:gtdb_class_counter=c__Clostridia--1:gtdb_domain_counter=d__Bacteria--1:gtdb_family_counter=f__Lachnospiraceae--1:gtdb_genus_counter=g__Lachnospira--1:gtdb_order_counter=o__Lachnospirales--1:gtdb_phylum_counter=p__Firmicutes_A--1:gtdb_species_counter=s__Lachnospira sp017626275--1:heptad_counter=MCP-44H--1:lbd_counter=:lca_tree=s__Lachnospira sp017626275:name=N538548:ref_name_counter=])1:0.357781[&&NHX:Sample_counter=:Type_counter=GTDB--1:capture_class_counter=:capture_domain_counter=:capture_family_counter=:capture_genus_counter=:capture_order_counter=:capture_phylum_counter=:capture_species_counter=:gtdb_class_counter=c__Clostridia--1:gtdb_domain_counter=d__Bacteria--1:gtdb_family_counter=f__Lachnospiraceae--1:gtdb_genus_counter=g__Lachnospira--1:gtdb_order_counter=o__Lachnospirales--1:gtdb_phylum_counter=p__Firmicutes_A--1:gtdb_species_counter=s__Lachnospira sp017626275--1:heptad_counter=MCP-44H--1:lbd_counter=:lca_tree=s__Lachnospira sp017626275:name=N538549:ref_name_counter=])0.451:0.0210934[&&NHX:Sample_counter=rhizpot1--1||rhizpot2--1||rhizpot3--2||rhiztom1--2||rhiztom2--5||rhiztom3--2:Type_counter=GTDB--142||capture--13:capture_class_counter=c__Actinomycetia--2||c__Alphaproteobacteria--5||c__Gammaproteobacteria--1||c__Koll11--1||c__Phycisphaerae--1||c__Planctomycetia--1||c__Spirochaetia--1||c__Verrucomicrobiae--1:capture_domain_counter=d__Bacteria--13:capture_family_counter=f__Beijerinckiaceae--1||f__Cellulomonadaceae--1||f__Enterobacteriaceae--1||f__Geodermatophilaceae--1||f__JAACEH01--1||f__Kpj58rc--1||f__Sphingomonadaceae--2||f__Thermoguttaceae--1||f__UBA1319--1||f__UBA8932--1||f__Xanthobacteraceae--2:capture_genus_counter=g__Bradyrhizobium--1||g__CAIMWS01--1||g__Cellulomonas--1||g__JAAYDY01--1||g__JAEUJG01--1||g__JAFGRD01--1||g__JAGOJP01--1||g__Methylobacterium--1||g__Modestobacter--1||g__Pectobacterium--1||g__Rhodopseudomonas--1||g__Sphingomonas_B--2:capture_order_counter=o__Actinomycetales--1||o__Enterobacterales--1||o__FEN-1346--1||o__Mycobacteriales--1||o__Pedosphaerales--1||o__Pirellulales--1||o__Rhizobiales--3||o__Sphingomonadales--2||o__Treponematales--1||o__UBA10015--1:capture_phylum_counter=p__Actinobacteriota--2||p__Omnitrophota--1||p__Planctomycetota--2||p__Proteobacteria--6||p__Spirochaetota--1||p__Verrucomicrobiota--1:capture_species_counter=s__Bradyrhizobium sp000617845--1||s__CAIMWS01 sp903845125--1||s__Cellulomonas sp014763765--1||s__JAAYDY01 sp016935955--1||s__JAEUJG01 sp016794765--1||s__JAFGRD01 sp016935315--1||s__JAGOJP01 sp017995055--1||s__Methylobacterium tarhaniae--1||s__Modestobacter sp019112525--1||s__Pectobacterium brasiliense_A--1||s__Rhodopseudomonas sp013377015--1||s__Sphingomonas_B sp002291855--2:gtdb_class_counter=c__Clostridia--142:gtdb_domain_counter=d__Bacteria--142:gtdb_family_counter=f__Cellulosilyticaceae--1||f__Lachnospiraceae--139||f__Ruminococcaceae--2:gtdb_genus_counter=g__14-2--7||g__1XD42-69--2||g__AM51-8--1||g__Acetatifactor--4||g__Agathobacter--6||g__Bacteroides_F--2||g__Butyribacter--27||g__Butyrivibrio--1||g__CAG-303--1||g__CAG-45--1||g__CAG-882--1||g__CAG-95--1||g__COE1--17||g__Cellulosilyticum--1||g__Clostridium_N--1||g__Eubacterium_C--2||g__Eubacterium_F--7||g__Falcatimonas--1||g__Kineothrix--1||g__Lachnoclostridium--1||g__Lachnospira--10||g__Lachnotalea--3||g__MGBC100174--2||g__MGBC140009--1||g__Pseudobutyrivibrio--2||g__RGIG3002--1||g__RGIG8773--1||g__RUG115--1||g__Roseburia--12||g__SIG307--2||g__SIG332--2||g__UBA1729--2||g__UBA2868--1||g__UBA3282--2||g__UBA3766--1||g__UMGS363--1||g__VUNI01--1||g__W0P33-017--6||g__XBB1006--2||g__XBB2008--4:gtdb_order_counter=o__Lachnospirales--140||o__Oscillospirales--2:gtdb_phylum_counter=p__Firmicutes_A--142:gtdb_species_counter=s__14-2 sp001940225--1||s__14-2 sp009911185--1||s__14-2 sp910575075--1||s__14-2 sp910575155--1||s__14-2 sp910583835--1||s__14-2 sp910585395--1||s__14-2 sp910585895--1||s__1XD42-69 sp003612565--2||s__AM51-8 sp017634455--1||s__Acetatifactor sp017461775--1||s__Acetatifactor sp900066565--1||s__Acetatifactor sp910583845--1||s__Acetatifactor sp910585015--1||s__Agathobacter faecis--1||s__Agathobacter ruminis--1||s__Agathobacter sp000434275--1||s__Agathobacter sp900548765--1||s__Agathobacter sp905209075--1||s__Agathobacter sp910587655--1||s__Bacteroides_F pectinophilus--2||s__Butyribacter intestini--2||s__Butyribacter sp000436755--2||s__Butyribacter sp002499945--2||s__Butyribacter sp003149875--1||s__Butyribacter sp003524945--1||s__Butyribacter sp003611745--2||s__Butyribacter sp003612285--1||s__Butyribacter sp009774235--2||s__Butyribacter sp018918235--1||s__Butyribacter sp900759665--1||s__Butyribacter sp902795705--1||s__Butyribacter sp902795775--1||s__Butyribacter sp910577825--2||s__Butyribacter sp910579085--1||s__Butyribacter sp910580005--1||s__Butyribacter sp910585905--2||s__Butyribacter sp910586555--2||s__Butyribacter sp910588655--2||s__Butyrivibrio sp000621565--1||s__CAG-303 sp910584685--1||s__CAG-45 sp002299665--1||s__CAG-882 sp900545175--1||s__CAG-95 sp017434885--1||s__COE1 sp000403335--1||s__COE1 sp002491195--1||s__COE1 sp002492295--1||s__COE1 sp014804225--1||s__COE1 sp015056925--4||s__COE1 sp017436865--1||s__COE1 sp017440575--1||s__COE1 sp017467805--4||s__COE1 sp910577115--1||s__COE1 sp910578795--1||s__COE1 sp910586715--1||s__Cellulosilyticum sp900556665--1||s__Clostridium_N sp905215405--1||s__Eubacterium_C oxidoreducens--1||s__Eubacterium_C sp905236225--1||s__Eubacterium_F sp002362575--1||s__Eubacterium_F sp002490465--1||s__Eubacterium_F sp003491505--1||s__Eubacterium_F sp910579145--1||s__Eubacterium_F sp910583555--1||s__Eubacterium_F sp910584065--1||s__Eubacterium_F sp910589665--1||s__Falcatimonas sp018918265--1||s__Kineothrix sp017532145--1||s__Lachnoclostridium phytofermentans_A--1||s__Lachnospira sp000437735--1||s__Lachnospira sp002394205--3||s__Lachnospira sp017626275--1||s__Lachnospira sp900316325--1||s__Lachnospira sp900547255--1||s__Lachnospira sp910585095--1||s__Lachnospira sp910587485--1||s__Lachnospira sp910589305--1||s__Lachnotalea glycerini--1||s__Lachnotalea soehngenii--1||s__Lachnotalea sp900184995--1||s__MGBC100174 sp910576895--2||s__MGBC140009 sp910586015--1||s__Pseudobutyrivibrio fibrisolvens_A--1||s__Pseudobutyrivibrio sp900107545--1||s__RGIG3002 sp017437065--1||s__RGIG8773 sp014799675--1||s__RUG115 sp900066395--1||s__Roseburia hominis--2||s__Roseburia inulinivorans--2||s__Roseburia sp001940165--1||s__Roseburia sp017547315--1||s__Roseburia sp017549185--1||s__Roseburia sp017937095--1||s__Roseburia sp900542495--1||s__Roseburia sp910584215--3||s__SIG307 sp017463035--1||s__SIG307 sp017503735--1||s__SIG332 sp017453065--2||s__UBA1729 sp002315945--2||s__UBA2868 sp004552595--1||s__UBA3282 sp014804695--1||s__UBA3282 sp910579505--1||s__UBA3766 sp900769175--1||s__UMGS363 sp900768245--1||s__VUNI01 sp009695765--1||s__W0P33-017 sp004562765--2||s__W0P33-017 sp017623885--2||s__W0P33-017 sp910589045--2||s__XBB1006 sp015057205--1||s__XBB1006 sp900115795--1||s__XBB2008 sp017450485--1||s__XBB2008 sp017620155--1||s__XBB2008 sp900102235--1||s__XBB2008 sp905234595--1:heptad_counter=MCP-24H--2||MCP-38H--9||MCP-44H--143||MCP-48H--1:lbd_counter=:lca_tree=f__Lachnospiraceae:name=N538550:ref_name_counter=])0.94:0.0412371[&&NHX:Sample_counter=rhizpot1--1||rhizpot2--1||rhizpot3--2||rhiztom1--2||rhiztom2--5||rhiztom3--2:Type_counter=GTDB--142||capture--13:capture_class_counter=c__Actinomycetia--2||c__Alphaproteobacteria--5||c__Gammaproteobacteria--1||c__Koll11--1||c__Phycisphaerae--1||c__Planctomycetia--1||c__Spirochaetia--1||c__Verrucomicrobiae--1:capture_domain_counter=d__Bacteria--13:capture_family_counter=f__Beijerinckiaceae--1||f__Cellulomonadaceae--1||f__Enterobacteriaceae--1||f__Geodermatophilaceae--1||f__JAACEH01--1||f__Kpj58rc--1||f__Sphingomonadaceae--2||f__Thermoguttaceae--1||f__UBA1319--1||f__UBA8932--1||f__Xanthobacteraceae--2:capture_genus_counter=g__Bradyrhizobium--1||g__CAIMWS01--1||g__Cellulomonas--1||g__JAAYDY01--1||g__JAEUJG01--1||g__JAFGRD01--1||g__JAGOJP01--1||g__Methylobacterium--1||g__Modestobacter--1||g__Pectobacterium--1||g__Rhodopseudomonas--1||g__Sphingomonas_B--2:capture_order_counter=o__Actinomycetales--1||o__Enterobacterales--1||o__FEN-1346--1||o__Mycobacteriales--1||o__Pedosphaerales--1||o__Pirellulales--1||o__Rhizobiales--3||o__Sphingomonadales--2||o__Treponematales--1||o__UBA10015--1:capture_phylum_counter=p__Actinobacteriota--2||p__Omnitrophota--1||p__Planctomycetota--2||p__Proteobacteria--6||p__Spirochaetota--1||p__Verrucomicrobiota--1:capture_species_counter=s__Bradyrhizobium sp000617845--1||s__CAIMWS01 sp903845125--1||s__Cellulomonas sp014763765--1||s__JAAYDY01 sp016935955--1||s__JAEUJG01 sp016794765--1||s__JAFGRD01 sp016935315--1||s__JAGOJP01 sp017995055--1||s__Methylobacterium tarhaniae--1||s__Modestobacter sp019112525--1||s__Pectobacterium brasiliense_A--1||s__Rhodopseudomonas sp013377015--1||s__Sphingomonas_B sp002291855--2:gtdb_class_counter=c__Clostridia--142:gtdb_domain_counter=d__Bacteria--142:gtdb_family_counter=f__Cellulosilyticaceae--1||f__Lachnospiraceae--139||f__Ruminococcaceae--2:gtdb_genus_counter=g__14-2--7||g__1XD42-69--2||g__AM51-8--1||g__Acetatifactor--4||g__Agathobacter--6||g__Bacteroides_F--2||g__Butyribacter--27||g__Butyrivibrio--1||g__CAG-303--1||g__CAG-45--1||g__CAG-882--1||g__CAG-95--1||g__COE1--17||g__Cellulosilyticum--1||g__Clostridium_N--1||g__Eubacterium_C--2||g__Eubacterium_F--7||g__Falcatimonas--1||g__Kineothrix--1||g__Lachnoclostridium--1||g__Lachnospira--10||g__Lachnotalea--3||g__MGBC100174--2||g__MGBC140009--1||g__Pseudobutyrivibrio--2||g__RGIG3002--1||g__RGIG8773--1||g__RUG115--1||g__Roseburia--12||g__SIG307--2||g__SIG332--2||g__UBA1729--2||g__UBA2868--1||g__UBA3282--2||g__UBA3766--1||g__UMGS363--1||g__VUNI01--1||g__W0P33-017--6||g__XBB1006--2||g__XBB2008--4:gtdb_order_counter=o__Lachnospirales--140||o__Oscillospirales--2:gtdb_phylum_counter=p__Firmicutes_A--142:gtdb_species_counter=s__14-2 sp001940225--1||s__14-2 sp009911185--1||s__14-2 sp910575075--1||s__14-2 sp910575155--1||s__14-2 sp910583835--1||s__14-2 sp910585395--1||s__14-2 sp910585895--1||s__1XD42-69 sp003612565--2||s__AM51-8 sp017634455--1||s__Acetatifactor sp017461775--1||s__Acetatifactor sp900066565--1||s__Acetatifactor sp910583845--1||s__Acetatifactor sp910585015--1||s__Agathobacter faecis--1||s__Agathobacter ruminis--1||s__Agathobacter sp000434275--1||s__Agathobacter sp900548765--1||s__Agathobacter sp905209075--1||s__Agathobacter sp910587655--1||s__Bacteroides_F pectinophilus--2||s__Butyribacter intestini--2||s__Butyribacter sp000436755--2||s__Butyribacter sp002499945--2||s__Butyribacter sp003149875--1||s__Butyribacter sp003524945--1||s__Butyribacter sp003611745--2||s__Butyribacter sp003612285--1||s__Butyribacter sp009774235--2||s__Butyribacter sp018918235--1||s__Butyribacter sp900759665--1||s__Butyribacter sp902795705--1||s__Butyribacter sp902795775--1||s__Butyribacter sp910577825--2||s__Butyribacter sp910579085--1||s__Butyribacter sp910580005--1||s__Butyribacter sp910585905--2||s__Butyribacter sp910586555--2||s__Butyribacter sp910588655--2||s__Butyrivibrio sp000621565--1||s__CAG-303 sp910584685--1||s__CAG-45 sp002299665--1||s__CAG-882 sp900545175--1||s__CAG-95 sp017434885--1||s__COE1 sp000403335--1||s__COE1 sp002491195--1||s__COE1 sp002492295--1||s__COE1 sp014804225--1||s__COE1 sp015056925--4||s__COE1 sp017436865--1||s__COE1 sp017440575--1||s__COE1 sp017467805--4||s__COE1 sp910577115--1||s__COE1 sp910578795--1||s__COE1 sp910586715--1||s__Cellulosilyticum sp900556665--1||s__Clostridium_N sp905215405--1||s__Eubacterium_C oxidoreducens--1||s__Eubacterium_C sp905236225--1||s__Eubacterium_F sp002362575--1||s__Eubacterium_F sp002490465--1||s__Eubacterium_F sp003491505--1||s__Eubacterium_F sp910579145--1||s__Eubacterium_F sp910583555--1||s__Eubacterium_F sp910584065--1||s__Eubacterium_F sp910589665--1||s__Falcatimonas sp018918265--1||s__Kineothrix sp017532145--1||s__Lachnoclostridium phytofermentans_A--1||s__Lachnospira sp000437735--1||s__Lachnospira sp002394205--3||s__Lachnospira sp017626275--1||s__Lachnospira sp900316325--1||s__Lachnospira sp900547255--1||s__Lachnospira sp910585095--1||s__Lachnospira sp910587485--1||s__Lachnospira sp910589305--1||s__Lachnotalea glycerini--1||s__Lachnotalea soehngenii--1||s__Lachnotalea sp900184995--1||s__MGBC100174 sp910576895--2||s__MGBC140009 sp910586015--1||s__Pseudobutyrivibrio fibrisolvens_A--1||s__Pseudobutyrivibrio sp900107545--1||s__RGIG3002 sp017437065--1||s__RGIG8773 sp014799675--1||s__RUG115 sp900066395--1||s__Roseburia hominis--2||s__Roseburia inulinivorans--2||s__Roseburia sp001940165--1||s__Roseburia sp017547315--1||s__Roseburia sp017549185--1||s__Roseburia sp017937095--1||s__Roseburia sp900542495--1||s__Roseburia sp910584215--3||s__SIG307 sp017463035--1||s__SIG307 sp017503735--1||s__SIG332 sp017453065--2||s__UBA1729 sp002315945--2||s__UBA2868 sp004552595--1||s__UBA3282 sp014804695--1||s__UBA3282 sp910579505--1||s__UBA3766 sp900769175--1||s__UMGS363 sp900768245--1||s__VUNI01 sp009695765--1||s__W0P33-017 sp004562765--2||s__W0P33-017 sp017623885--2||s__W0P33-017 sp910589045--2||s__XBB1006 sp015057205--1||s__XBB1006 sp900115795--1||s__XBB2008 sp017450485--1||s__XBB2008 sp017620155--1||s__XBB2008 sp900102235--1||s__XBB2008 sp905234595--1:heptad_counter=MCP-24H--2||MCP-38H--9||MCP-44H--143||MCP-48H--1:lbd_counter=:lca_tree=f__Lachnospiraceae:name=N538551:ref_name_counter=])0.334:0.0121643[&&NHX:Sample_counter=rhizpot1--4||rhizpot2--1||rhizpot3--3||rhiztom1--3||rhiztom2--7||rhiztom3--3:Type_counter=GTDB--204||capture--21:capture_class_counter=c__Actinomycetia--2||c__Alphaproteobacteria--13||c__Gammaproteobacteria--1||c__Koll11--1||c__Phycisphaerae--1||c__Planctomycetia--1||c__Spirochaetia--1||c__Verrucomicrobiae--1:capture_domain_counter=d__Bacteria--21:capture_family_counter=f__Beijerinckiaceae--4||f__Cellulomonadaceae--1||f__DSM-21159--1||f__Enterobacteriaceae--1||f__Geodermatophilaceae--1||f__JAACEH01--1||f__Kpj58rc--1||f__Rhizobiaceae--1||f__Sphingomonadaceae--2||f__Thermoguttaceae--1||f__UBA1319--1||f__UBA8932--1||f__Xanthobacteraceae--5:capture_genus_counter=g__Algihabitans--1||g__Bradyrhizobium--4||g__CAIMWS01--1||g__Cellulomonas--1||g__JAAYDY01--1||g__JAEUJG01--1||g__JAFGRD01--1||g__JAGOJP01--1||g__Methylobacterium--4||g__Modestobacter--1||g__Neorhizobium--1||g__Pectobacterium--1||g__Rhodopseudomonas--1||g__Sphingomonas_B--2:capture_order_counter=o__Actinomycetales--1||o__Enterobacterales--1||o__FEN-1346--1||o__Kiloniellales--1||o__Mycobacteriales--1||o__Pedosphaerales--1||o__Pirellulales--1||o__Rhizobiales--10||o__Sphingomonadales--2||o__Treponematales--1||o__UBA10015--1:capture_phylum_counter=p__Actinobacteriota--2||p__Omnitrophota--1||p__Planctomycetota--2||p__Proteobacteria--14||p__Spirochaetota--1||p__Verrucomicrobiota--1:capture_species_counter=s__Algihabitans sp006969625--1||s__Bradyrhizobium sp000239795--2||s__Bradyrhizobium sp000617845--1||s__Bradyrhizobium sp900103365--1||s__CAIMWS01 sp903845125--1||s__Cellulomonas sp014763765--1||s__JAAYDY01 sp016935955--1||s__JAEUJG01 sp016794765--1||s__JAFGRD01 sp016935315--1||s__JAGOJP01 sp017995055--1||s__Methylobacterium frigidaeris--1||s__Methylobacterium fujisawaense--2||s__Methylobacterium tarhaniae--1||s__Modestobacter sp019112525--1||s__Neorhizobium alkalisoli--1||s__Pectobacterium brasiliense_A--1||s__Rhodopseudomonas sp013377015--1||s__Sphingomonas_B sp002291855--2:gtdb_class_counter=c__Clostridia--204:gtdb_domain_counter=d__Bacteria--204:gtdb_family_counter=f__Cellulosilyticaceae--1||f__Lachnospiraceae--201||f__Ruminococcaceae--2:gtdb_genus_counter=g__14-2--8||g__1XD42-69--2||g__AC2028--4||g__AM51-8--1||g__Acetatifactor--5||g__Agathobacter--6||g__Bacteroides_F--2||g__Butyribacter--27||g__Butyrivibrio--1||g__C-53--1||g__CAG-303--4||g__CAG-411--1||g__CAG-45--2||g__CAG-882--1||g__CAG-95--2||g__COE1--17||g__Cellulosilyticum--1||g__Clostridium_N--1||g__Eubacterium_C--2||g__Eubacterium_F--7||g__Falcatimonas--1||g__JAAYNV01--2||g__Kineothrix--1||g__Lachnoclostridium--1||g__Lachnospira--11||g__Lachnotalea--3||g__MGBC100174--2||g__MGBC140009--1||g__Pseudobutyrivibrio--2||g__RGIG3002--3||g__RGIG3040--4||g__RGIG8773--1||g__RUG115--1||g__RUG14305--1||g__Roseburia--13||g__SIG299--1||g__SIG307--2||g__SIG332--2||g__UBA1258--1||g__UBA1729--2||g__UBA2821--1||g__UBA2868--1||g__UBA3282--29||g__UBA3766--1||g__UMGS363--1||g__V9D3004--1||g__VSOB01--7||g__VUNI01--1||g__W0P33-017--6||g__XBB1006--2||g__XBB2008--4:gtdb_order_counter=o__Lachnospirales--202||o__Oscillospirales--2:gtdb_phylum_counter=p__Firmicutes_A--204:gtdb_species_counter=s__14-2 sp001940225--1||s__14-2 sp009911185--1||s__14-2 sp910575075--1||s__14-2 sp910575155--1||s__14-2 sp910583835--1||s__14-2 sp910585395--1||s__14-2 sp910585895--1||s__14-2 sp910588285--1||s__1XD42-69 sp003612565--2||s__AC2028 sp016284315--1||s__AC2028 sp017469945--1||s__AC2028 sp902767075--1||s__AC2028 sp902790935--1||s__AM51-8 sp017634455--1||s__Acetatifactor sp002314715--1||s__Acetatifactor sp017461775--1||s__Acetatifactor sp900066565--1||s__Acetatifactor sp910583845--1||s__Acetatifactor sp910585015--1||s__Agathobacter faecis--1||s__Agathobacter ruminis--1||s__Agathobacter sp000434275--1||s__Agathobacter sp900548765--1||s__Agathobacter sp905209075--1||s__Agathobacter sp910587655--1||s__Bacteroides_F pectinophilus--2||s__Butyribacter intestini--2||s__Butyribacter sp000436755--2||s__Butyribacter sp002499945--2||s__Butyribacter sp003149875--1||s__Butyribacter sp003524945--1||s__Butyribacter sp003611745--2||s__Butyribacter sp003612285--1||s__Butyribacter sp009774235--2||s__Butyribacter sp018918235--1||s__Butyribacter sp900759665--1||s__Butyribacter sp902795705--1||s__Butyribacter sp902795775--1||s__Butyribacter sp910577825--2||s__Butyribacter sp910579085--1||s__Butyribacter sp910580005--1||s__Butyribacter sp910585905--2||s__Butyribacter sp910586555--2||s__Butyribacter sp910588655--2||s__Butyrivibrio sp000621565--1||s__C-53 sp003612525--1||s__CAG-303 sp000437755--2||s__CAG-303 sp910584685--1||s__CAG-303 sp910585215--1||s__CAG-411 sp902786205--1||s__CAG-45 sp000438375--1||s__CAG-45 sp002299665--1||s__CAG-882 sp900545175--1||s__CAG-95 sp017434885--1||s__CAG-95 sp900066375--1||s__COE1 sp000403335--1||s__COE1 sp002491195--1||s__COE1 sp002492295--1||s__COE1 sp014804225--1||s__COE1 sp015056925--4||s__COE1 sp017436865--1||s__COE1 sp017440575--1||s__COE1 sp017467805--4||s__COE1 sp910577115--1||s__COE1 sp910578795--1||s__COE1 sp910586715--1||s__Cellulosilyticum sp900556665--1||s__Clostridium_N sp905215405--1||s__Eubacterium_C oxidoreducens--1||s__Eubacterium_C sp905236225--1||s__Eubacterium_F sp002362575--1||s__Eubacterium_F sp002490465--1||s__Eubacterium_F sp003491505--1||s__Eubacterium_F sp910579145--1||s__Eubacterium_F sp910583555--1||s__Eubacterium_F sp910584065--1||s__Eubacterium_F sp910589665--1||s__Falcatimonas sp018918265--1||s__JAAYNV01 sp012520645--1||s__JAAYNV01 sp017624235--1||s__Kineothrix sp017532145--1||s__Lachnoclostridium phytofermentans_A--1||s__Lachnospira sp000437735--1||s__Lachnospira sp002394205--4||s__Lachnospira sp017626275--1||s__Lachnospira sp900316325--1||s__Lachnospira sp900547255--1||s__Lachnospira sp910585095--1||s__Lachnospira sp910587485--1||s__Lachnospira sp910589305--1||s__Lachnotalea glycerini--1||s__Lachnotalea soehngenii--1||s__Lachnotalea sp900184995--1||s__MGBC100174 sp910576895--2||s__MGBC140009 sp910586015--1||s__Pseudobutyrivibrio fibrisolvens_A--1||s__Pseudobutyrivibrio sp900107545--1||s__RGIG3002 sp017437065--2||s__RGIG3002 sp910579805--1||s__RGIG3040 sp014804675--1||s__RGIG3040 sp017436305--2||s__RGIG3040 sp910585715--1||s__RGIG8773 sp014799675--1||s__RUG115 sp900066395--1||s__RUG14305 sp902797785--1||s__Roseburia hominis--2||s__Roseburia inulinivorans--2||s__Roseburia sp001940165--1||s__Roseburia sp017547315--1||s__Roseburia sp017549185--1||s__Roseburia sp017937095--1||s__Roseburia sp900542495--2||s__Roseburia sp910584215--3||s__SIG299 sp015057585--1||s__SIG307 sp017463035--1||s__SIG307 sp017503735--1||s__SIG332 sp017453065--2||s__UBA1258 sp016291405--1||s__UBA1729 sp002315945--2||s__UBA2821 sp902786515--1||s__UBA2868 sp004552595--1||s__UBA3282 sp002361355--1||s__UBA3282 sp002361735--1||s__UBA3282 sp002490705--1||s__UBA3282 sp002490835--1||s__UBA3282 sp002491905--1||s__UBA3282 sp002492525--1||s__UBA3282 sp002492725--1||s__UBA3282 sp002493835--1||s__UBA3282 sp003611805--1||s__UBA3282 sp003612405--1||s__UBA3282 sp009774175--1||s__UBA3282 sp009774215--1||s__UBA3282 sp009774585--1||s__UBA3282 sp014804385--1||s__UBA3282 sp014804565--1||s__UBA3282 sp014804615--1||s__UBA3282 sp014804695--1||s__UBA3282 sp017626325--1||s__UBA3282 sp017936885--1||s__UBA3282 sp910575775--1||s__UBA3282 sp910577735--1||s__UBA3282 sp910579285--1||s__UBA3282 sp910579505--2||s__UBA3282 sp910584725--1||s__UBA3282 sp910586705--1||s__UBA3282 sp910587095--1||s__UBA3282 sp910587715--1||s__UBA3282 sp910588955--1||s__UBA3766 sp900769175--1||s__UMGS363 sp900768245--1||s__V9D3004 sp000621985--1||s__VSOB01 sp009774625--1||s__VSOB01 sp017621975--2||s__VSOB01 sp910585205--1||s__VSOB01 sp910585345--1||s__VSOB01 sp910587155--1||s__VSOB01 sp910589075--1||s__VUNI01 sp009695765--1||s__W0P33-017 sp004562765--2||s__W0P33-017 sp017623885--2||s__W0P33-017 sp910589045--2||s__XBB1006 sp015057205--1||s__XBB1006 sp900115795--1||s__XBB2008 sp017450485--1||s__XBB2008 sp017620155--1||s__XBB2008 sp900102235--1||s__XBB2008 sp905234595--1:heptad_counter=MCP-24H--3||MCP-34H--2||MCP-38H--15||MCP-42H--1||MCP-44H--203||MCP-48H--1:lbd_counter=PilZ--1:lca_tree=f__Lachnospiraceae:name=N538552:ref_name_counter=],(((((((85b818d6-f062-4754-891c-11c3d96101b2_5@MCPsignal.141.165:5e-09[&&NHX:Sample=rhizpot3:Type=capture:capture_class=c__Alphaproteobacteria:capture_domain=d__Bacteria:capture_family=f__Magnetospirillaceae:capture_genus=g__Phaeospirillum:capture_order=o__Rhodospirillales:capture_phylum=p__Proteobacteria:capture_species=s__Phaeospirillum sp903853455:heptad=MCP-42H],((GB_GCA_002297865.1_protein.faa_DBKX01000096.1_17@PF00015_full_PFAM.330.544:0.0461357[&&NHX:Type=GTDB:gtdb_class=c__Clostridia:gtdb_domain=d__Bacteria:gtdb_family=f__Lachnospiraceae:gtdb_genus=g__Clostridium_AI:gtdb_order=o__Lachnospirales:gtdb_phylum=p__Firmicutes_A:gtdb_species=s__Clostridium_AI sp002297865:heptad=MCP-44H:species=d__Bacteria_p__Firmicutes_A_c__Clostridia_o__Lachnospirales_f__Lachnospiraceae_g__Clostridium_AI_s__Clostridium_AI sp002297865],RS_GCF_900111595.1_protein.faa_NZ_FOHN01000002.1_159@PF00015_full_PFAM.334.547:0.0555193[&&NHX:Type=GTDB:gtdb_class=c__Clostridia:gtdb_domain=d__Bacteria:gtdb_family=f__Lachnospiraceae:gtdb_genus=g__Clostridium_AI:gtdb_order=o__Lachnospirales:gtdb_phylum=p__Firmicutes_A:gtdb_species=s__Clostridium_AI polysaccharolyticum:heptad=MCP-44H:species=d__Bacteria_p__Firmicutes_A_c__Clostridia_o__Lachnospirales_f__Lachnospiraceae_g__Clostridium_AI_s__Clostridium_AI polysaccharolyticum])1:0.496754[&&NHX:Sample_counter=:Type_counter=GTDB--2:capture_class_counter=:capture_domain_counter=:capture_family_counter=:capture_genus_counter=:capture_order_counter=:capture_phylum_counter=:capture_species_counter=:evoltype=D:gtdb_class_counter=c__Clostridia--2:gtdb_domain_counter=d__Bacteria--2:gtdb_family_counter=f__Lachnospiraceae--2:gtdb_genus_counter=g__Clostridium_AI--2:gtdb_order_counter=o__Lachnospirales--2:gtdb_phylum_counter=p__Firmicutes_A--2:gtdb_species_counter=s__Clostridium_AI polysaccharolyticum--1||s__Clostridium_AI sp002297865--1:heptad_counter=MCP-44H--2:lbd_counter=:lca=d__Bacteria:lca_tree=g__Clostridium_AI:name=N538556:ref_name_counter=],((GB_GCA_018372435.1_protein.faa_JAHAJA010000018.1_60@PF00015_full_PFAM.235.435:0.0113476,RS_GCF_900142955.1_protein.faa_NZ_FRCP01000011.1_102@PF00015_full_PFAM.231.432:5e-09)0.998:0.245359[&&NHX:Sample_counter=:Type_counter=:capture_class_counter=:capture_domain_counter=:capture_family_counter=:capture_genus_counter=:capture_order_counter=:capture_phylum_counter=:capture_species_counter=:gtdb_class_counter=:gtdb_domain_counter=:gtdb_family_counter=:gtdb_genus_counter=:gtdb_order_counter=:gtdb_phylum_counter=:gtdb_species_counter=:heptad_counter=:lbd_counter=:name=N538559:ref_name_counter=],(RS_GCF_900078195.1_protein.faa_NZ_FJVE01000006.1_171@PF00015_full_PFAM.225.440:0.258371[&&NHX:Type=GTDB:gtdb_class=c__Clostridia:gtdb_domain=d__Bacteria:gtdb_family=f__Lachnospiraceae:gtdb_genus=g__Lachnoclostridium:gtdb_order=o__Lachnospirales:gtdb_phylum=p__Firmicutes_A:gtdb_species=s__Lachnoclostridium sp900078195:heptad=MCP-44H:species=d__Bacteria_p__Firmicutes_A_c__Clostridia_o__Lachnospirales_f__Lachnospiraceae_g__Lachnoclostridium_s__Lachnoclostridium sp900078195],(RS_GCF_000733755.1_protein.faa_NZ_JPOF01000001.1_468@PF00015_full_PFAM.224.433:0.0394333,(GB_GCA_003526525.1_protein.faa_DPVV01000019.1_3@PF00015_full_PFAM.225.436:0.0660523,RS_GCF_000018685.1_protein.faa_NC_010001.1_586@PF00015_full_PFAM.229.436:0.0301968[&&NHX:Type=GTDB:gtdb_class=c__Clostridia:gtdb_domain=d__Bacteria:gtdb_family=f__Lachnospiraceae:gtdb_genus=g__Lachnoclostridium:gtdb_order=o__Lachnospirales:gtdb_phylum=p__Firmicutes_A:gtdb_species=s__Lachnoclostridium phytofermentans:heptad=MCP-44H:species=d__Bacteria_p__Firmicutes_A_c__Clostridia_o__Lachnospirales_f__Lachnospiraceae_g__Lachnoclostridium_s__Lachnoclostridium phytofermentans])0.667:0.0256567[&&NHX:Sample_counter=:Type_counter=GTDB--1:capture_class_counter=:capture_domain_counter=:capture_family_counter=:capture_genus_counter=:capture_order_counter=:capture_phylum_counter=:capture_species_counter=:gtdb_class_counter=c__Clostridia--1:gtdb_domain_counter=d__Bacteria--1:gtdb_family_counter=f__Lachnospiraceae--1:gtdb_genus_counter=g__Lachnoclostridium--1:gtdb_order_counter=o__Lachnospirales--1:gtdb_phylum_counter=p__Firmicutes_A--1:gtdb_species_counter=s__Lachnoclostridium phytofermentans--1:heptad_counter=MCP-44H--1:lbd_counter=:lca_tree=s__Lachnoclostridium phytofermentans:name=N538564:ref_name_counter=])0.999:0.197543[&&NHX:Sample_counter=:Type_counter=GTDB--1:capture_class_counter=:capture_domain_counter=:capture_family_counter=:capture_genus_counter=:capture_order_counter=:capture_phylum_counter=:capture_species_counter=:gtdb_class_counter=c__Clostridia--1:gtdb_domain_counter=d__Bacteria--1:gtdb_family_counter=f__Lachnospiraceae--1:gtdb_genus_counter=g__Lachnoclostridium--1:gtdb_order_counter=o__Lachnospirales--1:gtdb_phylum_counter=p__Firmicutes_A--1:gtdb_species_counter=s__Lachnoclostridium phytofermentans--1:heptad_counter=MCP-44H--1:lbd_counter=:lca_tree=s__Lachnoclostridium phytofermentans:name=N538565:ref_name_counter=])0.677:0.070842[&&NHX:Sample_counter=:Type_counter=GTDB--2:capture_class_counter=:capture_domain_counter=:capture_family_counter=:capture_genus_counter=:capture_order_counter=:capture_phylum_counter=:capture_species_counter=:gtdb_class_counter=c__Clostridia--2:gtdb_domain_counter=d__Bacteria--2:gtdb_family_counter=f__Lachnospiraceae--2:gtdb_genus_counter=g__Lachnoclostridium--2:gtdb_order_counter=o__Lachnospirales--2:gtdb_phylum_counter=p__Firmicutes_A--2:gtdb_species_counter=s__Lachnoclostridium phytofermentans--1||s__Lachnoclostridium sp900078195--1:heptad_counter=MCP-44H--2:lbd_counter=:lca_tree=g__Lachnoclostridium:name=N538566:ref_name_counter=])0.994:0.225967[&&NHX:Sample_counter=:Type_counter=GTDB--2:capture_class_counter=:capture_domain_counter=:capture_family_counter=:capture_genus_counter=:capture_order_counter=:capture_phylum_counter=:capture_species_counter=:gtdb_class_counter=c__Clostridia--2:gtdb_domain_counter=d__Bacteria--2:gtdb_family_counter=f__Lachnospiraceae--2:gtdb_genus_counter=g__Lachnoclostridium--2:gtdb_order_counter=o__Lachnospirales--2:gtdb_phylum_counter=p__Firmicutes_A--2:gtdb_species_counter=s__Lachnoclostridium phytofermentans--1||s__Lachnoclostridium sp900078195--1:heptad_counter=MCP-44H--2:lbd_counter=:lca_tree=g__Lachnoclostridium:name=N538567:ref_name_counter=])0.859:0.0990179[&&NHX:Sample_counter=:Type_counter=GTDB--4:capture_class_counter=:capture_domain_counter=:capture_family_counter=:capture_genus_counter=:capture_order_counter=:capture_phylum_counter=:capture_species_counter=:gtdb_class_counter=c__Clostridia--4:gtdb_domain_counter=d__Bacteria--4:gtdb_family_counter=f__Lachnospiraceae--4:gtdb_genus_counter=g__Clostridium_AI--2||g__Lachnoclostridium--2:gtdb_order_counter=o__Lachnospirales--4:gtdb_phylum_counter=p__Firmicutes_A--4:gtdb_species_counter=s__Clostridium_AI polysaccharolyticum--1||s__Clostridium_AI sp002297865--1||s__Lachnoclostridium phytofermentans--1||s__Lachnoclostridium sp900078195--1:heptad_counter=MCP-44H--4:lbd_counter=:lca_tree=f__Lachnospiraceae:name=N538568:ref_name_counter=])0:5e-09[&&NHX:Sample_counter=rhizpot3--1:Type_counter=GTDB--4||capture--1:capture_class_counter=c__Alphaproteobacteria--1:capture_domain_counter=d__Bacteria--1:capture_family_counter=f__Magnetospirillaceae--1:capture_genus_counter=g__Phaeospirillum--1:capture_order_counter=o__Rhodospirillales--1:capture_phylum_counter=p__Proteobacteria--1:capture_species_counter=s__Phaeospirillum sp903853455--1:gtdb_class_counter=c__Clostridia--4:gtdb_domain_counter=d__Bacteria--4:gtdb_family_counter=f__Lachnospiraceae--4:gtdb_genus_counter=g__Clostridium_AI--2||g__Lachnoclostridium--2:gtdb_order_counter=o__Lachnospirales--4:gtdb_phylum_counter=p__Firmicutes_A--4:gtdb_species_counter=s__Clostridium_AI polysaccharolyticum--1||s__Clostridium_AI sp002297865--1||s__Lachnoclostridium phytofermentans--1||s__Lachnoclostridium sp900078195--1:heptad_counter=MCP-42H--1||MCP-44H--4:lbd_counter=:lca_tree=f__Lachnospiraceae:name=N538569:ref_name_counter=],((RS_GCF_018918265.1_protein.faa_NZ_JAHLQC010000006.1_44@PF00015_full_PFAM.441.667:0.365598[&&NHX:Type=GTDB:gtdb_class=c__Clostridia:gtdb_domain=d__Bacteria:gtdb_family=f__Lachnospiraceae:gtdb_genus=g__Falcatimonas:gtdb_order=o__Lachnospirales:gtdb_phylum=p__Firmicutes_A:gtdb_species=s__Falcatimonas sp018918265:heptad=MCP-44H:species=d__Bacteria_p__Firmicutes_A_c__Clostridia_o__Lachnospirales_f__Lachnospiraceae_g__Falcatimonas_s__Falcatimonas sp018918265],480dbadb-7ab7-4777-83cb-c05bc11ad686_5@MCPsignal.355.382:5e-09[&&NHX:Sample=rhizpot1:Type=capture:capture_class=c__Myxococcia:capture_domain=d__Bacteria:capture_family=f__Myxococcaceae:capture_genus=g__Myxococcus:capture_order=o__Myxococcales:capture_phylum=p__Myxococcota:capture_species=s__Myxococcus sp013336725:heptad=MCP-42H])0.374:0.0575781[&&NHX:Sample_counter=rhizpot1--1:Type_counter=GTDB--1||capture--1:capture_class_counter=c__Myxococcia--1:capture_domain_counter=d__Bacteria--1:capture_family_counter=f__Myxococcaceae--1:capture_genus_counter=g__Myxococcus--1:capture_order_counter=o__Myxococcales--1:capture_phylum_counter=p__Myxococcota--1:capture_species_counter=s__Myxococcus sp013336725--1:gtdb_class_counter=c__Clostridia--1:gtdb_domain_counter=d__Bacteria--1:gtdb_family_counter=f__Lachnospiraceae--1:gtdb_genus_counter=g__Falcatimonas--1:gtdb_order_counter=o__Lachnospirales--1:gtdb_phylum_counter=p__Firmicutes_A--1:gtdb_species_counter=s__Falcatimonas sp018918265--1:heptad_counter=MCP-42H--1||MCP-44H--1:lbd_counter=:lca_tree=s__Falcatimonas sp018918265:name=N538572:ref_name_counter=],93d99a69-f0f9-4b6d-8322-6ddee64c80df_2@MCPsignal.242.270:0.306619[&&NHX:Sample=rhizpot1:Type=capture:capture_class=c__Actinomycetia:capture_domain=d__Bacteria:capture_family=f__Cellulomonadaceae:capture_genus=g__Cellulomonas:capture_order=o__Actinomycetales:capture_phylum=p__Actinobacteriota:capture_species=s__Cellulomonas oligotrophica:heptad=MCP-38H])0.556:0.133815[&&NHX:Sample_counter=rhizpot1--2:Type_counter=GTDB--1||capture--2:capture_class_counter=c__Actinomycetia--1||c__Myxococcia--1:capture_domain_counter=d__Bacteria--2:capture_family_counter=f__Cellulomonadaceae--1||f__Myxococcaceae--1:capture_genus_counter=g__Cellulomonas--1||g__Myxococcus--1:capture_order_counter=o__Actinomycetales--1||o__Myxococcales--1:capture_phylum_counter=p__Actinobacteriota--1||p__Myxococcota--1:capture_species_counter=s__Cellulomonas oligotrophica--1||s__Myxococcus sp013336725--1:gtdb_class_counter=c__Clostridia--1:gtdb_domain_counter=d__Bacteria--1:gtdb_family_counter=f__Lachnospiraceae--1:gtdb_genus_counter=g__Falcatimonas--1:gtdb_order_counter=o__Lachnospirales--1:gtdb_phylum_counter=p__Firmicutes_A--1:gtdb_species_counter=s__Falcatimonas sp018918265--1:heptad_counter=MCP-38H--1||MCP-42H--1||MCP-44H--1:lbd_counter=:lca_tree=s__Falcatimonas sp018918265:name=N538574:ref_name_counter=])0:5e-09[&&NHX:Sample_counter=rhizpot1--2||rhizpot3--1:Type_counter=GTDB--5||capture--3:capture_class_counter=c__Actinomycetia--1||c__Alphaproteobacteria--1||c__Myxococcia--1:capture_domain_counter=d__Bacteria--3:capture_family_counter=f__Cellulomonadaceae--1||f__Magnetospirillaceae--1||f__Myxococcaceae--1:capture_genus_counter=g__Cellulomonas--1||g__Myxococcus--1||g__Phaeospirillum--1:capture_order_counter=o__Actinomycetales--1||o__Myxococcales--1||o__Rhodospirillales--1:capture_phylum_counter=p__Actinobacteriota--1||p__Myxococcota--1||p__Proteobacteria--1:capture_species_counter=s__Cellulomonas oligotrophica--1||s__Myxococcus sp013336725--1||s__Phaeospirillum sp903853455--1:gtdb_class_counter=c__Clostridia--5:gtdb_domain_counter=d__Bacteria--5:gtdb_family_counter=f__Lachnospiraceae--5:gtdb_genus_counter=g__Clostridium_AI--2||g__Falcatimonas--1||g__Lachnoclostridium--2:gtdb_order_counter=o__Lachnospirales--5:gtdb_phylum_counter=p__Firmicutes_A--5:gtdb_species_counter=s__Clostridium_AI polysaccharolyticum--1||s__Clostridium_AI sp002297865--1||s__Falcatimonas sp018918265--1||s__Lachnoclostridium phytofermentans--1||s__Lachnoclostridium sp900078195--1:heptad_counter=MCP-38H--1||MCP-42H--2||MCP-44H--5:lbd_counter=:lca_tree=f__Lachnospiraceae:name=N538575:ref_name_counter=],(18a09715-2dce-4aad-b811-2f766fda7013_5@MCPsignal.219.242:0.146748[&&NHX:Sample=rhiztom1:Type=capture:capture_class=c__Alphaproteobacteria:capture_domain=d__Bacteria:capture_family=f__Xanthobacteraceae:capture_genus=g__SG-bin9:capture_order=o__Rhizobiales:capture_phylum=p__Proteobacteria:capture_species=s__SG-bin9 sp002083525:heptad=MCP-38H],(GB_GCA_900317825.1_protein.faa_ONIH01000015.1_25@PF00015_full_PFAM.341.574:0.414753[&&NHX:Type=GTDB:gtdb_class=c__Clostridia:gtdb_domain=d__Bacteria:gtdb_family=f__Lachnospiraceae:gtdb_genus=g__Weimeria:gtdb_order=o__Lachnospirales:gtdb_phylum=p__Firmicutes_A:gtdb_species=s__Weimeria sp900317825:heptad=MCP-44H:species=d__Bacteria_p__Firmicutes_A_c__Clostridia_o__Lachnospirales_f__Lachnospiraceae_g__Weimeria_s__Weimeria sp900317825],(GB_GCA_905236365.1_protein.faa_CAJOPP010000268.1_3@PF00015_full_PFAM.374.584:0.0855409[&&NHX:Type=GTDB:gtdb_class=c__Clostridia:gtdb_domain=d__Bacteria:gtdb_family=f__Lachnospiraceae:gtdb_genus=g__CAG-590:gtdb_order=o__Lachnospirales:gtdb_phylum=p__Firmicutes_A:gtdb_species=s__CAG-590 sp905236365:heptad=MCP-44H:species=d__Bacteria_p__Firmicutes_A_c__Clostridia_o__Lachnospirales_f__Lachnospiraceae_g__CAG-590_s__CAG-590 sp905236365],(GB_GCA_905235345.1_protein.faa_CAJOLO010000137.1_3@PF00015_full_PFAM.368.509:0.254389[&&NHX:Type=GTDB:gtdb_class=c__Clostridia:gtdb_domain=d__Bacteria:gtdb_family=f__Lachnospiraceae:gtdb_genus=g__CAG-590:gtdb_order=o__Lachnospirales:gtdb_phylum=p__Firmicutes_A:gtdb_species=s__CAG-590 sp905235345:heptad=MCP-44H:species=d__Bacteria_p__Firmicutes_A_c__Clostridia_o__Lachnospirales_f__Lachnospiraceae_g__CAG-590_s__CAG-590 sp905235345],RS_GCF_000424585.1_protein.faa_NZ_AUKE01000024.1_35@PF00015_full_PFAM.357.498:0.0675656[&&NHX:Type=GTDB:gtdb_class=c__Clostridia:gtdb_domain=d__Bacteria:gtdb_family=f__Lachnospiraceae:gtdb_genus=g__Butyrivibrio:gtdb_order=o__Lachnospirales:gtdb_phylum=p__Firmicutes_A:gtdb_species=s__Butyrivibrio sp000424585:heptad=MCP-44H:species=d__Bacteria_p__Firmicutes_A_c__Clostridia_o__Lachnospirales_f__Lachnospiraceae_g__Butyrivibrio_s__Butyrivibrio sp000424585])0.991:0.323053[&&NHX:Sample_counter=:Type_counter=GTDB--2:capture_class_counter=:capture_domain_counter=:capture_family_counter=:capture_genus_counter=:capture_order_counter=:capture_phylum_counter=:capture_species_counter=:evoltype=D:gtdb_class_counter=c__Clostridia--2:gtdb_domain_counter=d__Bacteria--2:gtdb_family_counter=f__Lachnospiraceae--2:gtdb_genus_counter=g__Butyrivibrio--1||g__CAG-590--1:gtdb_order_counter=o__Lachnospirales--2:gtdb_phylum_counter=p__Firmicutes_A--2:gtdb_species_counter=s__Butyrivibrio sp000424585--1||s__CAG-590 sp905235345--1:heptad_counter=MCP-44H--2:lbd_counter=:lca=d__Bacteria:lca_tree=f__Lachnospiraceae:name=N538581:ref_name_counter=])0.994:0.420106[&&NHX:Sample_counter=:Type_counter=GTDB--3:capture_class_counter=:capture_domain_counter=:capture_family_counter=:capture_genus_counter=:capture_order_counter=:capture_phylum_counter=:capture_species_counter=:evoltype=D:gtdb_class_counter=c__Clostridia--3:gtdb_domain_counter=d__Bacteria--3:gtdb_family_counter=f__Lachnospiraceae--3:gtdb_genus_counter=g__Butyrivibrio--1||g__CAG-590--2:gtdb_order_counter=o__Lachnospirales--3:gtdb_phylum_counter=p__Firmicutes_A--3:gtdb_species_counter=s__Butyrivibrio sp000424585--1||s__CAG-590 sp905235345--1||s__CAG-590 sp905236365--1:heptad_counter=MCP-44H--3:lbd_counter=:lca=d__Bacteria:lca_tree=f__Lachnospiraceae:name=N538582:ref_name_counter=])0.761:0.151681[&&NHX:Sample_counter=:Type_counter=GTDB--4:capture_class_counter=:capture_domain_counter=:capture_family_counter=:capture_genus_counter=:capture_order_counter=:capture_phylum_counter=:capture_species_counter=:evoltype=D:gtdb_class_counter=c__Clostridia--4:gtdb_domain_counter=d__Bacteria--4:gtdb_family_counter=f__Lachnospiraceae--4:gtdb_genus_counter=g__Butyrivibrio--1||g__CAG-590--2||g__Weimeria--1:gtdb_order_counter=o__Lachnospirales--4:gtdb_phylum_counter=p__Firmicutes_A--4:gtdb_species_counter=s__Butyrivibrio sp000424585--1||s__CAG-590 sp905235345--1||s__CAG-590 sp905236365--1||s__Weimeria sp900317825--1:heptad_counter=MCP-44H--4:lbd_counter=:lca=d__Bacteria:lca_tree=f__Lachnospiraceae:name=N538583:ref_name_counter=])0.808:0.163523[&&NHX:Sample_counter=rhiztom1--1:Type_counter=GTDB--4||capture--1:capture_class_counter=c__Alphaproteobacteria--1:capture_domain_counter=d__Bacteria--1:capture_family_counter=f__Xanthobacteraceae--1:capture_genus_counter=g__SG-bin9--1:capture_order_counter=o__Rhizobiales--1:capture_phylum_counter=p__Proteobacteria--1:capture_species_counter=s__SG-bin9 sp002083525--1:gtdb_class_counter=c__Clostridia--4:gtdb_domain_counter=d__Bacteria--4:gtdb_family_counter=f__Lachnospiraceae--4:gtdb_genus_counter=g__Butyrivibrio--1||g__CAG-590--2||g__Weimeria--1:gtdb_order_counter=o__Lachnospirales--4:gtdb_phylum_counter=p__Firmicutes_A--4:gtdb_species_counter=s__Butyrivibrio sp000424585--1||s__CAG-590 sp905235345--1||s__CAG-590 sp905236365--1||s__Weimeria sp900317825--1:heptad_counter=MCP-38H--1||MCP-44H--4:lbd_counter=:lca_tree=f__Lachnospiraceae:name=N538584:ref_name_counter=])0.249:0.0402163[&&NHX:Sample_counter=rhizpot1--2||rhizpot3--1||rhiztom1--1:Type_counter=GTDB--9||capture--4:capture_class_counter=c__Actinomycetia--1||c__Alphaproteobacteria--2||c__Myxococcia--1:capture_domain_counter=d__Bacteria--4:capture_family_counter=f__Cellulomonadaceae--1||f__Magnetospirillaceae--1||f__Myxococcaceae--1||f__Xanthobacteraceae--1:capture_genus_counter=g__Cellulomonas--1||g__Myxococcus--1||g__Phaeospirillum--1||g__SG-bin9--1:capture_order_counter=o__Actinomycetales--1||o__Myxococcales--1||o__Rhizobiales--1||o__Rhodospirillales--1:capture_phylum_counter=p__Actinobacteriota--1||p__Myxococcota--1||p__Proteobacteria--2:capture_species_counter=s__Cellulomonas oligotrophica--1||s__Myxococcus sp013336725--1||s__Phaeospirillum sp903853455--1||s__SG-bin9 sp002083525--1:gtdb_class_counter=c__Clostridia--9:gtdb_domain_counter=d__Bacteria--9:gtdb_family_counter=f__Lachnospiraceae--9:gtdb_genus_counter=g__Butyrivibrio--1||g__CAG-590--2||g__Clostridium_AI--2||g__Falcatimonas--1||g__Lachnoclostridium--2||g__Weimeria--1:gtdb_order_counter=o__Lachnospirales--9:gtdb_phylum_counter=p__Firmicutes_A--9:gtdb_species_counter=s__Butyrivibrio sp000424585--1||s__CAG-590 sp905235345--1||s__CAG-590 sp905236365--1||s__Clostridium_AI polysaccharolyticum--1||s__Clostridium_AI sp002297865--1||s__Falcatimonas sp018918265--1||s__Lachnoclostridium phytofermentans--1||s__Lachnoclostridium sp900078195--1||s__Weimeria sp900317825--1:heptad_counter=MCP-38H--2||MCP-42H--2||MCP-44H--9:lbd_counter=:lca_tree=f__Lachnospiraceae:name=N538585:ref_name_counter=],(95a9b9f0-12c2-431d-a4e1-6e50555da571_5@MCPsignal.498.520:0[&&NHX:Sample=rhizpot3:Type=capture:capture_class=c__Alphaproteobacteria:capture_domain=d__Bacteria:capture_family=f__Beijerinckiaceae:capture_genus=g__Methylobacterium:capture_order=o__Rhizobiales:capture_phylum=p__Proteobacteria:capture_species=s__Methylobacterium tarhaniae:heptad=MCP-42H],1921b623-7114-462b-ab79-b7095b56b2f7_4@MCPsignal.225.247:0[&&NHX:Sample=rhiztom2:Type=capture:capture_class=c__Actinomycetia:capture_domain=d__Bacteria:capture_family=f__Micromonosporaceae:capture_genus=g__Planosporangium:capture_order=o__Mycobacteriales:capture_phylum=p__Actinobacteriota:capture_species=s__Planosporangium flavigriseum:heptad=MCP-42H]):5e-09[&&NHX:Sample_counter=rhizpot3--1||rhiztom2--1:Type_counter=capture--2:capture_class_counter=c__Actinomycetia--1||c__Alphaproteobacteria--1:capture_domain_counter=d__Bacteria--2:capture_family_counter=f__Beijerinckiaceae--1||f__Micromonosporaceae--1:capture_genus_counter=g__Methylobacterium--1||g__Planosporangium--1:capture_order_counter=o__Mycobacteriales--1||o__Rhizobiales--1:capture_phylum_counter=p__Actinobacteriota--1||p__Proteobacteria--1:capture_species_counter=s__Methylobacterium tarhaniae--1||s__Planosporangium flavigriseum--1:gtdb_class_counter=:gtdb_domain_counter=:gtdb_family_counter=:gtdb_genus_counter=:gtdb_order_counter=:gtdb_phylum_counter=:gtdb_species_counter=:heptad_counter=MCP-42H--2:lbd_counter=:name=N538588:ref_name_counter=])0:2.5e-08[&&NHX:Sample_counter=rhizpot1--2||rhizpot3--2||rhiztom1--1||rhiztom2--1:Type_counter=GTDB--9||capture--6:capture_class_counter=c__Actinomycetia--2||c__Alphaproteobacteria--3||c__Myxococcia--1:capture_domain_counter=d__Bacteria--6:capture_family_counter=f__Beijerinckiaceae--1||f__Cellulomonadaceae--1||f__Magnetospirillaceae--1||f__Micromonosporaceae--1||f__Myxococcaceae--1||f__Xanthobacteraceae--1:capture_genus_counter=g__Cellulomonas--1||g__Methylobacterium--1||g__Myxococcus--1||g__Phaeospirillum--1||g__Planosporangium--1||g__SG-bin9--1:capture_order_counter=o__Actinomycetales--1||o__Mycobacteriales--1||o__Myxococcales--1||o__Rhizobiales--2||o__Rhodospirillales--1:capture_phylum_counter=p__Actinobacteriota--2||p__Myxococcota--1||p__Proteobacteria--3:capture_species_counter=s__Cellulomonas oligotrophica--1||s__Methylobacterium tarhaniae--1||s__Myxococcus sp013336725--1||s__Phaeospirillum sp903853455--1||s__Planosporangium flavigriseum--1||s__SG-bin9 sp002083525--1:gtdb_class_counter=c__Clostridia--9:gtdb_domain_counter=d__Bacteria--9:gtdb_family_counter=f__Lachnospiraceae--9:gtdb_genus_counter=g__Butyrivibrio--1||g__CAG-590--2||g__Clostridium_AI--2||g__Falcatimonas--1||g__Lachnoclostridium--2||g__Weimeria--1:gtdb_order_counter=o__Lachnospirales--9:gtdb_phylum_counter=p__Firmicutes_A--9:gtdb_species_counter=s__Butyrivibrio sp000424585--1||s__CAG-590 sp905235345--1||s__CAG-590 sp905236365--1||s__Clostridium_AI polysaccharolyticum--1||s__Clostridium_AI sp002297865--1||s__Falcatimonas sp018918265--1||s__Lachnoclostridium phytofermentans--1||s__Lachnoclostridium sp900078195--1||s__Weimeria sp900317825--1:heptad_counter=MCP-38H--2||MCP-42H--4||MCP-44H--9:lbd_counter=:lca_tree=f__Lachnospiraceae:name=N538589:ref_name_counter=],(((((7f1b2028-ab54-4f53-b4e8-c68ca2e41a07_2@MCPsignal.92.115:0[&&NHX:Sample=rhizpot1:Type=capture:capture_class=c__Alphaproteobacteria:capture_domain=d__Bacteria:capture_family=f__Magnetospirillaceae:capture_genus=g__Magnetospirillum:capture_order=o__Rhodospirillales:capture_phylum=p__Proteobacteria:capture_species=s__Magnetospirillum gryphiswaldense:heptad=MCP-42H],0214c62c-4de7-459e-9869-4514f61339df_4@MCPsignal.240.263:0[&&NHX:Sample=rhizpot1:Type=capture:capture_class=c__Actinomycetia:capture_domain=d__Bacteria:capture_family=f__Geodermatophilaceae:capture_genus=g__Geodermatophilus:capture_order=o__Mycobacteriales:capture_phylum=p__Actinobacteriota:capture_species=s__Geodermatophilus amargosae:heptad=MCP-42H])0:0[&&NHX:Sample_counter=rhizpot1--2:Type_counter=capture--2:capture_class_counter=c__Actinomycetia--1||c__Alphaproteobacteria--1:capture_domain_counter=d__Bacteria--2:capture_family_counter=f__Geodermatophilaceae--1||f__Magnetospirillaceae--1:capture_genus_counter=g__Geodermatophilus--1||g__Magnetospirillum--1:capture_order_counter=o__Mycobacteriales--1||o__Rhodospirillales--1:capture_phylum_counter=p__Actinobacteriota--1||p__Proteobacteria--1:capture_species_counter=s__Geodermatophilus amargosae--1||s__Magnetospirillum gryphiswaldense--1:gtdb_class_counter=:gtdb_domain_counter=:gtdb_family_counter=:gtdb_genus_counter=:gtdb_order_counter=:gtdb_phylum_counter=:gtdb_species_counter=:heptad_counter=MCP-42H--2:lbd_counter=:name=N538592:ref_name_counter=],efe4dd82-a047-43fb-a3ce-7c1e3333b39c_4@MCPsignal.1.676.699:0[&&NHX:Sample=rhizpot3:Type=capture:capture_class=c__Alphaproteobacteria:capture_domain=d__Bacteria:capture_family=f__Sphingomonadaceae:capture_genus=g__Tsuneonella:capture_order=o__Sphingomonadales:capture_phylum=p__Proteobacteria:capture_species=s__Tsuneonella sp007065885:heptad=MCP-42H])0:0[&&NHX:Sample_counter=rhizpot1--2||rhizpot3--1:Type_counter=capture--3:capture_class_counter=c__Actinomycetia--1||c__Alphaproteobacteria--2:capture_domain_counter=d__Bacteria--3:capture_family_counter=f__Geodermatophilaceae--1||f__Magnetospirillaceae--1||f__Sphingomonadaceae--1:capture_genus_counter=g__Geodermatophilus--1||g__Magnetospirillum--1||g__Tsuneonella--1:capture_order_counter=o__Mycobacteriales--1||o__Rhodospirillales--1||o__Sphingomonadales--1:capture_phylum_counter=p__Actinobacteriota--1||p__Proteobacteria--2:capture_species_counter=s__Geodermatophilus amargosae--1||s__Magnetospirillum gryphiswaldense--1||s__Tsuneonella sp007065885--1:gtdb_class_counter=:gtdb_domain_counter=:gtdb_family_counter=:gtdb_genus_counter=:gtdb_order_counter=:gtdb_phylum_counter=:gtdb_species_counter=:heptad_counter=MCP-42H--3:lbd_counter=:name=N538594:ref_name_counter=],1ffeddd2-e8f4-4d62-a336-aad1719cae2c_2@MCPsignal.740.763:0[&&NHX:Sample=rhiztom1:Type=capture:capture_class=c__Alphaproteobacteria:capture_domain=d__Bacteria:capture_family=f__Magnetospirillaceae:capture_genus=g__Magnetospirillum:capture_order=o__Rhodospirillales:capture_phylum=p__Proteobacteria:capture_species=s__Magnetospirillum sp006218045:heptad=MCP-42H])0:0[&&NHX:Sample_counter=rhizpot1--2||rhizpot3--1||rhiztom1--1:Type_counter=capture--4:capture_class_counter=c__Actinomycetia--1||c__Alphaproteobacteria--3:capture_domain_counter=d__Bacteria--4:capture_family_counter=f__Geodermatophilaceae--1||f__Magnetospirillaceae--2||f__Sphingomonadaceae--1:capture_genus_counter=g__Geodermatophilus--1||g__Magnetospirillum--2||g__Tsuneonella--1:capture_order_counter=o__Mycobacteriales--1||o__Rhodospirillales--2||o__Sphingomonadales--1:capture_phylum_counter=p__Actinobacteriota--1||p__Proteobacteria--3:capture_species_counter=s__Geodermatophilus amargosae--1||s__Magnetospirillum gryphiswaldense--1||s__Magnetospirillum sp006218045--1||s__Tsuneonella sp007065885--1:gtdb_class_counter=:gtdb_domain_counter=:gtdb_family_counter=:gtdb_genus_counter=:gtdb_order_counter=:gtdb_phylum_counter=:gtdb_species_counter=:heptad_counter=MCP-42H--4:lbd_counter=:name=N538596:ref_name_counter=],9b6f34ad-c6b9-5483-b656-f329c10c7548_4@MCPsignal.327.350:0[&&NHX:Sample=rhiztom1:Type=capture:capture_class=c__Alphaproteobacteria:capture_domain=d__Bacteria:capture_family=f__Sphingomonadaceae:capture_genus=g__Sphingomonas:capture_order=o__Sphingomonadales:capture_phylum=p__Proteobacteria:capture_species=s__Sphingomonas sp903642285:heptad=MCP-42H])0:0[&&NHX:Sample_counter=rhizpot1--2||rhizpot3--1||rhiztom1--2:Type_counter=capture--5:capture_class_counter=c__Actinomycetia--1||c__Alphaproteobacteria--4:capture_domain_counter=d__Bacteria--5:capture_family_counter=f__Geodermatophilaceae--1||f__Magnetospirillaceae--2||f__Sphingomonadaceae--2:capture_genus_counter=g__Geodermatophilus--1||g__Magnetospirillum--2||g__Sphingomonas--1||g__Tsuneonella--1:capture_order_counter=o__Mycobacteriales--1||o__Rhodospirillales--2||o__Sphingomonadales--2:capture_phylum_counter=p__Actinobacteriota--1||p__Proteobacteria--4:capture_species_counter=s__Geodermatophilus amargosae--1||s__Magnetospirillum gryphiswaldense--1||s__Magnetospirillum sp006218045--1||s__Sphingomonas sp903642285--1||s__Tsuneonella sp007065885--1:gtdb_class_counter=:gtdb_domain_counter=:gtdb_family_counter=:gtdb_genus_counter=:gtdb_order_counter=:gtdb_phylum_counter=:gtdb_species_counter=:heptad_counter=MCP-42H--5:lbd_counter=:name=N538598:ref_name_counter=],588e1626-41ac-43c8-963a-48dace6120b2_4@MCPsignal.127.150:0[&&NHX:Sample=rhiztom1:Type=capture:capture_class=c__Gammaproteobacteria:capture_domain=d__Bacteria:capture_family=f__Pseudomonadaceae:capture_genus=g__Pseudomonas_E:capture_order=o__Pseudomonadales:capture_phylum=p__Proteobacteria:capture_species=s__Pseudomonas_E sp003596405:heptad=MCP-42H]):5e-09[&&NHX:Sample_counter=rhizpot1--2||rhizpot3--1||rhiztom1--3:Type_counter=capture--6:capture_class_counter=c__Actinomycetia--1||c__Alphaproteobacteria--4||c__Gammaproteobacteria--1:capture_domain_counter=d__Bacteria--6:capture_family_counter=f__Geodermatophilaceae--1||f__Magnetospirillaceae--2||f__Pseudomonadaceae--1||f__Sphingomonadaceae--2:capture_genus_counter=g__Geodermatophilus--1||g__Magnetospirillum--2||g__Pseudomonas_E--1||g__Sphingomonas--1||g__Tsuneonella--1:capture_order_counter=o__Mycobacteriales--1||o__Pseudomonadales--1||o__Rhodospirillales--2||o__Sphingomonadales--2:capture_phylum_counter=p__Actinobacteriota--1||p__Proteobacteria--5:capture_species_counter=s__Geodermatophilus amargosae--1||s__Magnetospirillum gryphiswaldense--1||s__Magnetospirillum sp006218045--1||s__Pseudomonas_E sp003596405--1||s__Sphingomonas sp903642285--1||s__Tsuneonella sp007065885--1:gtdb_class_counter=:gtdb_domain_counter=:gtdb_family_counter=:gtdb_genus_counter=:gtdb_order_counter=:gtdb_phylum_counter=:gtdb_species_counter=:heptad_counter=MCP-42H--6:lbd_counter=:name=N538600:ref_name_counter=])0.185:1.3652e-05[&&NHX:Sample_counter=rhizpot1--4||rhizpot3--3||rhiztom1--4||rhiztom2--1:Type_counter=GTDB--9||capture--12:capture_class_counter=c__Actinomycetia--3||c__Alphaproteobacteria--7||c__Gammaproteobacteria--1||c__Myxococcia--1:capture_domain_counter=d__Bacteria--12:capture_family_counter=f__Beijer
```
