## Supplementary material for "Unveiling the hidden biodiversity of microbial chemoreceptor genes in the rare biosphere": MCPsignal_captured_gtdbr207.nw (part 725 of 1806)

```
inckiaceae--1||f__Cellulomonadaceae--1||f__Geodermatophilaceae--1||f__Magnetospirillaceae--3||f__Micromonosporaceae--1||f__Myxococcaceae--1||f__Pseudomonadaceae--1||f__Sphingomonadaceae--2||f__Xanthobacteraceae--1:capture_genus_counter=g__Cellulomonas--1||g__Geodermatophilus--1||g__Magnetospirillum--2||g__Methylobacterium--1||g__Myxococcus--1||g__Phaeospirillum--1||g__Planosporangium--1||g__Pseudomonas_E--1||g__SG-bin9--1||g__Sphingomonas--1||g__Tsuneonella--1:capture_order_counter=o__Actinomycetales--1||o__Mycobacteriales--2||o__Myxococcales--1||o__Pseudomonadales--1||o__Rhizobiales--2||o__Rhodospirillales--3||o__Sphingomonadales--2:capture_phylum_counter=p__Actinobacteriota--3||p__Myxococcota--1||p__Proteobacteria--8:capture_species_counter=s__Cellulomonas oligotrophica--1||s__Geodermatophilus amargosae--1||s__Magnetospirillum gryphiswaldense--1||s__Magnetospirillum sp006218045--1||s__Methylobacterium tarhaniae--1||s__Myxococcus sp013336725--1||s__Phaeospirillum sp903853455--1||s__Planosporangium flavigriseum--1||s__Pseudomonas_E sp003596405--1||s__SG-bin9 sp002083525--1||s__Sphingomonas sp903642285--1||s__Tsuneonella sp007065885--1:gtdb_class_counter=c__Clostridia--9:gtdb_domain_counter=d__Bacteria--9:gtdb_family_counter=f__Lachnospiraceae--9:gtdb_genus_counter=g__Butyrivibrio--1||g__CAG-590--2||g__Clostridium_AI--2||g__Falcatimonas--1||g__Lachnoclostridium--2||g__Weimeria--1:gtdb_order_counter=o__Lachnospirales--9:gtdb_phylum_counter=p__Firmicutes_A--9:gtdb_species_counter=s__Butyrivibrio sp000424585--1||s__CAG-590 sp905235345--1||s__CAG-590 sp905236365--1||s__Clostridium_AI polysaccharolyticum--1||s__Clostridium_AI sp002297865--1||s__Falcatimonas sp018918265--1||s__Lachnoclostridium phytofermentans--1||s__Lachnoclostridium sp900078195--1||s__Weimeria sp900317825--1:heptad_counter=MCP-38H--2||MCP-42H--10||MCP-44H--9:lbd_counter=:lca_tree=f__Lachnospiraceae:name=N538601:ref_name_counter=],((c2dfa08a-0724-4113-a761-d4412d0e4ceb_5@MCPsignal.103.126:5e-09[&&NHX:Sample=rhiztom2:Type=capture:capture_class=c__Actinomycetia:capture_domain=d__Bacteria:capture_family=f__Geodermatophilaceae:capture_genus=g__Blastococcus:capture_order=o__Mycobacteriales:capture_phylum=p__Actinobacteriota:capture_species=s__Blastococcus sp003319105:heptad=MCP-38H],(GB_GCA_004793545.1_protein.faa_SRYA01000001.1_6@PF00015_full_PFAM.330.560:0.380121,(GB_GCA_015057455.1_protein.faa_SVEH01000004.1_115@PF00015_full_PFAM.362.577:0.310237[&&NHX:Type=GTDB:gtdb_class=c__Clostridia:gtdb_domain=d__Bacteria:gtdb_family=f__Lachnospiraceae:gtdb_genus=g__SIG301:gtdb_order=o__Lachnospirales:gtdb_phylum=p__Firmicutes_A:gtdb_species=s__SIG301 sp015057455:heptad=MCP-44H:species=d__Bacteria_p__Firmicutes_A_c__Clostridia_o__Lachnospirales_f__Lachnospiraceae_g__SIG301_s__SIG301 sp015057455],GB_GCA_015057455.1_protein.faa_SVEH01000019.1_53@PF00015_full_PFAM.356.548:0.374615[&&NHX:Type=GTDB:gtdb_class=c__Clostridia:gtdb_domain=d__Bacteria:gtdb_family=f__Lachnospiraceae:gtdb_genus=g__SIG301:gtdb_order=o__Lachnospirales:gtdb_phylum=p__Firmicutes_A:gtdb_species=s__SIG301 sp015057455:heptad=MCP-44H:species=d__Bacteria_p__Firmicutes_A_c__Clostridia_o__Lachnospirales_f__Lachnospiraceae_g__SIG301_s__SIG301 sp015057455])0.988:0.23187[&&NHX:Sample_counter=:Type_counter=GTDB--2:capture_class_counter=:capture_domain_counter=:capture_family_counter=:capture_genus_counter=:capture_order_counter=:capture_phylum_counter=:capture_species_counter=:evoltype=D:gtdb_class_counter=c__Clostridia--2:gtdb_domain_counter=d__Bacteria--2:gtdb_family_counter=f__Lachnospiraceae--2:gtdb_genus_counter=g__SIG301--2:gtdb_order_counter=o__Lachnospirales--2:gtdb_phylum_counter=p__Firmicutes_A--2:gtdb_species_counter=s__SIG301 sp015057455--2:heptad_counter=MCP-44H--2:lbd_counter=:lca=d__Bacteria:lca_tree=s__SIG301 sp015057455:name=N538606:ref_name_counter=])0.785:0.0790199[&&NHX:Sample_counter=:Type_counter=GTDB--2:capture_class_counter=:capture_domain_counter=:capture_family_counter=:capture_genus_counter=:capture_order_counter=:capture_phylum_counter=:capture_species_counter=:gtdb_class_counter=c__Clostridia--2:gtdb_domain_counter=d__Bacteria--2:gtdb_family_counter=f__Lachnospiraceae--2:gtdb_genus_counter=g__SIG301--2:gtdb_order_counter=o__Lachnospirales--2:gtdb_phylum_counter=p__Firmicutes_A--2:gtdb_species_counter=s__SIG301 sp015057455--2:heptad_counter=MCP-44H--2:lbd_counter=:lca_tree=s__SIG301 sp015057455:name=N538607:ref_name_counter=])0.888:0.087187[&&NHX:Sample_counter=rhiztom2--1:Type_counter=GTDB--2||capture--1:capture_class_counter=c__Actinomycetia--1:capture_domain_counter=d__Bacteria--1:capture_family_counter=f__Geodermatophilaceae--1:capture_genus_counter=g__Blastococcus--1:capture_order_counter=o__Mycobacteriales--1:capture_phylum_counter=p__Actinobacteriota--1:capture_species_counter=s__Blastococcus sp003319105--1:gtdb_class_counter=c__Clostridia--2:gtdb_domain_counter=d__Bacteria--2:gtdb_family_counter=f__Lachnospiraceae--2:gtdb_genus_counter=g__SIG301--2:gtdb_order_counter=o__Lachnospirales--2:gtdb_phylum_counter=p__Firmicutes_A--2:gtdb_species_counter=s__SIG301 sp015057455--2:heptad_counter=MCP-38H--1||MCP-44H--2:lbd_counter=:lca_tree=s__SIG301 sp015057455:name=N538608:ref_name_counter=],01bd8590-2b4a-43b2-ab2e-756707fb9b5e_1@MCPsignal.90.121:0.370476[&&NHX:Sample=rhiztom1:Type=capture:capture_class=c__Alphaproteobacteria:capture_domain=d__Bacteria:capture_family=f__Azospirillaceae:capture_genus=g__Azospirillum:capture_order=o__Azospirillales:capture_phylum=p__Proteobacteria:capture_species=s__Azospirillum picis:heptad=MCP-38H])0:5e-09[&&NHX:Sample_counter=rhiztom1--1||rhiztom2--1:Type_counter=GTDB--2||capture--2:capture_class_counter=c__Actinomycetia--1||c__Alphaproteobacteria--1:capture_domain_counter=d__Bacteria--2:capture_family_counter=f__Azospirillaceae--1||f__Geodermatophilaceae--1:capture_genus_counter=g__Azospirillum--1||g__Blastococcus--1:capture_order_counter=o__Azospirillales--1||o__Mycobacteriales--1:capture_phylum_counter=p__Actinobacteriota--1||p__Proteobacteria--1:capture_species_counter=s__Azospirillum picis--1||s__Blastococcus sp003319105--1:gtdb_class_counter=c__Clostridia--2:gtdb_domain_counter=d__Bacteria--2:gtdb_family_counter=f__Lachnospiraceae--2:gtdb_genus_counter=g__SIG301--2:gtdb_order_counter=o__Lachnospirales--2:gtdb_phylum_counter=p__Firmicutes_A--2:gtdb_species_counter=s__SIG301 sp015057455--2:heptad_counter=MCP-38H--2||MCP-44H--2:lbd_counter=:lca_tree=s__SIG301 sp015057455:name=N538610:ref_name_counter=])0.945:0.0668389[&&NHX:Sample_counter=rhizpot1--4||rhizpot3--3||rhiztom1--5||rhiztom2--2:Type_counter=GTDB--11||capture--14:capture_class_counter=c__Actinomycetia--4||c__Alphaproteobacteria--8||c__Gammaproteobacteria--1||c__Myxococcia--1:capture_domain_counter=d__Bacteria--14:capture_family_counter=f__Azospirillaceae--1||f__Beijerinckiaceae--1||f__Cellulomonadaceae--1||f__Geodermatophilaceae--2||f__Magnetospirillaceae--3||f__Micromonosporaceae--1||f__Myxococcaceae--1||f__Pseudomonadaceae--1||f__Sphingomonadaceae--2||f__Xanthobacteraceae--1:capture_genus_counter=g__Azospirillum--1||g__Blastococcus--1||g__Cellulomonas--1||g__Geodermatophilus--1||g__Magnetospirillum--2||g__Methylobacterium--1||g__Myxococcus--1||g__Phaeospirillum--1||g__Planosporangium--1||g__Pseudomonas_E--1||g__SG-bin9--1||g__Sphingomonas--1||g__Tsuneonella--1:capture_order_counter=o__Actinomycetales--1||o__Azospirillales--1||o__Mycobacteriales--3||o__Myxococcales--1||o__Pseudomonadales--1||o__Rhizobiales--2||o__Rhodospirillales--3||o__Sphingomonadales--2:capture_phylum_counter=p__Actinobacteriota--4||p__Myxococcota--1||p__Proteobacteria--9:capture_species_counter=s__Azospirillum picis--1||s__Blastococcus sp003319105--1||s__Cellulomonas oligotrophica--1||s__Geodermatophilus amargosae--1||s__Magnetospirillum gryphiswaldense--1||s__Magnetospirillum sp006218045--1||s__Methylobacterium tarhaniae--1||s__Myxococcus sp013336725--1||s__Phaeospirillum sp903853455--1||s__Planosporangium flavigriseum--1||s__Pseudomonas_E sp003596405--1||s__SG-bin9 sp002083525--1||s__Sphingomonas sp903642285--1||s__Tsuneonella sp007065885--1:gtdb_class_counter=c__Clostridia--11:gtdb_domain_counter=d__Bacteria--11:gtdb_family_counter=f__Lachnospiraceae--11:gtdb_genus_counter=g__Butyrivibrio--1||g__CAG-590--2||g__Clostridium_AI--2||g__Falcatimonas--1||g__Lachnoclostridium--2||g__SIG301--2||g__Weimeria--1:gtdb_order_counter=o__Lachnospirales--11:gtdb_phylum_counter=p__Firmicutes_A--11:gtdb_species_counter=s__Butyrivibrio sp000424585--1||s__CAG-590 sp905235345--1||s__CAG-590 sp905236365--1||s__Clostridium_AI polysaccharolyticum--1||s__Clostridium_AI sp002297865--1||s__Falcatimonas sp018918265--1||s__Lachnoclostridium phytofermentans--1||s__Lachnoclostridium sp900078195--1||s__SIG301 sp015057455--2||s__Weimeria sp900317825--1:heptad_counter=MCP-38H--4||MCP-42H--10||MCP-44H--11:lbd_counter=:lca_tree=f__Lachnospiraceae:name=N538611:ref_name_counter=],(((GB_GCA_905215405.1_protein.faa_CAJMQE010000002.1_92@PF00015_full_PFAM.404.611:0.207498,(RS_GCF_900111235.1_protein.faa_NZ_FOJI01000001.1_75@PF00015_full_PFAM.370.590:0.214746[&&NHX:Type=GTDB:gtdb_class=c__Clostridia:gtdb_domain=d__Bacteria:gtdb_family=f__Lachnospiraceae:gtdb_genus=g__Clostridium_N:gtdb_order=o__Lachnospirales:gtdb_phylum=p__Firmicutes_A:gtdb_species=s__Clostridium_N fimetarium:heptad=MCP-44H:species=d__Bacteria_p__Firmicutes_A_c__Clostridia_o__Lachnospirales_f__Lachnospiraceae_g__Clostridium_N_s__Clostridium_N fimetarium],(RS_GCF_003201285.1_protein.faa_NZ_QICS01000012.1_68@PF00015_full_PFAM.367.582:0.103777,GB_GCA_900184995.1_protein.faa_LT860098.1_46@PF00015_full_PFAM.368.571:0.084001[&&NHX:Type=GTDB:gtdb_class=c__Clostridia:gtdb_domain=d__Bacteria:gtdb_family=f__Lachnospiraceae:gtdb_genus=g__Lachnotalea:gtdb_order=o__Lachnospirales:gtdb_phylum=p__Firmicutes_A:gtdb_species=s__Lachnotalea sp900184995:heptad=MCP-44H:species=d__Bacteria_p__Firmicutes_A_c__Clostridia_o__Lachnospirales_f__Lachnospiraceae_g__Lachnotalea_s__Lachnotalea sp900184995])0.992:0.10092[&&NHX:Sample_counter=:Type_counter=GTDB--1:capture_class_counter=:capture_domain_counter=:capture_family_counter=:capture_genus_counter=:capture_order_counter=:capture_phylum_counter=:capture_species_counter=:gtdb_class_counter=c__Clostridia--1:gtdb_domain_counter=d__Bacteria--1:gtdb_family_counter=f__Lachnospiraceae--1:gtdb_genus_counter=g__Lachnotalea--1:gtdb_order_counter=o__Lachnospirales--1:gtdb_phylum_counter=p__Firmicutes_A--1:gtdb_species_counter=s__Lachnotalea sp900184995--1:heptad_counter=MCP-44H--1:lbd_counter=:lca_tree=s__Lachnotalea sp900184995:name=N538616:ref_name_counter=])0.05:0.0277115[&&NHX:Sample_counter=:Type_counter=GTDB--2:capture_class_counter=:capture_domain_counter=:capture_family_counter=:capture_genus_counter=:capture_order_counter=:capture_phylum_counter=:capture_species_counter=:gtdb_class_counter=c__Clostridia--2:gtdb_domain_counter=d__Bacteria--2:gtdb_family_counter=f__Lachnospiraceae--2:gtdb_genus_counter=g__Clostridium_N--1||g__Lachnotalea--1:gtdb_order_counter=o__Lachnospirales--2:gtdb_phylum_counter=p__Firmicutes_A--2:gtdb_species_counter=s__Clostridium_N fimetarium--1||s__Lachnotalea sp900184995--1:heptad_counter=MCP-44H--2:lbd_counter=:lca_tree=f__Lachnospiraceae:name=N538617:ref_name_counter=])0.999:0.178733[&&NHX:Sample_counter=:Type_counter=GTDB--2:capture_class_counter=:capture_domain_counter=:capture_family_counter=:capture_genus_counter=:capture_order_counter=:capture_phylum_counter=:capture_species_counter=:gtdb_class_counter=c__Clostridia--2:gtdb_domain_counter=d__Bacteria--2:gtdb_family_counter=f__Lachnospiraceae--2:gtdb_genus_counter=g__Clostridium_N--1||g__Lachnotalea--1:gtdb_order_counter=o__Lachnospirales--2:gtdb_phylum_counter=p__Firmicutes_A--2:gtdb_species_counter=s__Clostridium_N fimetarium--1||s__Lachnotalea sp900184995--1:heptad_counter=MCP-44H--2:lbd_counter=:lca_tree=f__Lachnospiraceae:name=N538618:ref_name_counter=],((((GB_GCA_017462755.1_protein.faa_JAFTQM010000056.1_5@PF00015_full_PFAM.382.582:0.258434[&&NHX:Type=GTDB:gtdb_class=c__Clostridia:gtdb_domain=d__Bacteria:gtdb_family=f__Lachnospiraceae:gtdb_genus=g__RGIG4057:gtdb_order=o__Lachnospirales:gtdb_phylum=p__Firmicutes_A:gtdb_species=s__RGIG4057 sp017462755:heptad=MCP-44H:species=d__Bacteria_p__Firmicutes_A_c__Clostridia_o__Lachnospirales_f__Lachnospiraceae_g__RGIG4057_s__RGIG4057 sp017462755],(((((((GB_GCA_015057035.1_protein.faa_SVFC01000006.1_45@PF00015_full_PFAM.346.560:0.0803186[&&NHX:Type=GTDB:gtdb_class=c__Clostridia:gtdb_domain=d__Bacteria:gtdb_family=f__Lachnospiraceae:gtdb_genus=g__Agathobacter:gtdb_order=o__Lachnospirales:gtdb_phylum=p__Firmicutes_A:gtdb_species=s__Agathobacter sp015057035:heptad=MCP-44H:species=d__Bacteria_p__Firmicutes_A_c__Clostridia_o__Lachnospirales_f__Lachnospiraceae_g__Agathobacter_s__Agathobacter sp015057035],GB_GCA_017523185.1_protein.faa_JAFWXB010000273.1_1@PF00015_full_PFAM.349.560:0.210771[&&NHX:Type=GTDB:gtdb_class=c__Clostridia:gtdb_domain=d__Bacteria:gtdb_family=f__Lachnospiraceae:gtdb_genus=g__Agathobacter:gtdb_order=o__Lachnospirales:gtdb_phylum=p__Firmicutes_A:gtdb_species=s__Agathobacter sp017523185:heptad=MCP-44H:species=d__Bacteria_p__Firmicutes_A_c__Clostridia_o__Lachnospirales_f__Lachnospiraceae_g__Agathobacter_s__Agathobacter sp017523185])0.444:0.0185674[&&NHX:Sample_counter=:Type_counter=GTDB--2:capture_class_counter=:capture_domain_counter=:capture_family_counter=:capture_genus_counter=:capture_order_counter=:capture_phylum_counter=:capture_species_counter=:evoltype=D:gtdb_class_counter=c__Clostridia--2:gtdb_domain_counter=d__Bacteria--2:gtdb_family_counter=f__Lachnospiraceae--2:gtdb_genus_counter=g__Agathobacter--2:gtdb_order_counter=o__Lachnospirales--2:gtdb_phylum_counter=p__Firmicutes_A--2:gtdb_species_counter=s__Agathobacter sp015057035--1||s__Agathobacter sp017523185--1:heptad_counter=MCP-44H--2:lbd_counter=:lca=d__Bacteria:lca_tree=g__Agathobacter:name=N538622:ref_name_counter=],(GB_GCA_017407605.1_protein.faa_JAFQWG010000085.1_1@PF00015_full_PFAM.36.249:0.038791[&&NHX:Type=GTDB:gtdb_class=c__Clostridia:gtdb_domain=d__Bacteria:gtdb_family=f__Lachnospiraceae:gtdb_genus=g__Agathobacter:gtdb_order=o__Lachnospirales:gtdb_phylum=p__Firmicutes_A:gtdb_species=s__Agathobacter sp017407605:heptad=MCP-44H:species=d__Bacteria_p__Firmicutes_A_c__Clostridia_o__Lachnospirales_f__Lachnospiraceae_g__Agathobacter_s__Agathobacter sp017407605],(GB_GCA_017409825.1_protein.faa_JAFQRZ010000015.1_38@PF00015_full_PFAM.355.568:0.0756636[&&NHX:Type=GTDB:gtdb_class=c__Clostridia:gtdb_domain=d__Bacteria:gtdb_family=f__Lachnospiraceae:gtdb_genus=g__Agathobacter:gtdb_order=o__Lachnospirales:gtdb_phylum=p__Firmicutes_A:gtdb_species=s__Agathobacter sp017409825:heptad=MCP-44H:species=d__Bacteria_p__Firmicutes_A_c__Clostridia_o__Lachnospirales_f__Lachnospiraceae_g__Agathobacter_s__Agathobacter sp017409825],GB_GCA_017407605.1_protein.faa_JAFQWG010000151.1_3@PF00015_full_PFAM.365.581:0.0153483[&&NHX:Type=GTDB:gtdb_class=c__Clostridia:gtdb_domain=d__Bacteria:gtdb_family=f__Lachnospiraceae:gtdb_genus=g__Agathobacter:gtdb_order=o__Lachnospirales:gtdb_phylum=p__Firmicutes_A:gtdb_species=s__Agathobacter sp017407605:heptad=MCP-44H:species=d__Bacteria_p__Firmicutes_A_c__Clostridia_o__Lachnospirales_f__Lachnospiraceae_g__Agathobacter_s__Agathobacter sp017407605])0.842:0.0212731[&&NHX:Sample_counter=:Type_counter=GTDB--2:capture_class_counter=:capture_domain_counter=:capture_family_counter=:capture_genus_counter=:capture_order_counter=:capture_phylum_counter=:capture_species_counter=:evoltype=D:gtdb_class_counter=c__Clostridia--2:gtdb_domain_counter=d__Bacteria--2:gtdb_family_counter=f__Lachnospiraceae--2:gtdb_genus_counter=g__Agathobacter--2:gtdb_order_counter=o__Lachnospirales--2:gtdb_phylum_counter=p__Firmicutes_A--2:gtdb_species_counter=s__Agathobacter sp017407605--1||s__Agathobacter sp017409825--1:heptad_counter=MCP-44H--2:lbd_counter=:lca=d__Bacteria:lca_tree=g__Agathobacter:name=N538626:ref_name_counter=])0.969:0.0423496[&&NHX:Sample_counter=:Type_counter=GTDB--3:capture_class_counter=:capture_domain_counter=:capture_family_counter=:capture_genus_counter=:capture_order_counter=:capture_phylum_counter=:capture_species_counter=:evoltype=D:gtdb_class_counter=c__Clostridia--3:gtdb_domain_counter=d__Bacteria--3:gtdb_family_counter=f__Lachnospiraceae--3:gtdb_genus_counter=g__Agathobacter--3:gtdb_order_counter=o__Lachnospirales--3:gtdb_phylum_counter=p__Firmicutes_A--3:gtdb_species_counter=s__Agathobacter sp017407605--2||s__Agathobacter sp017409825--1:heptad_counter=MCP-44H--3:lbd_counter=:lca=d__Bacteria:lca_tree=g__Agathobacter:name=N538627:ref_name_counter=])0.771:0.0149166[&&NHX:Sample_counter=:Type_counter=GTDB--5:capture_class_counter=:capture_domain_counter=:capture_family_counter=:capture_genus_counter=:capture_order_counter=:capture_phylum_counter=:capture_species_counter=:evoltype=D:gtdb_class_counter=c__Clostridia--5:gtdb_domain_counter=d__Bacteria--5:gtdb_family_counter=f__Lachnospiraceae--5:gtdb_genus_counter=g__Agathobacter--5:gtdb_order_counter=o__Lachnospirales--5:gtdb_phylum_counter=p__Firmicutes_A--5:gtdb_species_counter=s__Agathobacter sp015057035--1||s__Agathobacter sp017407605--2||s__Agathobacter sp017409825--1||s__Agathobacter sp017523185--1:heptad_counter=MCP-44H--5:lbd_counter=:lca=d__Bacteria:lca_tree=g__Agathobacter:name=N538628:ref_name_counter=],(GB_GCA_017549185.1_protein.faa_JAFYVJ010000029.1_12@PF00015_full_PFAM.350.560:0.165376,(GB_GCA_017549185.1_protein.faa_JAFYVJ010000070.1_1@PF00015_full_PFAM.356.567:0.0148058[&&NHX:Type=GTDB:gtdb_class=c__Clostridia:gtdb_domain=d__Bacteria:gtdb_family=f__Lachnospiraceae:gtdb_genus=g__Roseburia:gtdb_order=o__Lachnospirales:gtdb_phylum=p__Firmicutes_A:gtdb_species=s__Roseburia sp017549185:heptad=MCP-44H:species=d__Bacteria_p__Firmicutes_A_c__Clostridia_o__Lachnospirales_f__Lachnospiraceae_g__Roseburia_s__Roseburia sp017549185],GB_GCA_017547315.1_protein.faa_JAFYQA010000129.1_5@PF00015_full_PFAM.368.569:0.057715[&&NHX:Type=GTDB:gtdb_class=c__Clostridia:gtdb_domain=d__Bacteria:gtdb_family=f__Lachnospiraceae:gtdb_genus=g__Roseburia:gtdb_order=o__Lachnospirales:gtdb_phylum=p__Firmicutes_A:gtdb_species=s__Roseburia sp017547315:heptad=MCP-44H:species=d__Bacteria_p__Firmicutes_A_c__Clostridia_o__Lachnospirales_f__Lachnospiraceae_g__Roseburia_s__Roseburia sp017547315])0.939:0.0427253[&&NHX:Sample_counter=:Type_counter=GTDB--2:capture_class_counter=:capture_domain_counter=:capture_family_counter=:capture_genus_counter=:capture_order_counter=:capture_phylum_counter=:capture_species_counter=:evoltype=D:gtdb_class_counter=c__Clostridia--2:gtdb_domain_counter=d__Bacteria--2:gtdb_family_counter=f__Lachnospiraceae--2:gtdb_genus_counter=g__Roseburia--2:gtdb_order_counter=o__Lachnospirales--2:gtdb_phylum_counter=p__Firmicutes_A--2:gtdb_species_counter=s__Roseburia sp017547315--1||s__Roseburia sp017549185--1:heptad_counter=MCP-44H--2:lbd_counter=:lca=d__Bacteria:lca_tree=g__Roseburia:name=N538632:ref_name_counter=])0.447:0.0171188[&&NHX:Sample_counter=:Type_counter=GTDB--2:capture_class_counter=:capture_domain_counter=:capture_family_counter=:capture_genus_counter=:capture_order_counter=:capture_phylum_counter=:capture_species_counter=:gtdb_class_counter=c__Clostridia--2:gtdb_domain_counter=d__Bacteria--2:gtdb_family_counter=f__Lachnospiraceae--2:gtdb_genus_counter=g__Roseburia--2:gtdb_order_counter=o__Lachnospirales--2:gtdb_phylum_counter=p__Firmicutes_A--2:gtdb_species_counter=s__Roseburia sp017547315--1||s__Roseburia sp017549185--1:heptad_counter=MCP-44H--2:lbd_counter=:lca_tree=g__Roseburia:name=N538633:ref_name_counter=])0.999:0.134494[&&NHX:Sample_counter=:Type_counter=GTDB--7:capture_class_counter=:capture_domain_counter=:capture_family_counter=:capture_genus_counter=:capture_order_counter=:capture_phylum_counter=:capture_species_counter=:gtdb_class_counter=c__Clostridia--7:gtdb_domain_counter=d__Bacteria--7:gtdb_family_counter=f__Lachnospiraceae--7:gtdb_genus_counter=g__Agathobacter--5||g__Roseburia--2:gtdb_order_counter=o__Lachnospirales--7:gtdb_phylum_counter=p__Firmicutes_A--7:gtdb_species_counter=s__Agathobacter sp015057035--1||s__Agathobacter sp017407605--2||s__Agathobacter sp017409825--1||s__Agathobacter sp017523185--1||s__Roseburia sp017547315--1||s__Roseburia sp017549185--1:heptad_counter=MCP-44H--7:lbd_counter=:lca_tree=f__Lachnospiraceae:name=N538634:ref_name_counter=],(GB_GCA_910586095.1_protein.faa_CAJUHQ010000150.1_1@PF00015_full_PFAM.354.563:0.170608,((GB_GCA_014239155.1_protein.faa_JAAZZQ010000078.1_43@PF00015_full_PFAM.354.561:5e-09,(GB_GCA_002358575.1_protein.faa_DEPD01000127.1_2@PF00015_full_PFAM.355.552:0.0222415,(GB_GCA_910583965.1_protein.faa_CAJUAE010000033.1_1@PF00015_full_PFAM.104.307:0.00362403[&&NHX:Type=GTDB:gtdb_class=c__Clostridia:gtdb_domain=d__Bacteria:gtdb_family=f__Lachnospiraceae:gtdb_genus=g__COE1:gtdb_order=o__Lachnospirales:gtdb_phylum=p__Firmicutes_A:gtdb_species=s__COE1 sp003513705:heptad=MCP-44H:species=d__Bacteria_p__Firmicutes_A_c__Clostridia_o__Lachnospirales_f__Lachnospiraceae_g__COE1_s__COE1 sp003513705],GB_GCA_011959805.1_protein.faa_BLMC01000339.1_1@PF00015_full_PFAM.116.320:0.00328458)0.962:0.0178759[&&NHX:Sample_counter=:Type_counter=GTDB--1:capture_class_counter=:capture_domain_counter=:capture_family_counter=:capture_genus_counter=:capture_order_counter=:capture_phylum_counter=:capture_species_counter=:gtdb_class_counter=c__Clostridia--1:gtdb_domain_counter=d__Bacteria--1:gtdb_family_counter=f__Lachnospiraceae--1:gtdb_genus_counter=g__COE1--1:gtdb_order_counter=o__Lachnospirales--1:gtdb_phylum_counter=p__Firmicutes_A--1:gtdb_species_counter=s__COE1 sp003513705--1:heptad_counter=MCP-44H--1:lbd_counter=:lca_tree=s__COE1 sp003513705:name=N538640:ref_name_counter=])0.408:0.00332512[&&NHX:Sample_counter=:Type_counter=GTDB--1:capture_class_counter=:capture_domain_counter=:capture_family_counter=:capture_genus_counter=:capture_order_counter=:capture_phylum_counter=:capture_species_counter=:gtdb_class_counter=c__Clostridia--1:gtdb_domain_counter=d__Bacteria--1:gtdb_family_counter=f__Lachnospiraceae--1:gtdb_genus_counter=g__COE1--1:gtdb_order_counter=o__Lachnospirales--1:gtdb_phylum_counter=p__Firmicutes_A--1:gtdb_species_counter=s__COE1 sp003513705--1:heptad_counter=MCP-44H--1:lbd_counter=:lca_tree=s__COE1 sp003513705:name=N538641:ref_name_counter=])0.999:0.0683432[&&NHX:Sample_counter=:Type_counter=GTDB--1:capture_class_counter=:capture_domain_counter=:capture_family_counter=:capture_genus_counter=:capture_order_counter=:capture_phylum_counter=:capture_species_counter=:gtdb_class_counter=c__Clostridia--1:gtdb_domain_counter=d__Bacteria--1:gtdb_family_counter=f__Lachnospiraceae--1:gtdb_genus_counter=g__COE1--1:gtdb_order_counter=o__Lachnospirales--1:gtdb_phylum_counter=p__Firmicutes_A--1:gtdb_species_counter=s__COE1 sp003513705--1:heptad_counter=MCP-44H--1:lbd_counter=:lca_tree=s__COE1 sp003513705:name=N538642:ref_name_counter=],(GB_GCA_009774245.1_protein.faa_VSNM01000004.1_80@PF00015_full_PFAM.192.390:0.0347997,(GB_GCA_009774345.1_protein.faa_VSNR01000001.1_90@PF00015_full_PFAM.350.561:0.124495,GB_GCA_002491195.1_protein.faa_DKVL01000056.1_38@PF00015_full_PFAM.352.548:0.0137647)0.405:0.0068103[&&NHX:Sample_counter=:Type_counter=:capture_class_counter=:capture_domain_counter=:capture_family_counter=:capture_genus_counter=:capture_order_counter=:capture_phylum_counter=:capture_species_counter=:gtdb_class_counter=:gtdb_domain_counter=:gtdb_family_counter=:gtdb_genus_counter=:gtdb_order_counter=:gtdb_phylum_counter=:gtdb_species_counter=:heptad_counter=:lbd_counter=:name=N538646:ref_name_counter=])0.93:0.0262272[&&NHX:Sample_counter=:Type_counter=:capture_class_counter=:capture_domain_counter=:capture_family_counter=:capture_genus_counter=:capture_order_counter=:capture_phylum_counter=:capture_species_counter=:gtdb_class_counter=:gtdb_domain_counter=:gtdb_family_counter=:gtdb_genus_counter=:gtdb_order_counter=:gtdb_phylum_counter=:gtdb_species_counter=:heptad_counter=:lbd_counter=:name=N538647:ref_name_counter=])0.984:0.0715902[&&NHX:Sample_counter=:Type_counter=GTDB--1:capture_class_counter=:capture_domain_counter=:capture_family_counter=:capture_genus_counter=:capture_order_counter=:capture_phylum_counter=:capture_species_counter=:gtdb_class_counter=c__Clostridia--1:gtdb_domain_counter=d__Bacteria--1:gtdb_family_counter=f__Lachnospiraceae--1:gtdb_genus_counter=g__COE1--1:gtdb_order_counter=o__Lachnospirales--1:gtdb_phylum_counter=p__Firmicutes_A--1:gtdb_species_counter=s__COE1 sp003513705--1:heptad_counter=MCP-44H--1:lbd_counter=:lca_tree=s__COE1 sp003513705:name=N538648:ref_name_counter=])0.879:0.0374635[&&NHX:Sample_counter=:Type_counter=GTDB--1:capture_class_counter=:capture_domain_counter=:capture_family_counter=:capture_genus_counter=:capture_order_counter=:capture_phylum_counter=:capture_species_counter=:gtdb_class_counter=c__Clostridia--1:gtdb_domain_counter=d__Bacteria--1:gtdb_family_counter=f__Lachnospiraceae--1:gtdb_genus_counter=g__COE1--1:gtdb_order_counter=o__Lachnospirales--1:gtdb_phylum_counter=p__Firmicutes_A--1:gtdb_species_counter=s__COE1 sp003513705--1:heptad_counter=MCP-44H--1:lbd_counter=:lca_tree=s__COE1 sp003513705:name=N538649:ref_name_counter=])0.291:0.0278843[&&NHX:Sample_counter=:Type_counter=GTDB--8:capture_class_counter=:capture_domain_counter=:capture_family_counter=:capture_genus_counter=:capture_order_counter=:capture_phylum_counter=:capture_species_counter=:gtdb_class_counter=c__Clostridia--8:gtdb_domain_counter=d__Bacteria--8:gtdb_family_counter=f__Lachnospiraceae--8:gtdb_genus_counter=g__Agathobacter--5||g__COE1--1||g__Roseburia--2:gtdb_order_counter=o__Lachnospirales--8:gtdb_phylum_counter=p__Firmicutes_A--8:gtdb_species_counter=s__Agathobacter sp015057035--1||s__Agathobacter sp017407605--2||s__Agathobacter sp017409825--1||s__Agathobacter sp017523185--1||s__COE1 sp003513705--1||s__Roseburia sp017547315--1||s__Roseburia sp017549185--1:heptad_counter=MCP-44H--8:lbd_counter=:lca_tree=f__Lachnospiraceae:name=N538650:ref_name_counter=],(GB_GCA_017462755.1_protein.faa_JAFTQM010000095.1_9@PF00015_full_PFAM.359.572:0.140245,GB_GCA_015057585.1_protein.faa_SVEF01000003.1_15@PF00015_full_PFAM.362.570:0.258468)0.961:0.0793149[&&NHX:Sample_counter=:Type_counter=:capture_class_counter=:capture_domain_counter=:capture_family_counter=:capture_genus_counter=:capture_order_counter=:capture_phylum_counter=:capture_species_counter=:gtdb_class_counter=:gtdb_domain_counter=:gtdb_family_counter=:gtdb_genus_counter=:gtdb_order_counter=:gtdb_phylum_counter=:gtdb_species_counter=:heptad_counter=:lbd_counter=:name=N538653:ref_name_counter=])0.974:0.081887[&&NHX:Sample_counter=:Type_counter=GTDB--8:capture_class_counter=:capture_domain_counter=:capture_family_counter=:capture_genus_counter=:capture_order_counter=:capture_phylum_counter=:capture_species_counter=:gtdb_class_counter=c__Clostridia--8:gtdb_domain_counter=d__Bacteria--8:gtdb_family_counter=f__Lachnospiraceae--8:gtdb_genus_counter=g__Agathobacter--5||g__COE1--1||g__Roseburia--2:gtdb_order_counter=o__Lachnospirales--8:gtdb_phylum_counter=p__Firmicutes_A--8:gtdb_species_counter=s__Agathobacter sp015057035--1||s__Agathobacter sp017407605--2||s__Agathobacter sp017409825--1||s__Agathobacter sp017523185--1||s__COE1 sp003513705--1||s__Roseburia sp017547315--1||s__Roseburia sp017549185--1:heptad_counter=MCP-44H--8:lbd_counter=:lca_tree=f__Lachnospiraceae:name=N538654:ref_name_counter=],((GB_GCA_017547315.1_protein.faa_JAFYQA010000088.1_1@PF00015_full_PFAM.57.264:0.242261[&&NHX:Type=GTDB:gtdb_class=c__Clostridia:gtdb_domain=d__Bacteria:gtdb_family=f__Lachnospiraceae:gtdb_genus=g__Roseburia:gtdb_order=o__Lachnospirales:gtdb_phylum=p__Firmicutes_A:gtdb_species=s__Roseburia sp017547315:heptad=MCP-44H:species=d__Bacteria_p__Firmicutes_A_c__Clostridia_o__Lachnospirales_f__Lachnospiraceae_g__Roseburia_s__Roseburia sp017547315],GB_GCA_017623935.1_protein.faa_JAGAOC010000001.1_7@PF00015_full_PFAM.352.560:0.164051)0.877:0.0362875[&&NHX:Sample_counter=:Type_counter=GTDB--1:capture_class_counter=:capture_domain_counter=:capture_family_counter=:capture_genus_counter=:capture_order_counter=:capture_phylum_counter=:capture_species_counter=:gtdb_class_counter=c__Clostridia--1:gtdb_domain_counter=d__Bacteria--1:gtdb_family_counter=f__Lachnospiraceae--1:gtdb_genus_counter=g__Roseburia--1:gtdb_order_counter=o__Lachnospirales--1:gtdb_phylum_counter=p__Firmicutes_A--1:gtdb_species_counter=s__Roseburia sp017547315--1:heptad_counter=MCP-44H--1:lbd_counter=:lca_tree=s__Roseburia sp017547315:name=N538657:ref_name_counter=],(((GB_GCA_017547315.1_protein.faa_JAFYQA010000068.1_3@PF00015_full_PFAM.367.568:0.115196,(GB_GCA_015057035.1_protein.faa_SVFC01000010.1_48@PF00015_full_PFAM.354.567:0.0494461[&&NHX:Type=GTDB:gtdb_class=c__Clostridia:gtdb_domain=d__Bacteria:gtdb_family=f__Lachnospiraceae:gtdb_genus=g__Agathobacter:gtdb_order=o__Lachnospirales:gtdb_phylum=p__Firmicutes_A:gtdb_species=s__Agathobacter sp015057035:heptad=MCP-44H:species=d__Bacteria_p__Firmicutes_A_c__Clostridia_o__Lachnospirales_f__Lachnospiraceae_g__Agathobacter_s__Agathobacter sp015057035],(GB_GCA_017407605.1_protein.faa_JAFQWG010000106.1_12@PF00015_full_PFAM.368.577:0.0127078,(GB_GCA_017409825.1_protein.faa_JAFQRZ010000005.1_19@PF00015_full_PFAM.368.551:0.00407452,GB_GCA_017481285.1_protein.faa_JAFUPI010000044.1_3@PF00015_full_PFAM.366.550:0.00798746)0.896:0.0195616[&&NHX:Sample_counter=:Type_counter=:capture_class_counter=:capture_domain_counter=:capture_family_counter=:capture_genus_counter=:capture_order_counter=:capture_phylum_counter=:capture_species_counter=:gtdb_class_counter=:gtdb_domain_counter=:gtdb_family_counter=:gtdb_genus_counter=:gtdb_order_counter=:gtdb_phylum_counter=:gtdb_species_counter=:heptad_counter=:lbd_counter=:name=N538663:ref_name_counter=])0.942:0.0516278[&&NHX:Sample_counter=:Type_counter=:capture_class_counter=:capture_domain_counter=:capture_family_counter=:capture_genus_counter=:capture_order_counter=:capture_phylum_counter=:capture_species_counter=:gtdb_class_counter=:gtdb_domain_counter=:gtdb_family_counter=:gtdb_genus_counter=:gtdb_order_counter=:gtdb_phylum_counter=:gtdb_species_counter=:heptad_counter=:lbd_counter=:name=N538664:ref_name_counter=])0.979:0.0768651[&&NHX:Sample_counter=:Type_counter=GTDB--1:capture_class_counter=:capture_domain_counter=:capture_family_counter=:capture_genus_counter=:capture_order_counter=:capture_phylum_counter=:capture_species_counter=:gtdb_class_counter=c__Clostridia--1:gtdb_domain_counter=d__Bacteria--1:gtdb_family_counter=f__Lachnospiraceae--1:gtdb_genus_counter=g__Agathobacter--1:gtdb_order_counter=o__Lachnospirales--1:gtdb_phylum_counter=p__Firmicutes_A--1:gtdb_species_counter=s__Agathobacter sp015057035--1:heptad_counter=MCP-44H--1:lbd_counter=:lca_tree=s__Agathobacter sp015057035:name=N538665:ref_name_counter=])0.913:0.0548014[&&NHX:Sample_counter=:Type_counter=GTDB--1:capture_class_counter=:capture_domain_counter=:capture_family_counter=:capture_genus_counter=:capture_order_counter=:capture_phylum_counter=:capture_species_counter=:gtdb_class_counter=c__Clostridia--1:gtdb_domain_counter=d__Bacteria--1:gtdb_family_counter=f__Lachnospiraceae--1:gtdb_genus_counter=g__Agathobacter--1:gtdb_order_counter=o__Lachnospirales--1:gtdb_phylum_counter=p__Firmicutes_A--1:gtdb_species_counter=s__Agathobacter sp015057035--1:heptad_counter=MCP-44H--1:lbd_counter=:lca_tree=s__Agathobacter sp015057035:name=N538666:ref_name_counter=],(GB_GCA_017523185.1_protein.faa_JAFWXB010000295.1_1@PF00015_full_PFAM.360.566:0.0911195,GB_GCA_900545725.1_protein.faa_URAI01000063.1_10@PF00015_full_PFAM.340.550:0.274801)0.868:0.055251[&&NHX:Sample_counter=:Type_counter=:capture_class_counter=:capture_domain_counter=:capture_family_counter=:capture_genus_counter=:capture_order_counter=:capture_phylum_counter=:capture_species_counter=:gtdb_class_counter=:gtdb_domain_counter=:gtdb_family_counter=:gtdb_genus_counter=:gtdb_order_counter=:gtdb_phylum_counter=:gtdb_species_counter=:heptad_counter=:lbd_counter=:name=N538669:ref_name_counter=])0.871:0.0427109[&&NHX:Sample_counter=:Type_counter=GTDB--1:capture_class_counter=:capture_domain_counter=:capture_family_counter=:capture_genus_counter=:capture_order_counter=:capture_phylum_counter=:capture_species_counter=:gtdb_class_counter=c__Clostridia--1:gtdb_domain_counter=d__Bacteria--1:gtdb_family_counter=f__Lachnospiraceae--1:gtdb_genus_counter=g__Agathobacter--1:gtdb_order_counter=o__Lachnospirales--1:gtdb_phylum_counter=p__Firmicutes_A--1:gtdb_species_counter=s__Agathobacter sp015057035--1:heptad_counter=MCP-44H--1:lbd_counter=:lca_tree=s__Agathobacter sp015057035:name=N538670:ref_name_counter=],GB_GCA_910577925.1_protein.faa_CAJTOI010000016.1_25@PF00015_full_PFAM.350.571:0.113114[&&NHX:Type=GTDB:gtdb_class=c__Clostridia:gtdb_domain=d__Bacteria:gtdb_family=f__Lachnospiraceae:gtdb_genus=g__Roseburia:gtdb_order=o__Lachnospirales:gtdb_phylum=p__Firmicutes_A:gtdb_species=s__Roseburia sp910577925:heptad=MCP-44H:species=d__Bacteria_p__Firmicutes_A_c__Clostridia_o__Lachnospirales_f__Lachnospiraceae_g__Roseburia_s__Roseburia sp910577925])0.865:0.0242545[&&NHX:Sample_counter=:Type_counter=GTDB--2:capture_class_counter=:capture_domain_counter=:capture_family_counter=:capture_genus_counter=:capture_order_counter=:capture_phylum_counter=:capture_species_counter=:gtdb_class_counter=c__Clostridia--2:gtdb_domain_counter=d__Bacteria--2:gtdb_family_counter=f__Lachnospiraceae--2:gtdb_genus_counter=g__Agathobacter--1||g__Roseburia--1:gtdb_order_counter=o__Lachnospirales--2:gtdb_phylum_counter=p__Firmicutes_A--2:gtdb_species_counter=s__Agathobacter sp015057035--1||s__Roseburia sp910577925--1:heptad_counter=MCP-44H--2:lbd_counter=:lca_tree=f__Lachnospiraceae:name=N538672:ref_name_counter=])0.662:0.0115962[&&NHX:Sample_counter=:Type_counter=GTDB--3:capture_class_counter=:capture_domain_counter=:capture_family_counter=:capture_genus_counter=:capture_order_counter=:capture_phylum_counter=:capture_species_counter=:gtdb_class_counter=c__Clostridia--3:gtdb_domain_counter=d__Bacteria--3:gtdb_family_counter=f__Lachnospiraceae--3:gtdb_genus_counter=g__Agathobacter--1||g__Roseburia--2:gtdb_order_counter=o__Lachnospirales--3:gtdb_phylum_counter=p__Firmicutes_A--3:gtdb_species_counter=s__Agathobacter sp015057035--1||s__Roseburia sp017547315--1||s__Roseburia sp910577925--1:heptad_counter=MCP-44H--3:lbd_counter=:lca_tree=f__Lachnospiraceae:name=N538673:ref_name_counter=])0.67:0.0425519[&&NHX:Sample_counter=:Type_counter=GTDB--11:capture_class_counter=:capture_domain_counter=:capture_family_counter=:capture_genus_counter=:capture_order_counter=:capture_phylum_counter=:capture_species_counter=:gtdb_class_counter=c__Clostridia--11:gtdb_domain_counter=d__Bacteria--11:gtdb_family_counter=f__Lachnospiraceae--11:gtdb_genus_counter=g__Agathobacter--6||g__COE1--1||g__Roseburia--4:gtdb_order_counter=o__Lachnospirales--11:gtdb_phylum_counter=p__Firmicutes_A--11:gtdb_species_counter=s__Agathobacter sp015057035--2||s__Agathobacter sp017407605--2||s__Agathobacter sp017409825--1||s__Agathobacter sp017523185--1||s__COE1 sp003513705--1||s__Roseburia sp017547315--2||s__Roseburia sp017549185--1||s__Roseburia sp910577925--1:heptad_counter=MCP-44H--11:lbd_counter=:lca_tree=f__Lachnospiraceae:name=N538674:ref_name_counter=],GB_GCA_017465475.1_protein.faa_JAFTWC010000001.1_4@PF00015_full_PFAM.362.564:0.309681[&&NHX:Type=GTDB:gtdb_class=c__Clostridia:gtdb_domain=d__Bacteria:gtdb_family=f__Lachnospiraceae:gtdb_genus=g__SIG307:gtdb_order=o__Lachnospirales:gtdb_phylum=p__Firmicutes_A:gtdb_species=s__SIG307 sp017465475:heptad=MCP-44H:species=d__Bacteria_p__Firmicutes_A_c__Clostridia_o__Lachnospirales_f__Lachnospiraceae_g__SIG307_s__SIG307 sp017465475])0.108:0.0194204[&&NHX:Sample_counter=:Type_counter=GTDB--12:capture_class_counter=:capture_domain_counter=:capture_family_counter=:capture_genus_counter=:capture_order_counter=:capture_phylum_counter=:capture_species_counter=:gtdb_class_counter=c__Clostridia--12:gtdb_domain_counter=d__Bacteria--12:gtdb_family_counter=f__Lachnospiraceae--12:gtdb_genus_counter=g__Agathobacter--6||g__COE1--1||g__Roseburia--4||g__SIG307--1:gtdb_order_counter=o__Lachnospirales--12:gtdb_phylum_counter=p__Firmicutes_A--12:gtdb_species_counter=s__Agathobacter sp015057035--2||s__Agathobacter sp017407605--2||s__Agathobacter sp017409825--1||s__Agathobacter sp017523185--1||s__COE1 sp003513705--1||s__Roseburia sp017547315--2||s__Roseburia sp017549185--1||s__Roseburia sp910577925--1||s__SIG307 sp017465475--1:heptad_counter=MCP-44H--12:lbd_counter=:lca_tree=f__Lachnospiraceae:name=N538676:ref_name_counter=])0.965:0.0830413[&&NHX:Sample_counter=:Type_counter=GTDB--13:capture_class_counter=:capture_domain_counter=:capture_family_counter=:capture_genus_counter=:capture_order_counter=:capture_phylum_counter=:capture_species_counter=:gtdb_class_counter=c__Clostridia--13:gtdb_domain_counter=d__Bacteria--13:gtdb_family_counter=f__Lachnospiraceae--13:gtdb_genus_counter=g__Agathobacter--6||g__COE1--1||g__RGIG4057--1||g__Roseburia--4||g__SIG307--1:gtdb_order_counter=o__Lachnospirales--13:gtdb_phylum_counter=p__Firmicutes_A--13:gtdb_species_counter=s__Agathobacter sp015057035--2||s__Agathobacter sp017407605--2||s__Agathobacter sp017409825--1||s__Agathobacter sp017523185--1||s__COE1 sp003513705--1||s__RGIG4057 sp017462755--1||s__Roseburia sp017547315--2||s__Roseburia sp017549185--1||s__Roseburia sp910577925--1||s__SIG307 sp017465475--1:heptad_counter=MCP-44H--13:lbd_counter=:lca_tree=f__Lachnospiraceae:name=N538677:ref_name_counter=],GB_GCA_905215405.1_protein.faa_CAJMQE010000001.1_15@PF00015_full_PFAM.355.564:0.305971)0.322:0.0189771[&&NHX:Sample_counter=:Type_counter=GTDB--13:capture_class_counter=:capture_domain_counter=:capture_family_counter=:capture_genus_counter=:capture_order_counter=:capture_phylum_counter=:capture_species_counter=:gtdb_class_counter=c__Clostridia--13:gtdb_domain_counter=d__Bacteria--13:gtdb_family_counter=f__Lachnospiraceae--13:gtdb_genus_counter=g__Agathobacter--6||g__COE1--1||g__RGIG4057--1||g__Roseburia--4||g__SIG307--1:gtdb_order_counter=o__Lachnospirales--13:gtdb_phylum_counter=p__Firmicutes_A--13:gtdb_species_counter=s__Agathobacter sp015057035--2||s__Agathobacter sp017407605--2||s__Agathobacter sp017409825--1||s__Agathobacter sp017523185--1||s__COE1 sp003513705--1||s__RGIG4057 sp017462755--1||s__Roseburia sp017547315--2||s__Roseburia sp017549185--1||s__Roseburia sp910577925--1||s__SIG307 sp017465475--1:heptad_counter=MCP-44H--13:lbd_counter=:lca_tree=f__Lachnospiraceae:name=N538679:ref_name_counter=],((((GB_GCA_910575005.1_protein.faa_CAJTCL010000003.1_193@PF00015_full_PFAM.328.556:6e-09[&&NHX:Type=GTDB:gtdb_class=c__Clostridia:gtdb_domain=d__Bacteria:gtdb_family=f__Lachnospiraceae:gtdb_genus=g__14-2:gtdb_order=o__Lachnospirales:gtdb_phylum=p__Firmicutes_A:gtdb_species=s__14-2 sp910575005:heptad=MCP-44H:species=d__Bacteria_p__Firmicutes_A_c__Clostridia_o__Lachnospirales_f__Lachnospiraceae_g__14-2_s__14-2 sp910575005],GB_GCA_910576385.1_protein.faa_CAJTIR010000019.1_27@PF00015_full_PFAM.328.555:0.002991[&&NHX:Type=GTDB:gtdb_class=c__Clostridia:gtdb_domain=d__Bacteria:gtdb_family=f__Lachnospiraceae:gtdb_genus=g__14-2:gtdb_order=o__Lachnospirales:gtdb_phylum=p__Firmicutes_A:gtdb_species=s__14-2 sp910576385:heptad=MCP-44H:species=d__Bacteria_p__Firmicutes_A_c__Clostridia_o__Lachnospirales_f__Lachnospiraceae_g__14-2_s__14-2 sp910576385])1:0.133229[&&NHX:Sample_counter=:Type_counter=GTDB--2:capture_class_counter=:capture_domain_counter=:capture_family_counter=:capture_genus_counter=:capture_order_counter=:capture_phylum_counter=:capture_species_counter=:evoltype=D:gtdb_class_counter=c__Clostridia--2:gtdb_domain_counter=d__Bacteria--2:gtdb_family_counter=f__Lachnospiraceae--2:gtdb_genus_counter=g__14-2--2:gtdb_order_counter=o__Lachnospirales--2:gtdb_phylum_counter=p__Firmicutes_A--2:gtdb_species_counter=s__14-2 sp910575005--1||s__14-2 sp910576385--1:heptad_counter=MCP-44H--2:lbd_counter=:lca=d__Bacteria:lca_tree=g__14-2:name=N538682:ref_name_counter=],((((GB_GCA_910583835.1_protein.faa_CAJTYM010000004.1_110@PF00015_full_PFAM.349.558:0.0102047,GB_GCA_910585895.1_protein.faa_CAJUHY010000031.1_6@PF00015_full_PFAM.346.557:0.00995899)0.984:0.0266146[&&NHX:Sample_counter=:Type_counter=:capture_class_counter=:capture_domain_counter=:capture_family_counter=:capture_genus_counter=:capture_order_counter=:capture_phylum_counter=:capture_species_counter=:gtdb_class_counter=:gtdb_domain_counter=:gtdb_family_counter=:gtdb_genus_counter=:gtdb_order_counter=:gtdb_phylum_counter=:gtdb_species_counter=:heptad_counter=:lbd_counter=:name=N538685:ref_name_counter=],(GB_GCA_910589635.1_protein.faa_CAJUTD010000075.1_8@PF00015_full_PFAM.343.556:0.00439287[&&NHX:Type=GTDB:gtdb_class=c__Clostridia:gtdb_domain=d__Bacteria:gtdb_family=f__Lachnospiraceae:gtdb_genus=g__14-2:gtdb_order=o__Lachnospirales:gtdb_phylum=p__Firmicutes_A:gtdb_species=s__14-2 sp910589635:heptad=MCP-44H:species=d__Bacteria_p__Firmicutes_A_c__Clostridia_o__Lachnospirales_f__Lachnospiraceae_g__14-2_s__14-2 sp910589635],GB_GCA_910588845.1_protein.faa_CAJURU010000008.1_82@PF00015_full_PFAM.342.556:0.0161692[&&NHX:Type=GTDB:gtdb_class=c__Clostridia:gtdb_domain=d__Bacteria:gtdb_family=f__Lachnospiraceae:gtdb_genus=g__14-2:gtdb_order=o__Lachnospirales:gtdb_phylum=p__Firmicutes_A:gtdb_species=s__14-2 sp910588845:heptad=MCP-44H:species=d__Bacteria_p__Firmicutes_A_c__Clostridia_o__Lachnospirales_f__Lachnospiraceae_g__14-2_s__14-2 sp910588845])0.867:0.010692[&&NHX:Sample_counter=:Type_counter=GTDB--2:capture_class_counter=:capture_domain_counter=:capture_family_counter=:capture_genus_counter=:capture_order_counter=:capture_phylum_counter=:capture_species_counter=:evoltype=D:gtdb_class_counter=c__Clostridia--2:gtdb_domain_counter=d__Bacteria--2:gtdb_family_counter=f__Lachnospiraceae--2:gtdb_genus_counter=g__14-2--2:gtdb_order_counter=o__Lachnospirales--2:gtdb_phylum_counter=p__Firmicutes_A--2:gtdb_species_counter=s__14-2 sp910588845--1||s__14-2 sp910589635--1:heptad_counter=MCP-44H--2:lbd_counter=:lca=d__Bacteria:lca_tree=g__14-2:name=N538688:ref_name_counter=])0.933:0.021706[&&NHX:Sample_counter=:Type_counter=GTDB--2:capture_class_counter=:capture_domain_counter=:capture_family_counter=:capture_genus_counter=:capture_order_counter=:capture_phylum_counter=:capture_species_counter=:gtdb_class_counter=c__Clostridia--2:gtdb_domain_counter=d__Bacteria--2:gtdb_family_counter=f__Lachnospiraceae--2:gtdb_genus_counter=g__14-2--2:gtdb_order_counter=o__Lachnospirales--2:gtdb_phylum_counter=p__Firmicutes_A--2:gtdb_species_counter=s__14-2 sp910588845--1||s__14-2 sp910589635--1:heptad_counter=MCP-44H--2:lbd_counter=:lca_tree=g__14-2:name=N538689:ref_name_counter=],((GB_GCA_910578825.1_protein.faa_CAJTSB010000026.1_13@PF00015_full_PFAM.351.565:0.00363691,GB_GCA_910587895.1_protein.faa_CAJUOE010000219.1_2@PF00015_full_PFAM.345.556:0.0129813[&&NHX:Type=GTDB:gtdb_class=c__Clostridia:gtdb_domain=d__Bacteria:gtdb_family=f__Lachnospiraceae:gtdb_genus=g__14-2:gtdb_order=o__Lachnospirales:gtdb_phylum=p__Firmicutes_A:gtdb_species=s__14-2 sp910587895:heptad=MCP-44H:species=d__Bacteria_p__Firmicutes_A_c__Clostridia_o__Lachnospirales_f__Lachnospiraceae_g__14-2_s__14-2 sp910587895])0.993:0.051225[&&NHX:Sample_counter=:Type_counter=GTDB--1:capture_class_counter=:capture_domain_counter=:capture_family_counter=:capture_genus_counter=:capture_order_counter=:capture_phylum_counter=:capture_species_counter=:gtdb_class_counter=c__Clostridia--1:gtdb_domain_counter=d__Bacteria--1:gtdb_family_counter=f__Lachnospiraceae--1:gtdb_genus_counter=g__14-2--1:gtdb_order_counter=o__Lachnospirales--1:gtdb_phylum_counter=p__Firmicutes_A--1:gtdb_species_counter=s__14-2 sp910587895--1:heptad_counter=MCP-44H--1:lbd_counter=:lca_tree=s__14-2 sp910587895:name=N538692:ref_name_counter=],GB_GCA_910585625.1_protein.faa_CAJUFQ010000011.1_58@PF00015_full_PFAM.347.555:0.0633304[&&NHX:Type=GTDB:gtdb_class=c__Clostridia:gtdb_domain=d__Bacteria:gtdb_family=f__Lachnospiraceae:gtdb_genus=g__14-2:gtdb_order=o__Lachnospirales:gtdb_phylum=p__Firmicutes_A:gtdb_species=s__14-2 sp910585625:heptad=MCP-44H:species=d__Bacteria_p__Firmicutes_A_c__Clostridia_o__Lachnospirales_f__Lachnospiraceae_g__14-2_s__14-2 sp910585625])0.263:0.0146859[&&NHX:Sample_counter=:Type_counter=GTDB--2:capture_class_counter=:capture_domain_counter=:capture_family_counter=:capture_genus_counter=:capture_order_counter=:capture_phylum_counter=:capture_species_counter=:gtdb_class_counter=c__Clostridia--2:gtdb_domain_counter=d__Bacteria--2:gtdb_family_counter=f__Lachnospiraceae--2:gtdb_genus_counter=g__14-2--2:gtdb_order_counter=o__Lachnospirales--2:gtdb_phylum_counter=p__Firmicutes_A--2:gtdb_species_counter=s__14-2 sp910585625--1||s__14-2 sp910587895--1:heptad_counter=MCP-44H--2:lbd_counter=:lca_tree=g__14-2:name=N538694:ref_name_counter=])0.998:0.0788221[&&NHX:Sample_counter=:Type_counter=GTDB--4:capture_class_counter=:capture_domain_counter=:capture_family_counter=:capture_genus_counter=:capture_order_counter=:capture_phylum_counter=:capture_species_counter=:gtdb_class_counter=c__Clostridia--4:gtdb_domain_counter=d__Bacteria--4:gtdb_family_counter=f__Lachnospiraceae--4:gtdb_genus_counter=g__14-2--4:gtdb_order_counter=o__Lachnospirales--4:gtdb_phylum_counter=p__Firmicutes_A--4:gtdb_species_counter=s__14-2 sp910585625--1||s__14-2 sp910587895--1||s__14-2 sp910588845--1||s__14-2 sp910589635--1:heptad_counter=MCP-44H--4:lbd_counter=:lca_tree=g__14-2:name=N538695:ref_name_counter=],(GB_GCA_910576975.1_protein.faa_CAJTJY010000001.1_49@PF00015_full_PFAM.347.556:0.0808597,(GB_GCA_910575075.1_protein.faa_CAJTCY010000023.1_43@PF00015_full_PFAM.332.558:0.017085[&&NHX:Type=GTDB:gtdb_class=c__Clostridia:gtdb_domain=d__Bacteria:gtdb_family=f__Lachnospiraceae:gtdb_genus=g__14-2:gtdb_order=o__Lachnospirales:gtdb_phylum=p__Firmicutes_A:gtdb_species=s__14-2 sp910575075:heptad=MCP-44H:species=d__Bacteria_p__Firmicutes_A_c__Clostridia_o__Lachnospirales_f__Lachnospiraceae_g__14-2_s__14-2 sp910575075],GB_GCA_910585395.1_protein.faa_CAJUCK010000027.1_12@PF00015_full_PFAM.340.559:0.0280648[&&NHX:Type=GTDB:gtdb_class=c__Clostridia:gtdb_domain=d__Bacteria:gtdb_family=f__Lachnospiraceae:gtdb_genus=g__14-2:gtdb_order=o__Lachnospirales:gtdb_phylum=p__Firmicutes_A:gtdb_species=s__14-2 sp910585395:heptad=MCP-44H:species=d__Bacteria_p__Firmicutes_A_c__Clostridia_o__Lachnospirales_f__Lachnospiraceae_g__14-2_s__14-2 sp910585395])0.965:0.054489[&&NHX:Sample_counter=:Type_counter=GTDB--2:capture_class_counter=:capture_domain_counter=:capture_family_counter=:capture_genus_counter=:capture_order_counter=:capture_phylum_counter=:capture_species_counter=:evoltype=D:gtdb_class_counter=c__Clostridia--2:gtdb_domain_counter=d__Bacteria--2:gtdb_family_counter=f__Lachnospiraceae--2:gtdb_genus_counter=g__14-2--2:gtdb_order_counter=o__Lachnospirales--2:gtdb_phylum_counter=p__Firmicutes_A--2:gtdb_species_counter=s__14-2 sp910575075--1||s__14-2 sp910585395--1:heptad_counter=MCP-44H--2:lbd_counter=:lca=d__Bacteria:lca_tree=g__14-2:name=N538699:ref_name_counter=])0.99:0.067789[&&NHX:Sample_counter=:Type_counter=GTDB--2:capture_class_counter=:capture_domain_counter=:capture_family_counter=:capture_genus_counter=:capture_order_counter=:capture_phylum_counter=:capture_species_counter=:gtdb_class_counter=c__Clostridia--2:gtdb_domain_counter=d__Bacteria--2:gtdb_family_counter=f__Lachnospiraceae--2:gtdb_genus_counter=g__14-2--2:gtdb_order_counter=o__Lachnospirales--2:gtdb_phylum_counter=p__Firmicutes_A--2:gtdb_species_counter=s__14-2 sp910575075--1||s__14-2 sp910585395--1:heptad_counter=MCP-44H--2:lbd_counter=:lca_tree=g__14-2:name=N538700:ref_name_counter=])0.748:0.0206763[&&NHX:Sample_counter=:Type_counter=GTDB--6:capture_class_counter=:capture_domain_counter=:capture_family_counter=:capture_genus_counter=:capture_order_counter=:capture_phylum_counter=:capture_species_counter=:gtdb_class_counter=c__Clostridia--6:gtdb_domain_counter=d__Bacteria--6:gtdb_family_counter=f__Lachnospiraceae--6:gtdb_genus_counter=g__14-2--6:gtdb_order_counter=o__Lachnospirales--6:gtdb_phylum_counter=p__Firmicutes_A--6:gtdb_species_counter=s__14-2 sp910575075--1||s__14-2 sp910585395--1||s__14-2 sp910585625--1||s__14-2 sp910587895--1||s__14-2 sp910588845--1||s__14-2 sp910589635--1:heptad_counter=MCP-44H--6:lbd_counter=:lca_tree=g__14-2:name=N538701:ref_name_counter=])0.992:0.0983654[&&NHX:Sample_counter=:Type_counter=GTDB--8:capture_class_counter=:capture_domain_counter=:capture_family_counter=:capture_genus_counter=:capture_order_counter=:capture_phylum_counter=:capture_species_counter=:gtdb_class_counter=c__Clostridia--8:gtdb_domain_counter=d__Bacteria--8:gtdb_family_counter=f__Lachnospiraceae--8:gtdb_genus_counter=g__14-2--8:gtdb_order_counter=o__Lachnospirales--8:gtdb_phylum_counter=p__Firmicutes_A--8:gtdb_species_counter=s__14-2 sp910575005--1||s__14-2 sp910575075--1||s__14-2 sp910576385--1||s__14-2 sp910585395--1||s__14-2 sp910585625--1||s__14-2 sp910587895--1||s__14-2 sp910588845--1||s__14-2 sp910589635--1:heptad_counter=MCP-44H--8:lbd_counter=:lca_tree=g__14-2:name=N538702:ref_name_counter=],(((((GB_GCA_002491195.1_protein.faa_DKVL01000050.1_33@PF00015_full_PFAM.367.563:0.0283514,((GB_GCA_910588595.1_protein.faa_CAJUQU010000022.1_5@PF00015_full_PFAM.361.566:0.0118169[&&NHX:Type=GTDB:gtdb_class=c__Clostridia:gtdb_domain=d__Bacteria:gtdb_family=f__Lachnospiraceae:gtdb_genus=g__COE1:gtdb_order=o__Lachnospirales:gtdb_phylum=p__Firmicutes_A:gtdb_species=s__COE1 sp910588595:heptad=MCP-44H:species=d__Bacteria_p__Firmicutes_A_c__Clostridia_o__Lachnospirales_f__Lachnospiraceae_g__COE1_s__COE1 sp910588595],GB_GCA_910585765.1_protein.faa_CAJUES010000013.1_30@PF00015_full_PFAM.362.563:0.0402886[&&NHX:Type=GTDB:gtdb_class=c__Clostridia:gtdb_domain=d__Bacteria:gtdb_family=f__Lachnospiraceae:gtdb_genus=g__COE1:gtdb_order=o__Lachnospirales:gtdb_phylum=p__Firmicutes_A:gtdb_species=s__COE1 sp910585765:heptad=MCP-44H:species=d__Bacteria_p__Firmicutes_A_c__Clostridia_o__Lachnospirales_f__Lachnospiraceae_g__COE1_s__COE1 sp910585765])0.617:0.0082203[&&NHX:Sample_counter=:Type_counter=GTDB--2:capture_class_counter=:capture_domain_counter=:capture_family_counter=:capture_genus_counter=:capture_order_counter=:capture_phylum_counter=:capture_species_counter=:evoltype=D:gtdb_class_counter=c__Clostridia--2:gtdb_domain_counter=d__Bacteria--2:gtdb_family_counter=f__Lachnospiraceae--2:gtdb_genus_counter=g__COE1--2:gtdb_order_counter=o__Lachnospirales--2:gtdb_phylum_counter=p__Firmicutes_A--2:gtdb_species_counter=s__COE1 sp910585765--1||s__COE1 sp910588595--1:heptad_counter=MCP-44H--2:lbd_counter=:lca=d__Bacteria:lca_tree=g__COE1:name=N538706:ref_name_counter=],(GB_GCA_002490665.1_protein.faa_DKUL01000010.1_38@PF00015_full_PFAM.367.565:0.0259466,GB_GCA_009774245.1_protein.faa_VSNM01000001.1_124@PF00015_full_PFAM.379.565:0.0173994[&&NHX:Type=GTDB:gtdb_class=c__Clostridia:gtdb_domain=d__Bacteria:gtdb_family=f__Lachnospiraceae:gtdb_genus=g__COE1:gtdb_order=o__Lachnospirales:gtdb_phylum=p__Firmicutes_A:gtdb_species=s__COE1 sp009774245:heptad=MCP-44H:species=d__Bacteria_p__Firmicutes_A_c__Clostridia_o__Lachnospirales_f__Lachnospiraceae_g__COE1_s__COE1 sp009774245])0.409:0.00386326[&&NHX:Sample_counter=:Type_counter=GTDB--1:capture_class_counter=:capture_domain_counter=:capture_family_counter=:capture_genus_counter=:capture_order_counter=:capture_phylum_counter=:capture_species_counter=:gtdb_class_counter=c__Clostridia--1:gtdb_domain_counter=d__Bacteria--1:gtdb_family_counter=f__Lachnospiraceae--1:gtdb_genus_counter=g__COE1--1:gtdb_order_counter=o__Lachnospirales--1:gtdb_phylum_counter=p__Firmicutes_A--1:gtdb_species_counter=s__COE1 sp009774245--1:heptad_counter=MCP-44H--1:lbd_counter=:lca_tree=s__COE1 sp009774245:name=N538709:ref_name_counter=])0.87:0.0258881[&&NHX:Sample_counter=:Type_counter=GTDB--3:capture_class_counter=:capture_domain_counter=:capture_family_counter=:capture_genus_counter=:capture_order_counter=:capture_phylum_counter=:capture_species_counter=:gtdb_class_counter=c__Clostridia--3:gtdb_domain_counter=d__Bacteria--3:gtdb_family_counter=f__Lachnospiraceae--3:gtdb_genus_counter=g__COE1--3:gtdb_order_counter=o__Lachnospirales--3:gtdb_phylum_counter=p__Firmicutes_A--3:gtdb_species_counter=s__COE1 sp009774245--1||s__COE1 sp910585765--1||s__COE1 sp910588595--1:heptad_counter=MCP-44H--3:lbd_counter=:lca_tree=g__COE1:name=N538710:ref_name_counter=])1:0.181394[&&NHX:Sample_counter=:Type_counter=GTDB--3:capture_class_counter=:capture_domain_counter=:capture_family_counter=:capture_genus_counter=:capture_order_counter=:capture_phylum_counter=:capture_species_counter=:gtdb_class_counter=c__Clostridia--3:gtdb_domain_counter=d__Bacteria--3:gtdb_family_counter=f__Lachnospiraceae--3:gtdb_genus_counter=g__COE1--3:gtdb_order_counter=o__Lachnospirales--3:gtdb_phylum_counter=p__Firmicutes_A--3:gtdb_species_counter=s__COE1 sp009774245--1||s__COE1 sp910585765--1||s__COE1 sp910588595--1:heptad_counter=MCP-44H--3:lbd_counter=:lca_tree=g__COE1:name=N538711:ref_name_counter=],((GB_GCA_910577925.1_protein.faa_CAJTOI010000008.1_21@PF00015_full_PFAM.361.560:0.167555[&&NHX:Type=GTDB:gtdb_class=c__Clostridia:gtdb_domain=d__Bacteria:gtdb_family=f__Lachnospiraceae:gtdb_genus=g__Roseburia:gtdb_order=o__Lachnospirales:gtdb_phylum=p__Firmicutes_A:gtdb_species=s__Roseburia sp910577925:heptad=MCP-44H:species=d__Bacteria_p__Firmicutes_A_c__Clostridia_o__Lachnospirales_f__Lachnospiraceae_g__Roseburia_s__Roseburia sp910577925],(GB_GCA_905193085.1_protein.faa_CAJJNI010000267.1_3@PF00015_full_PFAM.363.569:0.125672,(GB_GCA_910586015.1_protein.faa_CAJUGJ010000006.1_80@PF00015_full_PFAM.341.565:0.154703[&&NHX:Type=GTDB:gtdb_class=c__Clostridia:gtdb_domain=d__Bacteria:gtdb_family=f__Lachnospiraceae:gtdb_genus=g__MGBC140009:gtdb_order=o__Lachnospirales:gtdb_phylum=p__Firmicutes_A:gtdb_species=s__MGBC140009 sp910586015:heptad=MCP-44H:species=d__Bacteria_p__Firmicutes_A_c__Clostridia_o__Lachnospirales_f__Lachnospiraceae_g__MGBC140009_s__MGBC140009 sp910586015],(GB_GCA_910587085.1_protein.faa_CAJUMC010000029.1_3@PF00015_full_PFAM.373.564:0.118308,(GB_GCA_910579615.1_protein.faa_CAJTUA010000003.1_231@PF00015_full_PFAM.357.565:0.0650793,GB_GCA_910577675.1_protein.faa_CAJTOR010000035.1_26@PF00015_full_PFAM.345.564:0.0568668[&&NHX:Type=GTDB:gtdb_class=c__Clostridia:gtdb_domain=d__Bacteria:gtdb_family=f__Lachnospiraceae:gtdb_genus=g__RGIG4057:gtdb_order=o__Lachnospirales:gtdb_phylum=p__Firmicutes_A:gtdb_species=s__RGIG4057 sp910577675:heptad=MCP-44H:species=d__Bacteria_p__Firmicutes_A_c__Clostridia_o__Lachnospirales_f__Lachnospiraceae_g__RGIG4057_s__RGIG4057 sp910577675])0.945:0.0517647[&&NHX:Sample_counter=:Type_counter=GTDB--1:capture_class_counter=:capture_domain_counter=:capture_family_counter=:capture_genus_counter=:capture_order_counter=:capture_phylum_counter=:capture_species_counter=:gtdb_class_counter=c__Clostridia--1:gtdb_domain_counter=d__Bacteria--1:gtdb_family_counter=f__Lachnospiraceae--1:gtdb_genus_counter=g__RGIG4057--1:gtdb_order_counter=o__Lachnospirales--1:gtdb_phylum_counter=p__Firmicutes_A--1:gtdb_species_counter=s__RGIG4057 sp910577675--1:heptad_counter=MCP-44H--1:lbd_counter=:lca_tree=s__RGIG4057 sp910577675:name=N538718:ref_name_counter=])0.216:0.0351732[&&NHX:Sample_counter=:Type_counter=GTDB--1:capture_class_counter=:capture_domain_counter=:capture_family_counter=:capture_genus_counter=:capture_order_counter=:capture_phylum_counter=:capture_species_counter=:gtdb_class_counter=c__Clostridia--1:gtdb_domain_counter=d__Bacteria--1:gtdb_family_counter=f__Lachnospiraceae--1:gtdb_genus_counter=g__RGIG4057--1:gtdb_order_counter=o__Lachnospirales--1:gtdb_phylum_counter=p__Firmicutes_A--1:gtdb_species_counter=s__RGIG4057 sp910577675--1:heptad_counter=MCP-44H--1:lbd_counter=:lca_tree=s__RGIG4057 sp910577675:name=N538719:ref_name_counter=])0.998:0.115347[&&NHX:Sample_counter=:Type_counter=GTDB--2:capture_class_counter=:capture_domain_counter=:capture_family_counter=:capture_genus_counter=:capture_order_counter=:capture_phylum_counter=:capture_species_counter=:gtdb_class_counter=c__Clostridia--2:gtdb_domain_counter=d__Bacteria--2:gtdb_family_counter=f__Lachnospiraceae--2:gtdb_genus_counter=g__MGBC140009--1||g__RGIG4057--1:gtdb_order_counter=o__Lachnospirales--2:gtdb_phylum_counter=p__Firmicutes_A--2:gtdb_species_counter=s__MGBC140009 sp910586015--1||s__RGIG4057 sp910577675--1:heptad_counter=MCP-44H--2:lbd_counter=:lca_tree=f__Lachnospiraceae:name=N538720:ref_name_counter=])0.893:0.0417887[&&NHX:Sample_counter=:Type_counter=GTDB--2:capture_class_counter=:capture_domain_counter=:capture_family_counter=:capture_genus_counter=:capture_order_counter=:capture_phylum_counter=:capture_species_counter=:gtdb_class_counter=c__Clostridia--2:gtdb_domain_counter=d__Bacteria--2:gtdb_family_counter=f__Lachnospiraceae--2:gtdb_genus_counter=g__MGBC140009--1||g__RGIG4057--1:gtdb_order_counter=o__Lachnospirales--2:gtdb_phylum_counter=p__Firmicutes_A--2:gtdb_species_counter=s__MGBC140009 sp910586015--1||s__RGIG4057 sp910577675--1:heptad_counter=MCP-44H--2:lbd_counter=:lca_tree=f__Lachnospiraceae:name=N538721:ref_name_counter=])0.38:0.030998[&&NHX:Sample_counter=:Type_counter=GTDB--3:capture_class_counter=:capture_domain_counter=:capture_family_counter=:capture_genus_counter=:capture_order_counter=:capture_phylum_counter=:capture_species_counter=:gtdb_class_counter=c__Clostridia--3:gtdb_domain_counter=d__Bacteria--3:gtdb_family_counter=f__Lachnospiraceae--3:gtdb_genus_counter=g__MGBC140009--1||g__RGIG4057--1||g__Roseburia--1:gtdb_order_counter=o__Lachnospirales--3:gtdb_phylum_counter=p__Firmicutes_A--3:gtdb_species_counter=s__MGBC140009 sp910586015--1||s__RGIG4057 sp910577675--1||s__Roseburia sp910577925--1:heptad_counter=MCP-44H--3:lbd_counter=:lca_tree=f__Lachnospiraceae:name=N538722:ref_name_counter=],(((((GB_GCA_014804365.1_protein.faa_JAAUZX010000002.1_38@PF00015_full_PFAM.357.564:0,GB_GCA_014804605.1_protein.faa_JAAUZM010000035.1_4@PF00015_full_PFAM.357.564:0)0:0[&&NHX:Sample_counter=:Type_counter=:capture_class_counter=:capture_domain_counter=:capture_family_counter=:capture_genus_counter=:capture_order_counter=:capture_phylum_counter=:capture_species_counter=:gtdb_class_counter=:gtdb_domain_counter=:gtdb_family_counter=:gtdb_genus_counter=:gtdb_order_counter=:gtdb_phylum_counter=:gtdb_species_counter=:heptad_counter=:lbd_counter=:name=N538725:ref_name_counter=],GB_GCA_014804355.1_protein.faa_JAAUZY010000037.1_74@PF00015_full_PFAM.357.564:0):0.00356752[&&NHX:Sample_counter=:Type_counter=:capture_class_counter=:capture_domain_counter=:capture_family_counter=:capture_genus_counter=:capture_order_counter=:capture_phylum_counter=:capture_species_counter=:gtdb_class_counter=:gtdb_domain_counter=:gtdb_family_counter=:gtdb_genus_counter=:gtdb_order_counter=:gtdb_phylum_counter=:gtdb_species_counter=:heptad_counter=:lbd_counter=:name=N538727:ref_name_counter=],GB_GCA_014804655.1_protein.faa_JAAUZK010000048.1_4@PF00015_full_PFAM.361.565:5e-09)0.929:0.0462853[&&NHX:Sample_counter=:Type_counter=:capture_class_counter=:capture_domain_counter=:capture_family_counter=:capture_genus_counter=:capture_order_counter=:capture_phylum_counter=:capture_species_counter=:gtdb_class_counter=:gtdb_domain_counter=:gtdb_family_counter=:gtdb_genus_counter=:gtdb_order_counter=:gtdb_phylum_counter=:gtdb_species_counter=:heptad_counter=:lbd_counter=:name=N538729:ref_name_counter=],(GB_GCA_014804495.1_protein.faa_JAAUZS010000014.1_5@PF00015_full_PFAM.372.571:0.0946482,GB_GCA_014804385.1_protein.faa_JAAUZW010000020.1_41@PF00015_full_PFAM.372.561:0.104753)0.444:0.0163389[&&NHX:Sample_counter=:Type_counter=:capture_class_counter=:capture_domain_counter=:capture_family_counter=:capture_genus_counter=:capture_order_counter=:capture_phylum_counter=:capture_species_counter=:gtdb_class_counter=:gtdb_domain_counter=:gtdb_family_counter=:gtdb_genus_counter=:gtdb_order_counter=:gtdb_phylum_counter=:gtdb_species_counter=:heptad_counter=:lbd_counter=:name=N538732:ref_name_counter=])1:0.185799[&&NHX:Sample_counter=:Type_counter=:capture_class_counter=:capture_domain_counter=:capture_family_counter=:capture_genus_counter=:capture_order_counter=:capture_phylum_counter=:capture_species_counter=:gtdb_class_counter=:gtdb_domain_counter=:gtdb_family_counter=:gtdb_genus_counter=:gtdb_order_counter=:gtdb_phylum_counter=:gtdb_species_counter=:heptad_counter=:lbd_counter=:name=N538733:ref_name_counter=],((GB_GCA_910577035.1_protein.faa_CAJTKW010000042.1_3@PF00015_full_PFAM.365.577:0.0354132,(GB_GCA_910586485.1_protein.faa_CAJUIA010000008.1_86@PF00015_full_PFAM.369.575:0.010234[&&NHX:Type=GTDB:gtdb_class=c__Clostridia:gtdb_domain=d__Bacteria:gtdb_family=f__Lachnospiraceae:gtdb_genus=g__Acetatifactor:gtdb_order=o__Lachnospirales:gtdb_phylum=p__Firmicutes_A:gtdb_species=s__Acetatifactor sp910586485:heptad=MCP-44H:species=d__Bacteria_p__Firmicutes_A_c__Clostridia_o__Lachnospirales_f__Lachnospiraceae_g__Acetatifactor_s__Acetatifactor sp910586485],GB_GCA_910578815.1_protein.faa_CAJTSE010000004.1_140@PF00015_full_PFAM.364.575:0.00678136[&&NHX:Type=GTDB:gtdb_class=c__Clostridia:gtdb_domain=d__Bacteria:gtdb_family=f__Lachnospiraceae:gtdb_genus=g__Acetatifactor:gtdb_order=o__Lachnospirales:gtdb_phylum=p__Firmicutes_A:gtdb_species=s__Acetatifactor sp910578815:heptad=MCP-44H:species=d__Bacteria_p__Firmicutes_A_c__Clostridia_o__Lachnospirales_f__Lachnospiraceae_g__Acetatifactor_s__Acetatifactor sp910578815])0.719:0.00914037[&&NHX:Sample_counter=:Type_counter=GTDB--2:capture_class_counter=:capture_domain_counter=:capture_family_counter=:capture_genus_counter=:capture_order_counter=:capture_phylum_counter=:capture_species_counter=:evoltype=D:gtdb_class_counter=c__Clostridia--2:gtdb_domain_counter=d__Bacteria--2:gtdb_family_counter=f__Lachnospiraceae--2:gtdb_genus_counter=g__Acetatifactor--2:gtdb_order_counter=o__Lachnospirales--2:gtdb_phylum_counter=p__Firmicutes_A--2:gtdb_species_counter=s__Acetatifactor sp910578815--1||s__Acetatifactor sp910586485--1:heptad_counter=MCP-44H--2:lbd_counter=:lca=d__Bacteria:lca_tree=g__Acetatifactor:name=N538737:ref_name_counter=])0.993:0.159182[&&NHX:Sample_counter=:Type_counter=GTDB--2:capture_class_counter=:capture_domain_counter=:capture_family_counter=:capture_genus_counter=:capture_order_counter=:capture_phylum_counter=:capture_species_counter=:gtdb_class_counter=c__Clostridia--2:gtdb_domain_counter=d__Bacteria--2:gtdb_family_counter=f__Lachnospiraceae--2:gtdb_genus_counter=g__Acetatifactor--2:gtdb_order_counter=o__Lachnospirales--2:gtdb_phylum_counter=p__Firmicutes_A--2:gtdb_species_counter=s__Acetatifactor sp910578815--1||s__Acetatifactor sp910586485--1:heptad_counter=MCP-44H--2:lbd_counter=:lca_tree=g__Acetatifactor:name=N538738:ref_name_counter=],GB_GCA_905236845.1_protein.faa_CAJOQM010000083.1_6@PF00015_full_PFAM.315.470:0.27602)0.797:0.0483454[&&NHX:Sample_counter=:Type_counter=GTDB--2:capture_class_counter=:capture_domain_counter=:capture_family_counter=:capture_genus_counter=:capture_order_counter=:capture_phylum_counter=:capture_species_counter=:gtdb_class_counter=c__Clostridia--2:gtdb_domain_counter=d__Bacteria--2:gtdb_family_counter=f__Lachnospiraceae--2:gtdb_genus_counter=g__Acetatifactor--2:gtdb_order_counter=o__Lachnospirales--2:gtdb_phylum_counter=p__Firmicutes_A--2:gtdb_species_counter=s__Acetatifactor sp910578815--1||s__Acetatifactor sp910586485--1:heptad_counter=MCP-44H--2:lbd_counter=:lca_tree=g__Acetatifactor:name=N538740:ref_name_counter=])0.86:0.0313079[&&NHX:Sample_counter=:Type_counter=GTDB--2:capture_class_counter=:capture_domain_counter=:capture_family_counter=:capture_genus_counter=:capture_order_counter=:capture_phylum_counter=:capture_species_counter=:gtdb_class_counter=c__Clostridia--2:gtdb_domain_counter=d__Bacteria--2:gtdb_family_counter=f__Lachnospiraceae--2:gtdb_genus_counter=g__Acetatifactor--2:gtdb_order_counter=o__Lachnospirales--2:gtdb_phylum_counter=p__Firmicutes_A--2:gtdb_species_counter=s__Acetatifactor sp910578815--1||s__Acetatifactor sp910586485--1:heptad_counter=MCP-44H--2:lbd_counter=:lca_tree=g__Acetatifactor:name=N538741:ref_name_counter=])0.39:0.019646[&&NHX:Sample_counter=:Type_counter=GTDB--5:capture_class_counter=:capture_domain_counter=:capture_family_counter=:capture_genus_counter=:capture_order_counter=:capture_phylum_counter=:capture_species_counter=:gtdb_class_counter=c__Clostridia--5:gtdb_domain_counter=d__Bacteria--5:gtdb_family_counter=f__Lachnospiraceae--5:gtdb_genus_counter=g__Acetatifactor--2||g__MGBC140009--1||g__RGIG4057--1||g__Roseburia--1:gtdb_order_counter=o__Lachnospirales--5:gtdb_phylum_counter=p__Firmicutes_A--5:gtdb_species_counter=s__Acetatifactor sp910578815--1||s__Acetatifactor sp910586485--1||s__MGBC140009 sp910586015--1||s__RGIG4057 sp910577675--1||s__Roseburia sp910577925--1:heptad_counter=MCP-44H--5:lbd_counter=:lca_tree=f__Lachnospiraceae:name=N538742:ref_name_counter=])0.568:0.0325488[&&NHX:Sample_counter=:Type_counter=GTDB--8:capture_class_counter=:capture_domain_counter=:capture_family_counter=:capture_genus_counter=:capture_order_counter=:capture_phylum_counter=:capture_species_counter=:gtdb_class_counter=c__Clostridia--8:gtdb_domain_counter=d__Bacteria--8:gtdb_family_counter=f__Lachnospiraceae--8:gtdb_genus_counter=g__Acetatifactor--2||g__COE1--3||g__MGBC140009--1||g__RGIG4057--1||g__Roseburia--1:gtdb_order_counter=o__Lachnospirales--8:gtdb_phylum_counter=p__Firmicutes_A--8:gtdb_species_counter=s__Acetatifactor sp910578815--1||s__Acetatifactor sp910586485--1||s__COE1 sp009774245--1||s__COE1 sp910585765--1||s__COE1 sp910588595--1||s__MGBC140009 sp910586015--1||s__RGIG4057 sp910577675--1||s__Roseburia sp910577925--1:heptad_counter=MCP-44H--8:lbd_counter=:lca_tree=f__Lachnospiraceae:name=N538743:ref_name_counter=],(RS_GCF_003478275.1_protein.faa_NZ_QUEY01000002.1_484@PF00015_full_PFAM.394.605:0.035162[&&NHX:Type=GTDB:gtdb_class=c__Clostridia:gtdb_domain=d__Bacteria:gtdb_family=f__Lachnospiraceae:gtdb_genus=g__AM51-8:gtdb_order=o__Lachnospirales:gtdb_phylum=p__Firmicutes_A:gtdb_species=s__AM51-8 sp003478275:heptad=MCP-44H:species=d__Bacteria_p__Firmicutes_A_c__Clostridia_o__Lachnospirales_f__Lachnospiraceae_g__AM51-8_s__AM51-8 sp003478275],GB_GCA_900546435.1_protein.faa_URCQ01000008.1_71@PF00015_full_PFAM.373.600:0.0574466[&&NHX:Type=GTDB:gtdb_class=c__Clostridia:gtdb_domain=d__Bacteria:gtdb_family=f__Lachnospiraceae:gtdb_genus=g__AM51-8:gtdb_order=o__Lachnospirales:gtdb_phylum=p__Firmicutes_A:gtdb_species=s__AM51-8 sp900546435:heptad=MCP-44H:species=d__Bacteria_p__Firmicutes_A_c__Clostridia_o__Lachnospirales_f__Lachnospiraceae_g__AM51-8_s__AM51-8 sp900546435])1:0.199064[&&NHX:Sample_counter=:Type_counter=GTDB--2:capture_class_counter=:capture_domain_counter=:capture_family_counter=:capture_genus_counter=:capture_order_counter=:capture_phylum_counter=:capture_species_counter=:evoltype=D:gtdb_class_counter=c__Clostridia--2:gtdb_domain_counter=d__Bacteria--2:gtdb_family_counter=f__Lachnospiraceae--2:gtdb_genus_counter=g__AM51-8--2:gtdb_order_counter=o__Lachnospirales--2:gtdb_phylum_counter=p__Firmicutes_A--2:gtdb_species_counter=s__AM51-8 sp003478275--1||s__AM51-8 sp900546435--1:heptad_counter=MCP-44H--2:lbd_counter=:lca=d__Bacteria:lca_tree=g__AM51-8:name=N538746:ref_name_counter=])0.825:0.027616[&&NHX:Sample_counter=:Type_counter=GTDB--10:capture_class_counter=:capture_domain_counter=:capture_family_counter=:capture_genus_counter=:capture_order_counter=:capture_phylum_counter=:capture_species_counter=:gtdb_class_counter=c__Clostridia--10:gtdb_domain_counter=d__Bacteria--10:gtdb_family_counter=f__Lachnospiraceae--10:gtdb_genus_counter=g__AM51-8--2||g__Acetatifactor--2||g__COE1--3||g__MGBC140009--1||g__RGIG4057--1||g__Roseburia--1:gtdb_order_counter=o__Lachnospirales--10:gtdb_phylum_counter=p__Firmicutes_A--10:gtdb_species_counter=s__AM51-8 sp003478275--1||s__AM51-8 sp900546435--1||s__Acetatifactor sp910578815--1||s__Acetatifactor sp910586485--1||s__COE1 sp009774245--1||s__COE1 sp910585765--1||s__COE1 sp910588595--1||s__MGBC140009 sp910586015--1||s__RGIG4057 sp910577675--1||s__Roseburia sp910577925--1:heptad_counter=MCP-44H--10:lbd_counter=:lca_tree=f__Lachnospiraceae:name=N538747:ref_name_counter=],((GB_GCA_014804365.1_protein.faa_JAAUZX010000016.1_70@PF00015_full_PFAM.361.565:0.258685,(RS_GCF_900104415.1_protein.faa_NZ_FMXR01000007.1_88@PF00015_full_PFAM.364.565:0.198349,(GB_GCA_902795895.1_protein.faa_CADBNB010000054.1_8@PF00015_full_PFAM.364.559:0.119557[&&NHX:Type=GTDB:gtdb_class=c__Clostridia:gtdb_domain=d__Bacteria:gtdb_family=f__Lachnospiraceae:gtdb_genus=g__CAG-411:gtdb_order=o__Lachnospirales:gtdb_phylum=p__Firmicutes_A:gtdb_species=s__CAG-411 sp902795895:heptad=MCP-44H:species=d__Bacteria_p__Firmicutes_A_c__Clostridia_o__Lachnospirales_f__Lachnospiraceae_g__CAG-411_s__CAG-411 sp902795895],GB_GCA_017393285.1_protein.faa_JAFORL010000169.1_14@PF00015_full_PFAM.368.564:0.19071)0.996:0.151871[&&NHX:Sample_counter=:Type_counter=GTDB--1:capture_class_counter=:capture_domain_counter=:capture_family_counter=:capture_genus_counter=:capture_order_counter=:capture_phylum_counter=:capture_species_counter=:gtdb_class_counter=c__Clostridia--1:gtdb_domain_counter=d__Bacteria--1:gtdb_family_counter=f__Lachnospiraceae--1:gtdb_genus_counter=g__CAG-411--1:gtdb_order_counter=o__Lachnospirales--1:gtdb_phylum_counter=p__Firmicutes_A--1:gtdb_species_counter=s__CAG-411 sp902795895--1:heptad_counter=MCP-44H--1:lbd_counter=:lca_tree=s__CAG-411 sp902795895:name=N538752:ref_name_counter=])0.815:0.0454795[&&NHX:Sample_counter=:Type_counter=GTDB--1:capture_class_counter=:capture_domain_counter=:capture_family_counter=:capture_genus_counter=:capture_order_counter=:capture_phylum_counter=:capture_species_counter=:gtdb_class_counter=c__Clostridia--1:gtdb_domain_counter=d__Bacteria--1:gtdb_family_counter=f__Lachnospiraceae--1:gtdb_genus_counter=g__CAG-411--1:gtdb_order_counter=o__Lachnospirales--1:gtdb_phylum_counter=p__Firmicutes_A--1:gtdb_species_counter=s__CAG-411 sp902795895--1:heptad_counter=MCP-44H--1:lbd_counter=:lca_tree=s__CAG-411 sp902795895:name=N538753:ref_name_counter=])0.121:0.0364193[&&NHX:Sample_counter=:Type_counter=GTDB--1:capture_class_counter=:capture_domain_counter=:capture_family_counter=:capture_genus_counter=:capture_order_counter=:capture_phylum_counter=:capture_species_counter=:gtdb_class_counter=c__Clostridia--1:gtdb_domain_counter=d__Bacteria--1:gtdb_family_counter=f__Lachnospiraceae--1:gtdb_genus_counter=g__CAG-411--1:gtdb_order_counter=o__Lachnospirales--1:gtdb_phylum_counter=p__Firmicutes_A--1:gtdb_species_counter=s__CAG-411 sp902795895--1:heptad_counter=MCP-44H--1:lbd_counter=:lca_tree=s__CAG-411 sp902795895:name=N538754:ref_name_counter=],(GB_GCA_015056925.1_protein.faa_SVFJ01000001.1_80@PF00015_full_PFAM.363.567:0.238287[&&NHX:Type=GTDB:gtdb_class=c__Clostridia:gtdb_domain=d__Bacteria:gtdb_family=f__Lachnospiraceae:gtdb_genus=g__COE1:gtdb_order=o__Lachnospirales:gtdb_phylum=p__Firmicutes_A:gtdb_species=s__COE1 sp015056925:heptad=MCP-44H:species=d__Bacteria_p__Firmicutes_A_c__Clostridia_o__Lachnospirales_f__Lachnospiraceae_g__COE1_s__COE1 sp015056925],(GB_GCA_017399885.1_protein.faa_JAFQAU010000122.1_2@PF00015_full_PFAM.225.434:0.151566[&&NHX:Type=GTDB:gtdb_class=c__Clostridia:gtdb_domain=d__Bacteria:gtdb_family=f__Lachnospiraceae:gtdb_genus=g__CAG-411:gtdb_order=o__Lachnospirales:gtdb_phylum=p__Firmicutes_A:gtdb_species=s__CAG-411 sp017399885:heptad=MCP-44H:species=d__Bacteria_p__Firmicutes_A_c__Clostridia_o__Lachnospirales_f__Lachnospiraceae_g__CAG-411_s__CAG-411 sp017399885],GB_GCA_017408025.1_protein.faa_JAFQVJ010000044.1_114@PF00015_full_PFAM.348.564:0.212149[&&NHX:Type=GTDB:gtdb_class=c__Clostridia:gtdb_domain=d__Bacteria:gtdb_family=f__Lachnospiraceae:gtdb_genus=g__CAG-303:gtdb_order=o__Lachnospirales:gtdb_phylum=p__Firmicutes_A:gtdb_species=s__CAG-303 sp017408025:heptad=MCP-44H:species=d__Bacteria_p__Firmicutes_A_c__Clostridia_o__Lachnospirales_f__Lachnospiraceae_g__CAG-303_s__CAG-303 sp017408025])0.332:0.0530023[&&NHX:Sample_counter=:Type_counter=GTDB--2:capture_class_counter=:capture_domain_counter=:capture_family_counter=:capture_genus_counter=:capture_order_counter=:capture_phylum_counter=:capture_species_counter=:evoltype=D:gtdb_class_counter=c__Clostridia--2:gtdb_domain_counter=d__Bacteria--2:gtdb_family_counter=f__Lachnospiraceae--2:gtdb_genus_counter=g__CAG-303--1||g__CAG-411--1:gtdb_order_counter=o__Lachnospirales--2:gtdb_phylum_counter=p__Firmicutes_A--2:gtdb_species_counter=s__CAG-303 sp017408025--1||s__CAG-411 sp017399885--1:heptad_counter=MCP-44H--2:lbd_counter=:lca=d__Bacteria:lca_tree=f__Lachnospiraceae:name=N538758:ref_name_counter=])0.974:0.0949794[&&NHX:Sample_counter=:Type_counter=GTDB--3:capture_class_counter=:capture_domain_counter=:capture_family_counter=:capture_genus_counter=:capture_order_counter=:capture_phylum_counter=:capture_species_counter=:evoltype=D:gtdb_class_counter=c__Clostridia--3:gtdb_domain_counter=d__Bacteria--3:gtdb_family_counter=f__Lachnospiraceae--3:gtdb_genus_counter=g__CAG-303--1||g__CAG-411--1||g__COE1--1:gtdb_order_counter=o__Lachnospirales--3:gtdb_phylum_counter=p__Firmicutes_A--3:gtdb_species_counter=s__CAG-303 sp017408025--1||s__CAG-411 sp017399885--1||s__COE1 sp015056925--1:heptad_counter=MCP-44H--3:lbd_counter=:lca=d__Bacteria:lca_tree=f__Lachnospiraceae:name=N538759:ref_name_counter=])0.855:0.0469927[&&NHX:Sample_counter=:Type_counter=GTDB--4:capture_class_counter=:capture_domain_counter=:capture_family_counter=:capture_genus_counter=:capture_order_counter=:capture_phylum_counter=:capture_species_counter=:gtdb_class_counter=c__Clostridia--4:gtdb_domain_counter=d__Bacteria--4:gtdb_family_counter=f__Lachnospiraceae--4:gtdb_genus_counter=g__CAG-303--1||g__CAG-411--2||g__COE1--1:gtdb_order_counter=o__Lachnospirales--4:gtdb_phylum_counter=p__Firmicutes_A--4:gtdb_species_counter=s__CAG-303 sp017408025--1||s__CAG-411 sp017399885--1||s__CAG-411 sp902795895--1||s__COE1 sp015056925--1:heptad_counter=MCP-44H--4:lbd_counter=:lca_tree=f__Lachnospiraceae:name=N538760:ref_name_counter=])0.926:0.0443138[&&NHX:Sample_counter=:Type_counter=GTDB--14:capture_class_counter=:capture_domain_counter=:capture_family_counter=:capture_genus_counter=:capture_order_counter=:capture_phylum_counter=:capture_species_counter=:gtdb_class_counter=c__Clostridia--14:gtdb_domain_counter=d__Bacteria--14:gtdb_family_counter=f__Lachnospiraceae--14:gtdb_genus_counter=g__AM51-8--2||g__Acetatifactor--2||g__CAG-303--1||g__CAG-411--2||g__COE1--4||g__MGBC140009--1||g__RGIG4057--1||g__Roseburia--1:gtdb_order_counter=o__Lachnospirales--14:gtdb_phylum_counter=p__Firmicutes_A--14:gtdb_species_counter=s__AM51-8 sp003478275--1||s__AM51-8 sp900546435--1||s__Acetatifactor sp910578815--1||s__Acetatifactor sp910586485--1||s__CAG-303 sp017408025--1||s__CAG-411 sp017399885--1||s__CAG-411 sp902795895--1||s__COE1 sp009774245--1||s__COE1 sp015056925--1||s__COE1 sp910585765--1||s__COE1 sp910588595--1||s__MGBC140009 sp910586015--1||s__RGIG4057 sp910577675--1||s__Roseburia sp910577925--1:heptad_counter=MCP-44H--14:lbd_counter=:lca_tree=f__Lachnospiraceae:name=N538761:ref_name_counter=],((GB_GCA_017408735.1_protein.faa_JAFQUB010000005.1_17@PF00015_full_PFAM.237.458:0.208207[&&NHX:Type=GTDB:gtdb_class=c__Clostridia:gtdb_domain=d__Bacteria:gtdb_family=f__Lachnospiraceae:gtdb_genus=g__RUG11237:gtdb_order=o__Lachnospirales:gtdb_phylum=p__Firmicutes_A:gtdb_species=s__RUG11237 sp017408735:heptad=MCP-44H:species=d__Bacteria_p__Firmicutes_A_c__Clostridia_o__Lachnospirales_f__Lachnospiraceae_g__RUG11237_s__RUG11237 sp017408735],((GB_GCA_017440045.1_protein.faa_JAFSIA010000063.1_9@PF00015_full_PFAM.26.224:0.22527[&&NHX:Type=GTDB:gtdb_class=c__Clostridia:gtdb_domain=d__Bacteria:gtdb_family=f__Lachnospiraceae:gtdb_genus=g__CAG-303:gtdb_order=o__Lachnospirales:gtdb_phylum=p__Firmicutes_A:gtdb_species=s__CAG-303 sp017440045:heptad=MCP-44H:species=d__Bacteria_p__Firmicutes_A_c__Clostridia_o__Lachnospirales_f__Lachnospiraceae_g__CAG-303_s__CAG-303 sp017440045],(GB_GCA_017381055.1_protein.faa_JAFOCU010000286.1_2@PF00015_full_PFAM.243.453:0.0207841[&&NHX:Type=GTDB:gtdb_class=c__Clostridia:gtdb_domain=d__Bacteria:gtdb_family=f__Lachnospiraceae:gtdb_genus=g__CAG-303:gtdb_order=o__Lachnospirales:gtdb_phylum=p__Firmicutes_A:gtdb_species=s__CAG-303 sp017381055:heptad=MCP-44H:species=d__Bacteria_p__Firmicutes_A_c__Clostridia_o__Lachnospirales_f__Lachnospiraceae_g__CAG-303_s__CAG-303 sp017381055],GB_GCA_017412055.1_protein.faa_JAFQOW010000039.1_7@PF00015_full_PFAM.251.460:0.0283282)0.993:0.120815[&&NHX:Sample_counter=:Type_counter=GTDB--1:capture_class_counter=:capture_domain_counter=:capture_family_counter=:capture_genus_counter=:capture_order_counter=:capture_phylum_counter=:capture_species_counter=:gtdb_class_counter=c__Clostridia--1:gtdb_domain_counter=d__Bacteria--1:gtdb_family_counter=f__Lachnospiraceae--1:gtdb_genus_counter=g__CAG-303--1:gtdb_order_counter=o__Lachnospirales--1:gtdb_phylum_counter=p__Firmicutes_A--1:gtdb_species_counter=s__CAG-303 sp017381055--1:heptad_counter=MCP-44H--1:lbd_counter=:lca_tree=s__CAG-303 sp017381055:name=N538766:ref_name_counter=])0.987:0.117939[&&NHX:Sample_counter=:Type_counter=GTDB--2:capture_class_counter=:capture_domain_counter=:capture_family_counter=:capture_genus_counter=:capture_order_counter=:capture_phylum_counter=:capture_species_counter=:gtdb_class_counter=c__Clostridia--2:gtdb_domain_counter=d__Bacteria--2:gtdb_family_counter=f__Lachnospiraceae--2:gtdb_genus_counter=g__CAG-303--2:gtdb_order_counter=o__Lachnospirales--2:gtdb_phylum_counter=p__Firmicutes_A--2:gtdb_species_counter=s__CAG-303 sp017381055--1||s__CAG-303 sp017440045--1:heptad_counter=MCP-44H--2:lbd_counter=:lca_tree=g__CAG-303:name=N538767:ref_name_counter=],(GB_GCA_012519695.1_protein.faa_JAAYPT010000103.1_17@PF00015_full_PFAM.248.458:0.0475486,RS_GCF_001940225.1_protein.faa_NZ_MJID01000010.1_481@PF00015_full_PFAM.248.456:0.0806515)0.979:0.0696855[&&NHX:Sample_counter=:Type_counter=:capture_class_counter=:capture_domain_counter=:capture_family_counter=:capture_genus_counter=:capture_order_counter=:capture_phylum_counter=:capture_species_counter=:gtdb_class_counter=:gtdb_domain_counter=:gtdb_family_counter=:gtdb_genus_counter=:gtdb_order_counter=:gtdb_phylum_counter=:gtdb_species_counter=:heptad_counter=:lbd_counter=:name=N538770:ref_name_counter=])0.642:0.0290256[&&NHX:Sample_counter=:Type_counter=GTDB--2:capture_class_counter=:capture_domain_counter=:capture_family_counter=:capture_genus_counter=:capture_order_counter=:capture_phylum_counter=:capture_species_counter=:gtdb_class_counter=c__Clostridia--2:gtdb_domain_counter=d__Bacteria--2:gtdb_family_counter=f__Lachnospiraceae--2:gtdb_genus_counter=g__CAG-303--2:gtdb_order_counter=o__Lachnospirales--2:gtdb_phylum_counter=p__Firmicutes_A--2:gtdb_species_counter=s__CAG-303 sp017381055--1||s__CAG-303 sp017440045--1:heptad_counter=MCP-44H--2:lbd_counter=:lca_tree=g__CAG-303:name=N538771:ref_name_counter=])0.853:0.0301894[&&NHX:Sample_counter=:Type_counter=GTDB--3:capture_class_counter=:capture_domain_counter=:capture_family_counter=:capture_genus_counter=:capture_order_counter=:capture_phylum_counter=:capture_species_counter=:gtdb_class_counter=c__Clostridia--3:gtdb_domain_counter=d__Bacteria--3:gtdb_family_counter=f__Lachnospiraceae--3:gtdb_genus_counter=g__CAG-303--2||g__RUG11237--1:gtdb_order_counter=o__Lachnospirales--3:gtdb_phylum_counter=p__Firmicutes_A--3:gtdb_species_counter=s__CAG-303 sp017381055--1||s__CAG-303 sp017440045--1||s__RUG11237 sp017408735--1:heptad_counter=MCP-44H--3:lbd_counter=:lca_tree=f__Lachnospiraceae:name=N538772:ref_name_counter=],((RS_GCF_014287635.1_protein.faa_NZ_JACOPH010000010.1_3@PF00015_full_PFAM.246.454:0.0580916,(GB_GCA_017625255.1_protein.faa_JAGALK010000100.1_7@PF00015_full_PFAM.250.444:0.0612643,GB_GCA_017624495.1_protein.faa_JAGAMY010000006.1_2@PF00015_full_PFAM.237.443:0.0983823)0.966:0.0738027[&&NHX:Sample_counter=:Type_counter=:capture_class_counter=:capture_domain_counter=:capture_family_counter=:capture_genus_counter=:capture_order_counter=:capture_phylum_counter=:capture_species_counter=:gtdb_class_counter=:gtdb_domain_counter=:gtdb_family_counter=:gtdb_genus_counter=:gtdb_order_counter=:gtdb_phylum_counter=:gtdb_species_counter=:heptad_counter=:lbd_counter=:name=N538776:ref_name_counter=])1:0.1952[&&NHX:Sample_counter=:Type_counter=:capture_class_counter=:capture_domain_counter=:capture_family_counter=:capture_genus_counter=:capture_order_counter=:capture_phylum_counter=:capture_species_counter=:gtdb_class_counter=:gtdb_domain_counter=:gtdb_family_counter=:gtdb_genus_counter=:gtdb_order_counter=:gtdb_phylum_counter=:gtdb_species_counter=:heptad_counter=:lbd_counter=:name=N538777:ref_name_counter=],(((((GB_GCA_017463255.1_protein.faa_JAFTPP010000032.1_292@PF00015_full_PFAM.241.452:0.103757[&&NHX:Type=GTDB:gtdb_class=c__Clostridia:gtdb_domain=d__Bacteria:gtdb_family=f__Lachnospiraceae:gtdb_genus=g__RGIG4034:gtdb_order=o__Lachnospirales:gtdb_phylum=p__Firmicutes_A:gtdb_species=s__RGIG4034 sp017463255:heptad=MCP-44H:species=d__Bacteria_p__Firmicutes_A_c__Clostridia_o__Lachnospirales_f__Lachnospiraceae_g__RGIG4034_s__RGIG4034 sp017463255],(GB_GCA_015057505.1_protein.faa_SVEG01000002.1_55@PF00015_full_PFAM.255.458:0.0755763,GB_GCA_017456585.1_protein.faa_JAFTJD010000065.1_40@PF00015_full_PFAM.245.453:0.0760174)0.967:0.046617[&&NHX:Sample_counter=:Type_counter=:capture_class_counter=:capture_domain_counter=:capture_family_counter=:capture_genus_counter=:capture_order_counter=:capture_phylum_counter=:capture_species_counter=:gtdb_class_counter=:gtdb_domain_counter=:gtdb_family_counter=:gtdb_genus_counter=:gtdb_order_counter=:gtdb_phylum_counter=:gtdb_species_counter=:heptad_counter=:lbd_counter=:name=N538781:ref_name_counter=])0.759:0.0152895[&&NHX:Sample_counter=:Type_counter=GTDB--1:capture_class_counter=:capture_domain_counter=:capture_family_counter=:capture_genus_counter=:capture_order_counter=:capture_phylum_counter=:capture_species_counter=:gtdb_class_counter=c__Clostridia--1:gtdb_domain_counter=d__Bacteria--1:gtdb_family_counter=f__Lachnospiraceae--1:gtdb_genus_counter=g__RGIG4034--1:gtdb_order_counter=o__Lachnospirales--1:gtdb_phylum_counter=p__Firmicutes_A--1:gtdb_species_counter=s__RGIG4034 sp017463255--1:heptad_counter=MCP-44H--1:lbd_counter=:lca_tree=s__RGIG4034 sp017463255:name=N538782:ref_name_counter=],(GB_GCA_017624835.1_protein.faa_JAGAMG010000001.1_4@PF00015_full_PFAM.250.461:0.0682857,GB_GCA_017461775.1_protein.faa_JAFTXD010000040.1_10@PF00015_full_PFAM.249.456:0.216955)0.454:0.0277307[&&NHX:Sample_counter=:Type_counter=:capture_class_counter=:capture_domain_counter=:capture_family_counter=:capture_genus_counter=:capture_order_counter=:capture_phylum_counter=:capture_species_counter=:gtdb_class_counter=:gtdb_domain_counter=:gtdb_family_counter=:gtdb_genus_counter=:gtdb_order_counter=:gtdb_phylum_counter=:gtdb_species_counter=:heptad_counter=:lbd_counter=:name=N538785:ref_name_counter=])0.958:0.0762153[&&NHX:Sample_counter=:Type_counter=GTDB--1:capture_class_counter=:capture_domain_counter=:capture_family_counter=:capture_genus_counter=:capture_order_counter=:capture_phylum_counter=:capture_species_counter=:gtdb_class_counter=c__Clostridia--1:gtdb_domain_counter=d__Bacteria--1:gtdb_family_counter=f__Lachnospiraceae--1:gtdb_genus_counter=g__RGIG4034--1:gtdb_order_counter=o__Lachnospirales--1:gtdb_phylum_counter=p__Firmicutes_A--1:gtdb_species_counter=s__RGIG4034 sp017463255--1:heptad_counter=MCP-44H--1:lbd_counter=:lca_tree=s__RGIG4034 sp017463255:name=N538786:ref_name_counter=],(GB_GCA_017549185.1_protein.faa_JAFYVJ010000037.1_34@PF00015_full_PFAM.259.459:0.107476,(GB_GCA_015056925.1_protein.faa_SVFJ01000002.1_80@PF00015_full_PFAM.259.457:0.0126699,GB_GCA_017467805.1_protein.faa_JAFUKJ010000054.1_4@PF00015_full_PFAM.269.480:0.0273976[&&NHX:Type=GTDB:gtdb_class=c__Clostridia:gtdb_domain=d__Bacteria:gtdb_family=f__Lachnospiraceae:gtdb_genus=g__COE1:gtdb_order=o__Lachnospirales:gtdb_phylum=p__Firmicutes_A:gtdb_species=s__COE1 sp017467805:heptad=MCP-44H:species=d__Bacteria_p__Firmicutes_A_c__Clostridia_o__Lachnospirales_f__Lachnospiraceae_g__COE1_s__COE1 sp017467805])1:0.147726[&&NHX:Sample_counter=:Type_counter=GTDB--1:capture_class_counter=:capture_domain_counter=:capture_family_counter=:capture_genus_counter=:capture_order_counter=:capture_phylum_counter=:capture_species_counter=:gtdb_class_counter=c__Clostridia--1:gtdb_domain_counter=d__Bacteria--1:gtdb_family_counter=f__Lachnospiraceae--1:gtdb_genus_counter=g__COE1--1:gtdb_order_counter=o__Lachnospirales--1:gtdb_phylum_counter=p__Firmicutes_A--1:gtdb_species_counter=s__COE1 sp017467805--1:heptad_counter=MCP-44H--1:lbd_counter=:lca_tree=s__COE1 sp017467805:name=N538790:ref_name_counter=])0.659:0.042936[&&NHX:Sample_counter=:Type_counter=GTDB--1:capture_class_counter=:capture_domain_counter=:capture_family_counter=:capture_genus_counter=:capture_order_counter=:capture_phylum_counter=:capture_species_counter=:gtdb_class_counter=c__Clostridia--1:gtdb_domain_counter=d__Bacteria--1:gtdb_family_counter=f__Lachnospiraceae--1:gtdb_genus_counter=g__COE1--1:gtdb_order_counter=o__Lachnospirales--1:gtdb_phylum_counter=p__Firmicutes_A--1:gtdb_species_counter=s__COE1 sp017467805--1:heptad_counter=MCP-44H--1:lbd_counter=:lca_tree=s__COE1 sp017467805:name=N538791:ref_name_counter=])0.995:0.130615[&&NHX:Sample_counter=:Type_counter=GTDB--2:capture_class_counter=:capture_domain_counter=:capture_family_counter=:capture_genus_counter=:capture_order_counter=:capture_phylum_counter=:capture_species_counter=:gtdb_class_counter=c__Clostridia--2:gtdb_domain_counter=d__Bacteria--2:gtdb_family_counter=f__Lachnospiraceae--2:gtdb_genus_counter=g__COE1--1||g__RGIG4034--1:gtdb_order_counter=o__Lachnospirales--2:gtdb_phylum_counter=p__Firmicutes_A--2:gtdb_species_counter=s__COE1 sp017467805--1||s__RGIG4034 sp017463255--1:heptad_counter=MCP-44H--2:lbd_counter=:lca_tree=f__Lachnospiraceae:name=N538792:ref_name_counter=],((GB_GCA_017390525.1_protein.faa_JAFPBJ010000025.1_38@PF00015_full_PFAM.225.448:0.0816806[&&NHX:Type=GTDB:gtdb_class=c__Clostridia:gtdb_domain=d__Bacteria:gtdb_family=f__Lachnospiraceae:gtdb_genus=g__RGIG989:gtdb_order=o__Lachnospirales:gtdb_phylum=p__Firmicutes_A:gtdb_species=s__RGIG989 sp017390525:heptad=MCP-44H:species=d__Bacteria_p__Firmicutes_A_c__Clostridia_o__Lachnospirales_f__Lachnospiraceae_g__RGIG989_s__RGIG989 sp017390525],GB_GCA_017387565.1_protein.faa_JAFOEY010000010.1_29@PF00015_full_PFAM.239.458:0.106881)1:0.171124[&&NHX:Sample_counter=:Type_counter=GTDB--1:capture_class_counter=:capture_domain_counter=:capture_family_counter=:capture_genus_counter=:capture_order_counter=:capture_phylum_counter=:capture_species_counter=:gtdb_class_counter=c__Clostridia--1:gtdb_domain_counter=d__Bacteria--1:gtdb_family_counter=f__Lachnospiraceae--1:gtdb_genus_counter=g__RGIG989--1:gtdb_order_counter=o__Lachnospirales--1:gtdb_phylum_counter=p__Firmicutes_A--1:gtdb_species_counter=s__RGIG989 sp017390525--1:heptad_counter=MCP-44H--1:lbd_counter=:lca_tree=s__RGIG989 sp017390525:name=N538795:ref_name_counter=],(GB_GCA_002299665.1_protein.faa_DBOU01000053.1_5@PF00015_full_PFAM.86.307:0.145757[&&NHX:Type=GTDB:gtdb_class=c__Clostridia:gtdb_domain=d__Bacteria:gtdb_family=f__Lachnospiraceae:gtdb_genus=g__CAG-45:gtdb_order=o__Lachnospirales:gtdb_phylum=p__Firmicutes_A:gtdb_species=s__CAG-45 sp002299665:heptad=MCP-44H:species=d__Bacteria_p__Firmicutes_A_c__Clostridia_o__Lachnospirales_f__Lachnospiraceae_g__CAG-45_s__CAG-45 sp002299665],GB_GCA_017391545.1_protein.faa_JAFOYD010000215.1_4@PF00015_full_PFAM.252.462:0.203593)0.827:0.0504612[&&NHX:Sample_counter=:Type_counter=GTDB--1:capture_class_counter=:capture_domain_counter=:capture_family_counter=:capture_genus_counter=:capture_order_counter=:capture_phylum_counter=:capture_species_counter=:gtdb_class_counter=c__Clostridia--1:gtdb_domain_counter=d__Bacteria--1:gtdb_family_counter=f__Lachnospiraceae--1:gtdb_genus_counter=g__CAG-45--1:gtdb_order_counter=o__Lachnospirales--1:gtdb_phylum_counter=p__Firmicutes_A--1:gtdb_species_counter=s__CAG-45 sp002299665--1:heptad_counter=MCP-44H--1:lbd_counter=:lca_tree=s__CAG-45 sp002299665:name=N538798:ref_name_counter=])0.972:0.0986092[&&NHX:Sample_counter=:Type_counter=GTDB--2:capture_class_counter=:capture_domain_counter=:capture_family_counter=:capture_genus_counter=:capture_order_counter=:capture_phylum_counter=:capture_species_counter=:gtdb_class_counter=c__Clostridia--2:gtdb_domain_counter=d__Bacteria--2:gtdb_family_counter=f__Lachnospiraceae--2:gtdb_genus_counter=g__CAG-45--1||g__RGIG989--1:gtdb_order_counter=o__Lachnospirales--2:gtdb_phylum_counter=p__Firmicutes_A--2:gtdb_species_counter=s__CAG-45 sp002299665--1||s__RGIG989 sp017390525--1:heptad_counter=MCP-44H--2:lbd_counter=:lca_tree=f__Lachnospiraceae:name=N538799:ref_name_counter=])0.795:0.0539164[&&NHX:Sample_counter=:Type_counter=GTDB--4:capture_class_counter=:capture_domain_counter=:capture_family_counter=:capture_genus_counter=:capture_order_counter=:capture_phylum_counter=:capture_species_counter=:gtdb_class_counter=c__Clostridia--4:gtdb_domain_counter=d__Bacteria--4:gtdb_family_counter=f__Lachnospiraceae--4:gtdb_genus_counter=g__CAG-45--1||g__COE1--1||g__RGIG4034--1||g__RGIG989--1:gtdb_order_counter=o__Lachnospirales--4:gtdb_phylum_counter=p__Firmicutes_A--4:gtdb_species_counter=s__CAG-45 sp002299665--1||s__COE1 sp017467805--1||s__RGIG4034 sp017463255--1||s__RGIG989 sp017390525--1:heptad_counter=MCP-44H--4:lbd_counter=:lca_tree=f__Lachnospiraceae:name=N538800:ref_name_counter=],(GB_GCA_015057425.1_protein.faa_SVEL01000004.1_105@PF00015_full_PFAM.241.455:0.145874[&&NHX:Type=GTDB:gtdb_class=c__Clostridia:gtdb_domain=d__Bacteria:gtdb_family=f__Lachnospiraceae:gtdb_genus=g__CAG-303:gtdb_order=o__Lachnospirales:gtdb_phylum=p__Firmicutes_A:gtdb_species=s__CAG-303 sp015057425:heptad=MCP-44H:species=d__Bacteria_p__Firmicutes_A_c__Clostridia_o__Lachnospirales_f__Lachnospiraceae_g__CAG-303_s__CAG-303 sp015057425],(GB_GCA_017440575.1_protein.faa_JAFSGY010000067.1_3@PF00015_full_PFAM.233.451:0.229509[&&NHX:Type=GTDB:gtdb_class=c__Clostridia:gtdb_domain=d__Bacteria:gtdb_family=f__Lachnospiraceae:gtdb_genus=g__COE1:gtdb_order=o__Lachnospirales:gtdb_phylum=p__Firmicutes_A:gtdb_species=s__COE1 sp017440575:heptad=MCP-44H:species=d__Bacteria_p__Firmicutes_A_c__Clostridia_o__Lachnospirales_f__Lachnospiraceae_g__COE1_s__COE1 sp017440575],(GB_GCA_017453065.1_protein.faa_JAFTKW010000015.1_305@PF00015_full_PFAM.253.454:0.158076[&&NHX:Type=GTDB:gtdb_class=c__Clostridia:gtdb_domain=d__Bacteria:gtdb_family=f__Lachnospiraceae:gtdb_genus=g__SIG332:gtdb_order=o__Lachnospirales:gtdb_phylum=p__Firmicutes_A:gtdb_species=s__SIG332 sp017453065:heptad=MCP-44H:species=d__Bacteria_p__Firmicutes_A_c__Clostridia_o__Lachnospirales_f__Lachnospiraceae_g__SIG332_s__SIG332 sp017453065],(GB_GCA_015057585.1_protein.faa_SVEF01000003.1_22@PF00015_full_PFAM.243.460:0.181911,GB_GCA_017938285.1_protein.faa_JAGBBW010000102.1_6@PF00015_full_PFAM.257.457:0.104704)0.385:0.0449071[&&NHX:Sample_counter=:Type_counter=:capture_class_counter=:capture_domain_counter=:capture_family_counter=:capture_genus_counter=:capture_order_counter=:capture_phylum_counter=:capture_species_counter=:gtdb_class_counter=:gtdb_domain_counter=:gtdb_family_counter=:gtdb_genus_counter=:gtdb_order_counter=:gtdb_phylum_counter=:gtdb_species_counter=:heptad_counter=:lbd_counter=:name=N538806:ref_name_counter=])1:0.209457[&&NHX:Sample_counter=:Type_counter=GTDB--1:capture_class_counter=:capture_domain_counter=:capture_family_counter=:capture_genus_counter=:capture_order_counter=:capture_phylum_counter=:capture_species_counter=:gtdb_class_counter=c__Clostridia--1:gtdb_domain_counter=d__Bacteria--1:gtdb_family_counter=f__Lachnospiraceae--1:gtdb_genus_counter=g__SIG332--1:gtdb_order_counter=o__Lachnospirales--1:gtdb_phylum_counter=p__Firmicutes_A--1:gtdb_species_counter=s__SIG332 sp017453065--1:heptad_counter=MCP-44H--1:lbd_counter=:lca_tree=s__SIG332 sp017453065:name=N538807:ref_name_counter=])0.954:0.0935909[&&NHX:Sample_counter=:Type_counter=GTDB--2:capture_class_counter=:capture_domain_counter=:capture_family_counter=:capture_genus_counter=:capture_order_counter=:capture_phylum_counter=:capture_species_counter=:gtdb_class_counter=c__Clostridia--2:gtdb_domain_counter=d__Bacteria--2:gtdb_family_counter=f__Lachnospiraceae--2:gtdb_genus_counter=g__COE1--1||g__SIG332--1:gtdb_order_counter=o__Lachnospirales--2:gtdb_phylum_counter=p__Firmicutes_A--2:gtdb_species_counter=s__COE1 sp017440575--1||s__SIG332 sp017453065--1:heptad_counter=MCP-44H--2:lbd_counter=:lca_tree=f__Lachnospiraceae:name=N538808:ref_name_counter=])0.631:0.024089[&&NHX:Sample_counter=:Type_counter=GTDB--3:capture_class_counter=:capture_domain_counter=:capture_family_counter=:capture_genus_counter=:capture_order_counter=:capture_phylum_counter=:capture_species_counter=:gtdb_class_counter=c__Clostridia--3:gtdb_domain_counter=d__Bacteria--3:gtdb_family_counter=f__Lachnospiraceae--3:gtdb_genus_counter=g__CAG-303--1||g__COE1--1||g__SIG332--1:gtdb_order_counter=o__Lachnospirales--3:gtdb_phylum_counter=p__Firmicutes_A--3:gtdb_species_counter=s__CAG-303 sp015057425--1||s__COE1 sp017440575--1||s__SIG332 sp017453065--1:heptad_counter=MCP-44H--3:lbd_counter=:lca_tree=f__Lachnospiraceae:name=N538809:ref_name_counter=])0.407:0.0376028[&&NHX:Sample_counter=:Type_counter=GTDB--7:capture_class_counter=:capture_domain_counter=:capture_family_counter=:capture_genus_counter=:capture_order_counter=:capture_phylum_counter=:capture_species_counter=:gtdb_class_counter=c__Clostridia--7:gtdb_domain_counter=d__Bacteria--7:gtdb_family_counter=f__Lachnospiraceae--7:gtdb_genus_counter=g__CAG-303--1||g__CAG-45--1||g__COE1--2||g__RGIG4034--1||g__RGIG989--1||g__SIG332--1:gtdb_order_counter=o__Lachnospirales--7:gtdb_phylum_counter=p__Firmicutes_A--7:gtdb_species_counter=s__CAG-303 sp015057425--1||s__CAG-45 sp002299665--1||s__COE1 sp017440575--1||s__COE1 sp017467805--1||s__RGIG4034 sp017463255--1||s__RGIG989 sp017390525--1||s__SIG332 sp017453065--1:heptad_counter=MCP-44H--7:lbd_counter=:lca_tree=f__Lachnospiraceae:name=N538810:ref_name_counter=])0.952:0.0528031[&&NHX:Sample_counter=:Type_counter=GTDB--7:capture_class_counter=:capture_domain_counter=:capture_family_counter=:capture_genus_counter=:capture_order_counter=:capture_phylum_counter=:capture_species_counter=:gtdb_class_counter=c__Clostridia--7:gtdb_domain_counter=d__Bacteria--7:gtdb_family_counter=f__Lachnospiraceae--7:gtdb_genus_counter=g__CAG-303--1||g__CAG-45--1||g__COE1--2||g__RGIG4034--1||g__RGIG989--1||g__SIG332--1:gtdb_order_counter=o__Lachnospirales--7:gtdb_phylum_counter=p__Firmicutes_A--7:gtdb_species_counter=s__CAG-303 sp015057425--1||s__CAG-45 sp002299665--1||s__COE1 sp017440575--1||s__COE1 sp017467805--1||s__RGIG4034 sp017463255--1||s__RGIG989 sp017390525--1||s__SIG332 sp017453065--1:heptad_counter=MCP-44H--7:lbd_counter=:lca_tree=f__Lachnospiraceae:name=N538811:ref_name_counter=])0.925:0.0356521[&&NHX:Sample_counter=:Type_counter=GTDB--10:capture_class_counter=:capture_domain_counter=:capture_family_counter=:capture_genus_counter=:capture_order_counter=:capture_phylum_counter=:capture_species_counter=:gtdb_class_counter=c__Clostridia--10:gtdb_domain_counter=d__Bacteria--10:gtdb_family_counter=f__Lachnospiraceae--10:gtdb_genus_counter=g__CAG-303--3||g__CAG-45--1||g__COE1--2||g__RGIG4034--1||g__RGIG989--1||g__RUG11237--1||g__SIG332--1:gtdb_order_counter=o__Lachnospirales--10:gtdb_phylum_counter=p__Firmicutes_A--10:gtdb_species_counter=s__CAG-303 sp015057425--1||s__CAG-303 sp017381055--1||s__CAG-303 sp017440045--1||s__CAG-45 sp002299665--1||s__COE1 sp017440575--1||s__COE1 sp017467805--1||s__RGIG4034 sp017463255--1||s__RGIG989 sp017390525--1||s__RUG11237 sp017408735--1||s__SIG332 sp017453065--1:heptad_counter=MCP-44H--10:lbd_counter=:lca_tree=f__Lachnospiraceae:name=N538812:ref_name_counter=])0.839:0.0410505[&&NHX:Sample_counter=:Type_counter=GTDB--24:capture_class_counter=:capture_domain_counter=:capture_family_counter=:capture_genus_counter=:capture_order_counter=:capture_phylum_counter=:capture_species_counter=:gtdb_class_counter=c__Clostridia--24:gtdb_domain_counter=d__Bacteria--24:gtdb_family_counter=f__Lachnospiraceae--24:gtdb_genus_counter=g__AM51-8--2||g__Acetatifactor--2||g__CAG-303--4||g__CAG-411--2||g__CAG-45--1||g__COE1--6||g__MGBC140009--1||g__RGIG4034--1||g__RGIG4057--1||g__RGIG989--1||g__RUG11237--1||g__Roseburia--1||g__SIG332--1:gtdb_order_counter=o__Lachnospirales--24:gtdb_phylum_counter=p__Firmicutes_A--24:gtdb_species_counter=s__AM51-8 sp003478275--1||s__AM51-8 sp900546435--1||s__Acetatifactor sp910578815--1||s__Acetatifactor sp910586485--1||s__CAG-303 sp015057425--1||s__CAG-303 sp017381055--1||s__CAG-303 sp017408025--1||s__CAG-303 sp017440045--1||s__CAG-411 sp017399885--1||s__CAG-411 sp902795895--1||s__CAG-45 sp002299665--1||s__COE1 sp009774245--1||s__COE1 sp015056925--1||s__COE1 sp017440575--1||s__COE1 sp017467805--1||s__COE1 sp910585765--1||s__COE1 sp910588595--1||s__MGBC140009 sp910586015--1||s__RGIG4034 sp017463255--1||s__RGIG4057 sp910577675--1||s__RGIG989 sp017390525--1||s__RUG11237 sp017408735--1||s__Roseburia sp910577925--1||s__SIG332 sp017453065--1:heptad_counter=MCP-44H--24:lbd_counter=:lca_tree=f__Lachnospiraceae:name=N538813:ref_name_counter=])0.734:0.0275375[&&NHX:Sample_counter=:Type_counter=GTDB--32:capture_class_counter=:capture_domain_counter=:capture_family_counter=:capture_genus_counter=:capture_order_counter=:capture_phylum_counter=:capture_species_counter=:gtdb_class_counter=c__Clostridia--32:gtdb_domain_counter=d__Bacteria--32:gtdb_family_counter=f__Lachnospiraceae--32:gtdb_genus_counter=g__14-2--8||g__AM51-8--2||g__Acetatifactor--2||g__CAG-303--4||g__CAG-411--2||g__CAG-45--1||g__COE1--6||g__MGBC140009--1||g__RGIG4034--1||g__RGIG4057--1||g__RGIG989--1||g__RUG11237--1||g__Roseburia--1||g__SIG332--1:gtdb_order_counter=o__Lachnospirales--32:gtdb_phylum_counter=p__Firmicutes_A--32:gtdb_species_counter=s__14-2 sp910575005--1||s__14-2 sp910575075--1||s__14-2 sp910576385--1||s__14-2 sp910585395--1||s__14-2 sp910585625--1||s__14-2 sp910587895--1||s__14-2 sp910588845--1||s__14-2 sp910589635--1||s__AM51-8 sp003478275--1||s__AM51-8 sp900546435--1||s__Acetatifactor sp910578815--1||s__Acetatifactor sp910586485--1||s__CAG-303 sp015057425--1||s__CAG-303 sp017381055--1||s__CAG-303 sp017408025--1||s__CAG-303 sp017440045--1||s__CAG-411 sp017399885--1||s__CAG-411 sp902795895--1||s__CAG-45 sp002299665--1||s__COE1 sp009774245--1||s__COE1 sp015056925--1||s__COE1 sp017440575--1||s__COE1 sp017467805--1||s__COE1 sp910585765--1||s__COE1 sp910588595--1||s__MGBC140009 sp910586015--1||s__RGIG4034 sp017463255--1||s__RGIG4057 sp910577675--1||s__RGIG989 sp017390525--1||s__RUG11237 sp017408735--1||s__Roseburia sp910577925--1||s__SIG332 sp017453065--1:heptad_counter=MCP-44H--32:lbd_counter=:lca_tree=f__Lachnospiraceae:name=N538814:ref_name_counter=],(GB_GCA_910588885.1_protein.faa_CAJUSQ010000008.1_19@PF00015_full_PFAM.347.569:0.160294[&&NHX:Type=GTDB:gtdb_class=c__Clostridia:gtdb_domain=d__Bacteria:gtdb_family=f__Lachnospiraceae:gtdb_genus=g__14-2:gtdb_order=o__Lachnospirales:gtdb_phylum=p__Firmicutes_A:gtdb_species=s__14-2 sp910588885:heptad=MCP-44H:species=d__Bacteria_p__Firmicutes_A_c__Clostridia_o__Lachnospirales_f__Lachnospiraceae_g__14-2_s__14-2 sp910588885],GB_GCA_910588285.1_protein.faa_CAJUQB010000011.1_55@PF00015_full_PFAM.350.563:0.155611)0.882:0.0701247[&&NHX:Sample_counter=:Type_counter=GTDB--1:capture_class_counter=:capture_domain_counter=:capture_family_counter=:capture_genus_counter=:capture_order_counter=:capture_phylum_counter=:capture_species_counter=:gtdb_class_counter=c__Clostridia--1:gtdb_domain_counter=d__Bacteria--1:gtdb_family_counter=f__Lachnospiraceae--1:gtdb_genus_counter=g__14-2--1:gtdb_order_counter=o__Lachnospirales--1:gtdb_phylum_counter=p__Firmicutes_A--1:gtdb_species_counter=s__14-2 sp910588885--1:heptad_counter=MCP-44H--1:lbd_counter=:lca_tree=s__14-2 sp910588885:name=N538817:ref_name_counter=])0.986:0.0992643[&&NHX:Sample_counter=:Type_counter=GTDB--33:capture_class_counter=:capture_domain_counter=:capture_family_counter=:capture_genus_counter=:capture_order_counter=:capture_phylum_counter=:capture_species_counter=:gtdb_class_counter=c__Clostridia--33:gtdb_domain_counter=d__Bacteria--33:gtdb_family_counter=f__Lachnospiraceae--33:gtdb_genus_counter=g__14-2--9||g__AM51-8--2||g__Acetatifactor--2||g__CAG-303--4||g__CAG-411--2||g__CAG-45--1||g__COE1--6||g__MGBC140009--1||g__RGIG4034--1||g__RGIG4057--1||g__RGIG989--1||g__RUG11237--1||g__Roseburia--1||g__SIG332--1:gtdb_order_counter=o__Lachnospirales--33:gtdb_phylum_counter=p__Firmicutes_A--33:gtdb_species_counter=s__14-2 sp910575005--1||s__14-2 sp910575075--1||s__14-2 sp910576385--1||s__14-2 sp910585395--1||s__14-2 sp910585625--1||s__14-2 sp910587895--1||s__14-2 sp910588845--1||s__14-2 sp910588885--1||s__14-2 sp910589635--1||s__AM51-8 sp003478275--1||s__AM51-8 sp900546435--1||s__Acetatifactor sp910578815--1||s__Acetatifactor sp910586485--1||s__CAG-303 sp015057425--1||s__CAG-303 sp017381055--1||s__CAG-303 sp017408025--1||s__CAG-303 sp017440045--1||s__CAG-411 sp017399885--1||s__CAG-411 sp902795895--1||s__CAG-45 sp002299665--1||s__COE1 sp009774245--1||s__COE1 sp015056925--1||s__COE1 sp017440575--1||s__COE1 sp017467805--1||s__COE1 sp910585765--1||s__COE1 sp910588595--1||s__MGBC140009 sp910586015--1||s__RGIG4034 sp017463255--1||s__RGIG4057 sp910577675--1||s__RGIG989 sp017390525--1||s__RUG11237 sp017408735--1||s__Roseburia sp910577925--1||s__SIG332 sp017453065--1:heptad_counter=MCP-44H--33:lbd_counter=:lca_tree=f__Lachnospiraceae:name=N538818:ref_name_counter=])0.013:0.0327237[&&NHX:Sample_counter=:Type_counter=GTDB--46:capture_class_counter=:capture_domain_counter=:capture_family_counter=:capture_genus_counter=:capture_order_counter=:capture_phylum_counter=:capture_species_counter=:gtdb_class_counter=c__Clostridia--46:gtdb_domain_counter=d__Bacteria--46:gtdb_family_counter=f__Lachnospiraceae--46:gtdb_genus_counter=g__14-2--9||g__AM51-8--2||g__Acetatifactor--2||g__Agathobacter--6||g__CAG-303--4||g__CAG-411--2||g__CAG-45--1||g__COE1--7||g__MGBC140009--1||g__RGIG4034--1||g__RGIG4057--2||g__RGIG989--1||g__RUG11237--1||g__Roseburia--5||g__SIG307--1||g__SIG332--1:gtdb_order_counter=o__Lachnospirales--46:gtdb_phylum_counter=p__Firmicutes_A--46:gtdb_species_counter=s__14-2 sp910575005--1||s__14-2 sp910575075--1||s__14-2 sp910576385--1||s__14-2 sp910585395--1||s__14-2 sp910585625--1||s__14-2 sp910587895--1||s__14-2 sp910588845--1||s__14-2 sp910588885--1||s__14-2 sp910589635--1||s__AM51-8 sp003478275--1||s__AM51-8 sp900546435--1||s__Acetatifactor sp910578815--1||s__Acetatifactor sp910586485--1||s__Agathobacter sp015057035--2||s__Agathobacter sp017407605--2||s__Agathobacter sp017409825--1||s__Agathobacter sp017523185--1||s__CAG-303 sp015057425--1||s__CAG-303 sp017381055--1||s__CAG-303 sp017408025--1||s__CAG-303 sp017440045--1||s__CAG-411 sp017399885--1||s__CAG-411 sp902795895--1||s__CAG-45 sp002299665--1||s__COE1 sp003513705--1||s__COE1 sp009774245--1||s__COE1 sp015056925--1||s__COE1 sp017440575--1||s__COE1 sp017467805--1||s__COE1 sp910585765--1||s__COE1 sp910588595--1||s__MGBC140009 sp910586015--1||s__RGIG4034 sp017463255--1||s__RGIG4057 sp017462755--1||s__RGIG4057 sp910577675--1||s__RGIG989 sp017390525--1||s__RUG11237 sp017408735--1||s__Roseburia sp017547315--2||s__Roseburia sp017549185--1||s__Roseburia sp910577925--2||s__SIG307 sp017465475--1||s__SIG332 sp017453065--1:heptad_counter=MCP-44H--46:lbd_counter=:lca_tree=f__Lachnospiraceae:name=N538819:ref_name_counter=],((((((RS_GCF_000751775.1_protein.faa_NZ_CCRF01000035.1_32@PF00015_full_PFAM.338.581:0.0257138[&&NHX:Type=GTDB:gtdb_class=c__Bacilli:gtdb_domain=d__Bacteria:gtdb_family=f__Caldibacillaceae:gtdb_genus=g__Bacillus_J:gtdb_order=o__DSM-16016:gtdb_phylum=p__Firmicutes:gtdb_species=s__Bacillus_J thermoamylovorans:heptad=MCP-44H:species=d__Bacteria_p__Firmicutes_c__Bacilli_o__DSM-16016_f__Caldibacillaceae_g__Bacillus_J_s__Bacillus_J thermoamylovorans],RS_GCF_001244735.1_protein.faa_NZ_LN868935.1_148@PF00015_full_PFAM.338.573:0.222673[&&NHX:Type=GTDB:gtdb_class=c__Bacilli:gtdb_domain=d__Bacteria:gtdb_family=f__Caldibacillaceae:gtdb_genus=g__Bacillus_J:gtdb_order=o__DSM-16016:gtdb_phylum=p__Firmicutes:gtdb_species=s__Bacillus_J andreraoultii:heptad=MCP-44H:species=d__Bacteria_p__Firmicutes_c__Bacilli_o__DSM-16016_f__Caldibacillaceae_g__Bacillus_J_s__Bacillus_J andreraoultii])1:0.177506[&&NHX:Sample_counter=:Type_counter=GTDB--2:capture_class_counter=:capture_domain_counter=:capture_family_counter=:capture_genus_counter=:capture_order_counter=:capture_phylum_counter=:capture_species_counter=:evoltype=D:gtdb_class_counter=c__Bacilli--2:gtdb_domain_counter=d__Bacteria--2:gtdb_family_counter=f__Caldibacillaceae--2:gtdb_genus_counter=g__Bacillus_J--2:gtdb_order_counter=o__DSM-16016--2:gtdb_phylum_counter=p__Firmicutes--2:gtdb_species_counter=s__Bacillus_J andreraoultii--1||s__Bacillus_J thermoamylovorans--1:heptad_counter=MCP-44H--2:lbd_counter=:lca=d__Bacteria:lca_tree=g__Bacillus_J:name=N538822:ref_name_counter=],RS_GCF_000307165.1_protein.faa_NC_018704.1_2277@PF00015_full_PFAM.338.577:0.266251[&&NHX:Type=GTDB:gtdb_class=c__Bacilli:gtdb_domain=d__Bacteria:gtdb_family=f__Amphibacillaceae:gtdb_genus=g__Amphibacillus:gtdb_order=o__Bacillales_D:gtdb_phylum=p__Firmicutes:gtdb_species=s__Amphibacillus xylanus:heptad=MCP-44H:species=d__Bacteria_p__Firmicutes_c__Bacilli_o__Bacillales_D_f__Amphibacillaceae_g__Amphibacillus_s__Amphibacillus xylanus])0.934:0.0565585[&&NHX:Sample_counter=:Type_counter=GTDB--3:capture_class_counter=:capture_domain_counter=:capture_family_counter=:capture_genus_counter=:capture_order_counter=:capture_phylum_counter=:capture_species_counter=:evoltype=D:gtdb_class_counter=c__Bacilli--3:gtdb_domain_counter=d__Bacteria--3:gtdb_family_counter=f__Amphibacillaceae--1||f__Caldibacillaceae--2:gtdb_genus_counter=g__Amphibacillus--1||g__Bacillus_J--2:gtdb_order_counter=o__Bacillales_D--1||o__DSM-16016--2:gtdb_phylum_counter=p__Firmicutes--3:gtdb_species_counter=s__Amphibacillus xylanus--1||s__Bacillus_J andreraoultii--1||s__Bacillus_J thermoamylovorans--1:heptad_counter=MCP-44H--3:lbd_counter=:lca=d__Bacteria:lca_tree=c__Bacilli:name=N538824:ref_name_counter=],RS_GCF_900104555.1_protein.faa_NZ_FNJU01000012.1_55@PF00015_full_PFAM.341.583:0.0719849[&&NHX:Type=GTDB:gtdb_class=c__Bacilli:gtdb_domain=d__Bacteria:gtdb_family=f__Bacillaceae_L:gtdb_genus=g__Litchfieldia:gtdb_order=o__Bacillales:gtdb_phylum=p__Firmicutes:gtdb_species=s__Litchfieldia salsa:heptad=MCP-44H:species=d__Bacteria_p__Firmicutes_c__Bacilli_o__Bacillales_f__Bacillaceae_L_g__Litchfieldia_s__Litchfieldia salsa])0.909:0.0289838[&&NHX:Sample_counter=:Type_counter=GTDB--4:capture_class_counter=:capture_domain_counter=:capture_family_counter=:capture_genus_counter=:capture_order_counter=:capture_phylum_counter=:capture_species_counter=:evoltype=D:gtdb_class_counter=c__Bacilli--4:gtdb_domain_counter=d__Bacteria--4:gtdb_family_counter=f__Amphibacillaceae--1||f__Bacillaceae_L--1||f__Caldibacillaceae--2:gtdb_genus_counter=g__Amphibacillus--1||g__Bacillus_J--2||g__Litchfieldia--1:gtdb_order_counter=o__Bacillales--1||o__Bacillales_D--1||o__DSM-16016--2:gtdb_phylum_counter=p__Firmicutes--4:gtdb_species_counter=s__Amphibacillus xylanus--1||s__Bacillus_J andreraoultii--1||s__Bacillus_J thermoamylovorans--1||s__Litchfieldia salsa--1:heptad_counter=MCP-44H--4:lbd_counter=:lca=d__Bacteria:lca_tree=c__Bacilli:name=N538826:ref_name_counter=],(((RS_GCF_014280935.1_protein.faa_NZ_JACLZI010000049.1_13@PF00015_full_PFAM.357.575:0.0372165[&&NHX:Type=GTDB:gtdb_class=c__Bacilli:gtdb_domain=d__Bacteria:gtdb_family=f__Amphibacillaceae:gtdb_genus=g__HU2P27:gtdb_order=o__Bacillales_D:gtdb_phylum=p__Firmicutes:gtdb_species=s__HU2P27 sp014280935:heptad=MCP-44H:species=d__Bacteria_p__Firmicutes_c__Bacilli_o__Bacillales_D_f__Amphibacillaceae_g__HU2P27_s__HU2P27 sp014280935],RS_GCF_003201605.1_protein.faa_NZ_QJJR01000003.1_115@PF00015_full_PFAM.335.568:0.365473[&&NHX:Type=GTDB:gtdb_class=c__Bacilli:gtdb_domain=d__Bacteria:gtdb_family=f__Amphibacillaceae:gtdb_genus=g__Streptohalobacillus:gtdb_order=o__Bacillales_D:gtdb_phylum=p__Firmicutes:gtdb_species=s__Streptohalobacillus salinus:heptad=MCP-44H:species=d__Bacteria_p__Firmicutes_c__Bacilli_o__Bacillales_D_f__Amphibacillaceae_g__Streptohalobacillus_s__Streptohalobacillus salinus])0.958:0.0667106[&&NHX:Sample_counter=:Type_counter=GTDB--2:capture_class_counter=:capture_domain_counter=:capture_family_counter=:capture_genus_counter=:capture_order_counter=:capture_phylum_counter=:capture_species_counter=:evoltype=D:gtdb_class_counter=c__Bacilli--2:gtdb_domain_counter=d__Bacteria--2:gtdb_family_counter=f__Amphibacillaceae--2:gtdb_genus_counter=g__HU2P27--1||g__Streptohalobacillus--1:gtdb_order_counter=o__Bacillales_D--2:gtdb_phylum_counter=p__Firmicutes--2:gtdb_species_counter=s__HU2P27 sp014280935--1||s__Streptohalobacillus salinus--1:heptad_counter=MCP-44H--2:lbd_counter=:lca=d__Bacteria:lca_tree=f__Amphibacillaceae:name=N538829:ref_name_counter=],(RS_GCF_001458115.1_protein.faa_NZ_CZRP01000010.1_119@PF00015_full_PFAM.358.576:0.149589[&&NHX:Type=GTDB:gtdb_class=c__Bacilli:gtdb_domain=d__Bacteria:gtdb_family=f__Amphibacillaceae:gtdb_genus=g__Gracilibacillus:gtdb_order=o__Bacillales_D:gtdb_phylum=p__Firmicutes:gtdb_species=s__Gracilibacillus massiliensis:heptad=MCP-44H:species=d__Bacteria_p__Firmicutes_c__Bacilli_o__Bacillales_D_f__Amphibacillaceae_g__Gracilibacillus_s__Gracilibacillus massiliensis],RS_GCF_900111195.1_protein.faa_NZ_FOGL01000006.1_15@PF00015_full_PFAM.350.573:0.162203[&&NHX:Type=GTDB:gtdb_class=c__Bacilli:gtdb_domain=d__Bacteria:gtdb_family=f__Amphibacillaceae:gtdb_genus=g__Gracilibacillus:gtdb_order=o__Bacillales_D:gtdb_phylum=p__Firmicutes:gtdb_species=s__Gracilibacillus ureilyticus:heptad=MCP-44H:species=d__Bacteria_p__Firmicutes_c__Bacilli_o__Bacillales_D_f__Amphibacillaceae_g__Gracilibacillus_s__Gracilibacillus ureilyticus])0.917:0.0390255[&&NHX:Sample_counter=:Type_counter=GTDB--2:capture_class_counter=:capture_domain_counter=:capture_family_counter=:capture_genus_counter=:capture_order_counter=:capture_phylum_counter=:capture_species_counter=:evoltype=D:gtdb_class_counter=c__Bacilli--2:gtdb_domain_counter=d__Bacteria--2:gtdb_family_counter=f__Amphibacillaceae--2:gtdb_genus_counter=g__Gracilibacillus--2:gtdb_order_counter=o__Bacillales_D--2:gtdb_phylum_counter=p__Firmicutes--2:gtdb_species_counter=s__Gracilibacillus massiliensis--1||s__Gracilibacillus ureilyticus--1:heptad_counter=MCP-44H--2:lbd_counter=:lca=d__Bacteria:lca_tree=g__Gracilibacillus:name=N538832:ref_name_counter=])0.954:0.0357028[&&NHX:Sample_counter=:Type_counter=GTDB--4:capture_class_counter=:capture_domain_counter=:capture_family_counter=:capture_genus_counter=:capture_order_counter=:capture_phylum_counter=:capture_species_counter=:evoltype=D:gtdb_class_counter=c__Bacilli--4:gtdb_domain_counter=d__Bacteria--4:gtdb_family_counter=f__Amphibacillaceae--4:gtdb_genus_counter=g__Gracilibacillus--2||g__HU2P27--1||g__Streptohalobacillus--1:gtdb_order_counter=o__Bacillales_D--4:gtdb_phylum_counter=p__Firmicutes--4:gtdb_species_counter=s__Gracilibacillus massiliensis--1||s__Gracilibacillus ureilyticus--1||s__HU2P27 sp014280935--1||s__Streptohalobacillus salinus--1:heptad_counter=MCP-44H--4:lbd_counter=:lca=d__Bacteria:lca_tree=f__Amphibacillaceae:name=N538833:ref_name_counter=],RS_GCF_900107275.1_protein.faa_NZ_FNPI01000006.1_49@PF00015_full_PFAM.339.581:0.115401[&&NHX:Type=GTDB:gtdb_class=c__Bacilli:gtdb_domain=d__Bacteria:gtdb_family=f__Salisediminibacteriaceae:gtdb_genus=g__Evansella:gtdb_order=o__Bacillales_H:gtdb_phylum=p__Firmicutes:gtdb_species=s__Evansella caseinilytica:heptad=MCP-44H:species=d__Bacteria_p__Firmicutes_c__Bacilli_o__Bacillales_H_f__Salisediminibacteriaceae_g__Evansella_s__Evansella caseinilytica])0.502:0.00959608[&&NHX:Sample_counter=:Type_counter=GTDB--5:capture_class_counter=:capture_domain_counter=:capture_family_counter=:capture_genus_counter=:capture_order_counter=:capture_phylum_counter=:capture_species_counter=:evoltype=D:gtdb_class_counter=c__Bacilli--5:gtdb_domain_counter=d__Bacteria--5:gtdb_family_counter=f__Amphibacillaceae--4||f__Salisediminibacteriaceae--1:gtdb_genus_counter=g__Evansella--1||g__Gracilibacillus--2||g__HU2P27--1||g__Streptohalobacillus--1:gtdb_order_counter=o__Bacillales_D--4||o__Bacillales_H--1:gtdb_phylum_counter=p__Firmicutes--5:gtdb_species_counter=s__Evansella caseinilytica--1||s__Gracilibacillus massiliensis--1||s__Gracilibacillus ureilyticus--1||s__HU2P27 sp014280935--1||s__Streptohalobacillus salinus--1:heptad_counter=MCP-44H--5:lbd_counter=:lca=d__Bacteria:lca_tree=c__Bacilli:name=N538835:ref_name_counter=])0:0.0192532[&&NHX:Sample_counter=:Type_counter=GTDB--9:capture_class_counter=:capture_domain_counter=:capture_family_counter=:capture_genus_counter=:capture_order_counter=:capture_phylum_counter=:capture_species_counter=:evoltype=D:gtdb_class_counter=c__Bacilli--9:gtdb_domain_counter=d__Bacteria--9:gtdb_family_counter=f__Amphibacillaceae--5||f__Bacillaceae_L--1||f__Caldibacillaceae--2||f__Salisediminibacteriaceae--1:gtdb_genus_counter=g__Amphibacillus--1||g__Bacillus_J--2||g__Evansella--1||g__Gracilibacillus--2||g__HU2P27--1||g__Litchfieldia--1||g__Streptohalobacillus--1:gtdb_order_counter=o__Bacillales--1||o__Bacillales_D--5||o__Bacillales_H--1||o__DSM-16016--2:gtdb_phylum_counter=p__Firmicutes--9:gtdb_species_counter=s__Amphibacillus xylanus--1||s__Bacillus_J andreraoultii--1||s__Bacillus_J thermoamylovorans--1||s__Evansella caseinilytica--1||s__Gracilibacillus massiliensis--1||s__Gracilibacillus ureilyticus--1||s__HU2P27 sp014280935--1||s__Litchfieldia salsa--1||s__Streptohalobacillus salinus--1:heptad_counter=MCP-44H--9:lbd_counter=:lca=d__Bacteria:lca_tree=c__Bacilli:name=N538836:ref_name_counter=],((GB_GCA_016591975.1_protein.faa_AP024169.1_191@PF00015_full_PFAM.348.570:0.168153[&&NHX:Type=GTDB:gtdb_class=c__Clostridia:gtdb_domain=d__Bacteria:gtdb_family=f__Lachnospiraceae:gtdb_genus=g__TB5:gtdb_order=o__Lachnospirales:gtdb_phylum=p__Firmicutes_A:gtdb_species=s__TB5 sp016591975:heptad=MCP-44H:species=d__Bacteria_p__Firmicutes_A_c__Clostridia_o__Lachnospirales_f__Lachnospiraceae_g__TB5_s__TB5 sp016591975],((RS_GCF_008764295.1_protein.faa_NZ_VTQX01000036.1_29@PF00015_full_PFAM.339.562:0.0134107[&&NHX:Type=GTDB:gtdb_class=c__Bacilli:gtdb_domain=d__Bacteria:gtdb_family=f__DSM-18226:gtdb_genus=g__Robertmurraya:gtdb_order=o__Bacillales_B:gtdb_phylum=p__Firmicutes:gtdb_species=s__Robertmurraya methanolica_A:heptad=MCP-44H:species=d__Bacteria_p__Firmicutes_c__Bacilli_o__Bacillales_B_f__DSM-18226_g__Robertmurraya_s__Robertmurraya methanolica_A],RS_GCF_005502275.1_protein.faa_NZ_SWLZ01000028.1_40@PF00015_full_PFAM.342.564:0.00222778[&&NHX:Type=GTDB:gtdb_class=c__Bacilli:gtdb_domain=d__Bacteria:gtdb_family=f__DSM-18226:gtdb_genus=g__Robertmurraya:gtdb_order=o__Bacillales_B:gtdb_phylum=p__Firmicutes:gtdb_species=s__Robertmurraya siralis:heptad=MCP-44H:species=d__Bacteria_p__Firmicutes_c__Bacilli_o__Bacillales_B_f__DSM-18226_g__Robertmurraya_s__Robertmurraya siralis])1:0.247754[&&NHX:Sample_counter=:Type_counter=GTDB--2:capture_class_counter=:capture_domain_counter=:capture_family_counter=:capture_genus_counter=:capture_order_counter=:capture_phylum_counter=:capture_species_counter=:evoltype=D:gtdb_class_counter=c__Bacilli--2:gtdb_domain_counter=d__Bacteria--2:gtdb_family_counter=f__DSM-18226--2:gtdb_genus_counter=g__Robertmurraya--2:gtdb_order_counter=o__Bacillales_B--2:gtdb_phylum_counter=p__Firmicutes--2:gtdb_species_counter=s__Robertmurraya methanolica_A--1||s__Robertmurraya siralis--1:heptad_counter=MCP-44H--2:lbd_counter=:lca=d__Bacteria:lca_tree=g__Robertmurraya:name=N538840:ref_name_counter=],(RS_GCF_003337355.1_protein.faa_NZ_QPJW01000003.1_329@PF00015_full_PFAM.355.568:0.0286618[&&NHX:Type=GTDB:gtdb_class=c__Bacilli:gtdb_domain=d__Bacteria:gtdb_family=f__Paenibacillaceae:gtdb_genus=g__Paenibacillus_A:gtdb_order=o__Paenibacillales:gtdb_phylum=p__Firmicutes:gtdb_species=s__Paenibacillus_A phaseoli:heptad=MCP-44H:species=d__Bacteria_p__Firmicutes_c__Bacilli_o__Paenibacillales_f__Paenibacillaceae_g__Paenibacillus_A_s__Paenibacillus_A phaseoli],(RS_GCF_000455265.1_protein.faa_NZ_HG005139.1_863@PF00015_full_PFAM.353.565:0.0219975[&&NHX:Type=GTDB:gtdb_class=c__Bacilli:gtdb_domain=d__Bacteria:gtdb_family=f__Paenibacillaceae:gtdb_genus=g__Paenibacillus_A:gtdb_order=o__Paenibacillales:gtdb_phylum=p__Firmicutes:gtdb_species=s__Paenibacillus_A antibioticophila:heptad=MCP-44H:species=d__Bacteria_p__Firmicutes_c__Bacilli_o__Paenibacillales_f__Paenibacillaceae_g__Paenibacillus_A_s__Paenibacillus_A antibioticophila],RS_GCF_018919145.1_protein.faa_NZ_JAHLQJ010000004.1_148@PF00015_full_PFAM.354.568:0.0248771[&&NHX:Type=GTDB:gtdb_class=c__Bacilli:gtdb_domain=d__Bacteria:gtdb_family=f__Paenibacillaceae:gtdb_genus=g__Paenibacillus_A:gtdb_order=o__Paenibacillales:gtdb_phylum=p__Firmicutes:gtdb_species=s__Paenibacillus_A sp018919145:heptad=MCP-44H:species=d__Bacteria_p__Firmicutes_c__Bacilli_o__Paenibacillales_f__Paenibacillaceae_g__Paenibacillus_A_s__Paenibacillus_A sp018919145])0.036:0.00715116[&&NHX:Sample_counter=:Type_counter=GTDB--2:capture_class_counter=:capture_domain_counter=:capture_family_counter=:capture_genus_counter=:capture_order_counter=:capture_phylum_counter=:capture_species_counter=:evoltype=D:gtdb_class_counter=c__Bacilli--2:gtdb_domain_counter=d__Bacteria--2:gtdb_family_counter=f__Paenibacillaceae--2:gtdb_genus_counter=g__Paenibacillus_A--2:gtdb_order_counter=o__Paenibacillales--2:gtdb_phylum_counter=p__Firmicutes--2:gtdb_species_counter=s__Paenibacillus_A antibioticophila--1||s__Paenibacillus_A sp018919145--1:heptad_counter=MCP-44H--2:lbd_counter=:lca=d__Bacteria:lca_tree=g__Paenibacillus_A:name=N538844:ref_name_counter=])0.999:0.16159[&&NHX:Sample_counter=:Type_counter=GTDB--3:capture_class_counter=:capture_domain_counter=:capture_family_counter=:capture_genus_counter=:capture_order_counter=:capture_phylum_counter=:capture_species_counter=:evoltype=D:gtdb_class_counter=c__Bacilli--3:gtdb_domain_counter=d__Bacteria--3:gtdb_family_counter=f__Paenibacillaceae--3:gtdb_genus_counter=g__Paenibacillus_A--3:gtdb_order_counter=o__Paenibacillales--3:gtdb_phylum_counter=p__Firmicutes--3:gtdb_species_counter=s__Paenibacillus_A antibioticophila--1||s__Paenibacillus_A phaseoli--1||s__Paenibacillus_A sp018919145--1:heptad_counter=MCP-44H--3:lbd_counter=:lca=d__Bacteria:lca_tree=g__Paenibacillus_A:name=N538845:ref_name_counter=])0.908:0.0529879[&&NHX:Sample_counter=:Type_counter=GTDB--5:capture_class_counter=:capture_domain_counter=:capture_family_counter=:capture_genus_counter=:capture_order_counter=:capture_phylum_counter=:capture_species_counter=:evoltype=D:gtdb_class_counter=c__Bacilli--5:gtdb_domain_counter=d__Bacteria--5:gtdb_family_counter=f__DSM-18226--2||f__Paenibacillaceae--3:gtdb_genus_counter=g__Paenibacillus_A--3||g__Robertmurraya--2:gtdb_order_counter=o__Bacillales_B--2||o__Paenibacillales--3:gtdb_phylum_counter=p__Firmicutes--5:gtdb_species_counter=s__Paenibacillus_A antibioticophila--1||s__Paenibacillus_A phaseoli--1||s__Paenibacillus_A sp018919145--1||s__Robertmurraya methanolica_A--1||s__Robertmurraya siralis--1:heptad_counter=MCP-44H--5:lbd_counter=:lca=d__Bacteria:lca_tree=c__Bacilli:name=N538846:ref_name_counter=])0.293:0.0254222[&&NHX:Sample_counter=:Type_counter=GTDB--6:capture_class_counter=:capture_domain_counter=:capture_family_counter=:capture_genus_counter=:capture_order_counter=:capture_phylum_counter=:capture_species_counter=:evoltype=D:gtdb_class_counter=c__Bacilli--5||c__Clostridia--1:gtdb_domain_counter=d__Bacteria--6:gtdb_family_counter=f__DSM-18226--2||f__Lachnospiraceae--1||f__Paenibacillaceae--3:gtdb_genus_counter=g__Paenibacillus_A--3||g__Robertmurraya--2||g__TB5--1:gtdb_order_counter=o__Bacillales_B--2||o__Lachnospirales--1||o__Paenibacillales--3:gtdb_phylum_counter=p__Firmicutes--5||p__Firmicutes_A--1:gtdb_species_counter=s__Paenibacillus_A antibioticophila--1||s__Paenibacillus_A phaseoli--1||s__Paenibacillus_A sp018919145--1||s__Robertmurraya methanolica_A--1||s__Robertmurraya siralis--1||s__TB5 sp016591975--1:heptad_counter=MCP-44H--6:lbd_counter=:lca=d__Bacteria:lca_tree=d__Bacteria:name=N538847:ref_name_counter=],(RS_GCF_000732725.1_protein.faa_NZ_JPNB01000003.1_84@PF00015_full_PFAM.349.565:0.233148,GB_GCA_900184995.1_protein.faa_LT860098.1_399@PF00015_full_PFAM.337.578:0.0580437[&&NHX:Type=GTDB:gtdb_class=c__Clostridia:gtdb_domain=d__Bacteria:gtdb_family=f__Lachnospiraceae:gtdb_genus=g__Lachnotalea:gtdb_order=o__Lachnospirales:gtdb_phylum=p__Firmicutes_A:gtdb_species=s__Lachnotalea sp900184995:heptad=MCP-44H:species=d__Bacteria_p__Firmicutes_A_c__Clostridia_o__Lachnospirales_f__Lachnospiraceae_g__Lachnotalea_s__Lachnotalea sp900184995])1:0.182766[&&NHX:Sample_counter=:Type_counter=GTDB--1:capture_class_counter=:capture_domain_counter=:capture_family_counter=:capture_genus_counter=:capture_order_counter=:capture_phylum_counter=:capture_species_counter=:gtdb_class_counter=c__Clostridia--1:gtdb_domain_counter=d__Bacteria--1:gtdb_family_counter=f__Lachnospiraceae--1:gtdb_genus_counter=g__Lachnotalea--1:gtdb_order_counter=o__Lachnospirales--1:gtdb_phylum_counter=p__Firmicutes_A--1:gtdb_species_counter=s__Lachnotalea sp900184995--1:heptad_counter=MCP-44H--1:lbd_counter=:lca_tree=s__Lachnotalea sp900184995:name=N538850:ref_name_counter=])0.917:0.0498857[&&NHX:Sample_counter=:Type_counter=GTDB--7:capture_class_counter=:capture_domain_counter=:capture_family_counter=:capture_genus_counter=:capture_order_counter=:capture_phylum_counter=:capture_species_counter=:gtdb_class_counter=c__Bacilli--5||c__Clostridia--2:gtdb_domain_counter=d__Bacteria--7:gtdb_family_counter=f__DSM-18226--2||f__Lachnospiraceae--2||f__Paenibacillaceae--3:gtdb_genus_counter=g__Lachnotalea--1||g__Paenibacillus_A--3||g__Robertmurraya--2||g__TB5--1:gtdb_order_counter=o__Bacillales_B--2||o__Lachnospirales--2||o__Paenibacillales--3:gtdb_phylum_counter=p__Firmicutes--5||p__Firmicutes_A--2:gtdb_species_counter=s__Lachnotalea sp900184995--1||s__Paenibacillus_A antibioticophila--1||s__Paenibacillus_A phaseoli--1||s__Paenibacillus_A sp018919145--1||s__Robertmurraya methanolica_A--1||s__Robertmurraya siralis--1||s__TB5 sp016591975--1:heptad_counter=MCP-44H--7:lbd_counter=:lca_tree=d__Bacteria:name=N538851:ref_name_counter=])0.655:0.0280946[&&NHX:Sample_counter=:Type_counter=GTDB--16:capture_class_counter=:capture_domain_counter=:capture_family_counter=:capture_genus_counter=:capture_order_counter=:capture_phylum_counter=:capture_species_counter=:evoltype=D:gtdb_class_counter=c__Bacilli--14||c__Clostridia--2:gtdb_domain_counter=d__Bacteria--16:gtdb_family_counter=f__Amphibacillaceae--5||f__Bacillaceae_L--1||f__Caldibacillaceae--2||f__DSM-18226--2||f__Lachnospiraceae--2||f__Paenibacillaceae--3||f__Salisediminibacteriaceae--1:gtdb_genus_counter=g__Amphibacillus--1||g__Bacillus_J--2||g__Evansella--1||g__Gracilibacillus--2||g__HU2P27--1||g__Lachnotalea--1||g__Litchfieldia--1||g__Paenibacillus_A--3||g__Robertmurraya--2||g__Streptohalobacillus--1||g__TB5--1:gtdb_order_counter=o__Bacillales--1||o__Bacillales_B--2||o__Bacillales_D--5||o__Bacillales_H--1||o__DSM-16016--2||o__Lachnospirales--2||o__Paenibacillales--3:gtdb_phylum_counter=p__Firmicutes--14||p__Firmicutes_A--2:gtdb_species_counter=s__Amphibacillus xylanus--1||s__Bacillus_J andreraoultii--1||s__Bacillus_J thermoamylovorans--1||s__Evansella caseinilytica--1||s__Gracilibacillus massiliensis--1||s__Gracilibacillus ureilyticus--1||s__HU2P27 sp014280935--1||s__Lachnotalea sp900184995--1||s__Litchfieldia salsa--1||s__Paenibacillus_A antibioticophila--1||s__Paenibacillus_A phaseoli--1||s__Paenibacillus_A sp018919145--1||s__Robertmurraya methanolica_A--1||s__Robertmurraya siralis--1||s__Streptohalobacillus salinus--1||s__TB5 sp016591975--1:heptad_counter=MCP-44H--16:lbd_counter=:lca=d__Bacteria:lca_tree=d__Bacteria:name=N538852:ref_name_counter=],((RS_GCF_002029235.1_protein.faa_NZ_MZGV01000014.1_16@PF00015_full_PFAM.346.574:0.196881[&&NHX:Type=GTDB:gtdb_class=c__Clostridia:gtdb_domain=d__Bacteria:gtdb_family=f__Clostridiaceae:gtdb_genus=g__Clostridium_AE:gtdb_order=o__Clostridiales:gtdb_phylum=p__Firmicutes_A:gtdb_species=s__Clostridium_AE oryzae:heptad=MCP-44H:species=d__Bacteria_p__Firmicutes_A_c__Clostridia_o__Clostridiales_f__Clostridiaceae_g__Clostridium_AE_s__Clostridium_AE oryzae],(GB_GCA_003246295.1_protein.faa_QKAS01000005.1_48@PF00015_full_PFAM.336.554:0.339282[&&NHX:Type=GTDB:gtdb_class=c__Clostridia:gtdb_domain=d__Bacteria:gtdb_family=f__Lachnospiraceae:gtdb_genus=g__SZUA-378:gtdb_order=o__Lachnospirales:gtdb_phylum=p__Firmicutes_A:gtdb_species=s__SZUA-378 sp003246295:heptad=MCP-44H:species=d__Bacteria_p__Firmicutes_A_c__Clostridia_o__Lachnospirales_f__Lachnospiraceae_g__SZUA-378_s__SZUA-378 sp003246295],RS_GCF_003315295.1_protein.faa_NZ_QNRI01000011.1_57@PF00015_full_PFAM.335.574:0.18263[&&NHX:Type=GTDB:gtdb_class=c__Bacilli:gtdb_domain=d__Bacteria:gtdb_family=f__Amphibacillaceae:gtdb_genus=g__Paraliobacillus:gtdb_order=o__Bacillales_D:gtdb_phylum=p__Firmicutes:gtdb_species=s__Paraliobacillus ryukyuensis:heptad=MCP-44H:species=d__Bacteria_p__Firmicutes_c__Bacilli_o__Bacillales_D_f__Amphibacillaceae_g__Paraliobacillus_s__Paraliobacillus ryukyuensis])0.888:0.0582972[&&NHX:Sample_counter=:Type_counter=GTDB--2:capture_class_counter=:capture_domain_counter=:capture_family_counter=:capture_genus_counter=:capture_order_counter=:capture_phylum_counter=:capture_species_counter=:evoltype=D:gtdb_class_counter=c__Bacilli--1||c__Clostridia--1:gtdb_domain_counter=d__Bacteria--2:gtdb_family_counter=f__Amphibacillaceae--1||f__Lachnospiraceae--1:gtdb_genus_counter=g__Paraliobacillus--1||g__SZUA-378--1:gtdb_order_counter=o__Bacillales_D--1||o__Lachnospirales--1:gtdb_phylum_counter=p__Firmicutes--1||p__Firmicutes_A--1:gtdb_species_counter=s__Paraliobacillus ryukyuensis--1||s__SZUA-378 sp003246295--1:heptad_counter=MCP-44H--2:lbd_counter=:lca=d__Bacteria:lca_tree=d__Bacteria:name=N538856:ref_name_counter=])0.459:0.0243576[&&NHX:Sample_counter=:Type_counter=GTDB--3:capture_class_counter=:capture_domain_counter=:capture_family_counter=:capture_genus_counter=:capture_order_counter=:capture_phylum_counter=:capture_species_counter=:evoltype=D:gtdb_class_counter=c__Bacilli--1||c__Clostridia--2:gtdb_domain_counter=d__Bacteria--3:gtdb_family_counter=f__Amphibacillaceae--1||f__Clostridiaceae--1||f__Lachnospiraceae--1:gtdb_genus_counter=g__Clostridium_AE--1||g__Paraliobacillus--1||g__SZUA-378--1:gtdb_order_counter=o__Bacillales_D--1||o__Clostridiales--1||o__Lachnospirales--1:gtdb_phylum_counter=p__Firmicutes--1||p__Firmicutes_A--2:gtdb_species_counter=s__Clostridium_AE oryzae--1||s__Paraliobacillus ryukyuensis--1||s__SZUA-378 sp003246295--1:heptad_counter=MCP-44H--3:lbd_counter=:lca=d__Bacteria:lca_tree=d__Bacteria:name=N538857:ref_name_counter=],RS_GCF_000513115.1_protein.faa_NZ_BAUU01000005.1_114@PF00015_full_PFAM.337.575:0.130142[&&NHX:Type=GTDB:gtdb_class=c__Bacilli:gtdb_domain=d__Bacteria:gtdb_family=f__Bacillaceae_D:gtdb_genus=g__Bacillus_L:gtdb_order=o__Bacillales_H:gtdb_phylum=p__Firmicutes:gtdb_species=s__Bacillus_L hemicellulosilyticus:heptad=MCP-44H:species=d__Bacteria_p__Firmicutes_c__Bacilli_o__Bacillales_H_f__Bacillaceae_D_g__Bacillus_L_s__Bacillus_L hemicellulosilyticus])0:0.00492493[&&NHX:Sample_counter=:Type_counter=GTDB--4:capture_class_counter=:capture_domain_counter=:capture_family_counter=:capture_genus_counter=:capture_order_counter=:capture_phylum_counter=:capture_species_counter=:evoltype=D:gtdb_class_counter=c__Bacilli--2||c__Clostridia--2:gtdb_domain_counter=d__Bacteria--4:gtdb_family_counter=f__Amphibacillaceae--1||f__Bacillaceae_D--1||f__Clostridiaceae--1||f__Lachnospiraceae--1:gtdb_genus_counter=g__Bacillus_L--1||g__Clostridium_AE--1||g__Paraliobacillus--1||g__SZUA-378--1:gtdb_order_counter=o__Bacillales_D--1||o__Bacillales_H--1||o__Clostridiales--1||o__Lachnospirales--1:gtdb_phylum_counter=p__Firmicutes--2||p__Firmicutes_A--2:gtdb_species_counter=s__Bacillus_L hemicellulosilyticus--1||s__Clostridium_AE oryzae--1||s__Paraliobacillus ryukyuensis--1||s__SZUA-378 sp003246295--1:heptad_counter=MCP-44H--4:lbd_counter=:lca=d__Bacteria:lca_tree=d__Bacteria:name=N538859:ref_name_counter=])1:0.432792[&&NHX:Sample_counter=:Type_counter=GTDB--20:capture_class_counter=:capture_domain_counter=:capture_family_counter=:capture_genus_counter=:capture_order_counter=:capture_phylum_counter=:capture_species_counter=:evoltype=D:gtdb_class_counter=c__Bacilli--16||c__Clostridia--4:gtdb_domain_counter=d__Bacteria--20:gtdb_family_counter=f__Amphibacillaceae--6||f__Bacillaceae_D--1||f__Bacillaceae_L--1||f__Caldibacillaceae--2||f__Clostridiaceae--1||f__DSM-18226--2||f__Lachnospiraceae--3||f__Paenibacillaceae--3||f__Salisediminibacteriaceae--1:gtdb_genus_counter=g__Amphibacillus--1||g__Bacillus_J--2||g__Bacillus_L--1||g__Clostridium_AE--1||g__Evansella--1||g__Gracilibacillus--2||g__HU2P27--1||g__Lachnotalea--1||g__Litchfieldia--1||g__Paenibacillus_A--3||g__Paraliobacillus--1||g__Robertmurraya--2||g__SZUA-378--1||g__Streptohalobacillus--1||g__TB5--1:gtdb_order_counter=o__Bacillales--1||o__Bacillales_B--2||o__Bacillales_D--6||o__Bacillales_H--2||o__Clostridiales--1||o__DSM-16016--2||o__Lachnospirales--3||o__Paenibacillales--3:gtdb_phylum_counter=p__Firmicutes--16||p__Firmicutes_A--4:gtdb_species_counter=s__Amphibacillus xylanus--1||s__Bacillus_J andreraoultii--1||s__Bacillus_J thermoamylovorans--1||s__Bacillus_L hemicellulosilyticus--1||s__Clostridium_AE oryzae--1||s__Evansella caseinilytica--1||s__Gracilibacillus massiliensis--1||s__Gracilibacillus ureilyticus--1||s__HU2P27 sp014280935--1||s__Lachnotalea sp900184995--1||s__Litchfieldia salsa--1||s__Paenibacillus_A antibioticophila--1||s__Paenibacillus_A phaseoli--1||s__Paenibacillus_A sp018919145--1||s__Paraliobacillus ryukyuensis--1||s__Robertmurraya methanolica_A--1||s__Robertmurraya siralis--1||s__SZUA-378 sp003246295--1||s__Streptohalobacillus salinus--1||s__TB5 sp016591975--1:heptad_counter=MCP-44H--20:lbd_counter=:lca=d__Bacteria:lca_tree=d__Bacteria:name=N538860:ref_name_counter=])0.855:0.0652316[&&NHX:Sample_counter=:Type_counter=GTDB--66:capture_class_counter=:capture_domain_counter=:capture_family_counter=:capture_genus_counter=:capture_order_counter=:capture_phylum_counter=:capture_species_counter=:gtdb_class_counter=c__Bacilli--16||c__Clostridia--50:gtdb_domain_counter=d__Bacteria--66:gtdb_family_counter=f__Amphibacillaceae--6||f__Bacillaceae_D--1||f__Bacillaceae_L--1||f__Caldibacillaceae--2||f__Clostridiaceae--1||f__DSM-18226--2||f__Lachnospiraceae--49||f__Paenibacillaceae--3||f__Salisediminibacteriaceae--1:gtdb_genus_counter=g__14-2--9||g__AM51-8--2||g__Acetatifactor--2||g__Agathobacter--6||g__Amphibacillus--1||g__Bacillus_J--2||g__Bacillus_L--1||g__CAG-303--4||g__CAG-411--2||g__CAG-45--1||g__COE1--7||g__Clostridium_AE--1||g__Evansella--1||g__Gracilibacillus--2||g__HU2P27--1||g__Lachnotalea--1||g__Litchfieldia--1||g__MGBC140009--1||g__Paenibacillus_A--3||g__Paraliobacillus--1||g__RGIG4034--1||g__RGIG4057--2||g__RGIG989--1||g__RUG11237--1||g__Robertmurraya--2||g__Roseburia--5||g__SIG307--1||g__SIG332--1||g__SZUA-378--1||g__Streptohalobacillus--1||g__TB5--1:gtdb_order_counter=o__Bacillales--1||o__Bacillales_B--2||o__Bacillales_D--6||o__Bacillales_H--2||o__Clostridiales--1||o__DSM-16016--2||o__Lachnospirales--49||o__Paenibacillales--3:gtdb_phylum_counter=p__Firmicutes--16||p__Firmicutes_A--50:gtdb_species_counter=s__14-2 sp910575005--1||s__14-2 sp910575075--1||s__14-2 sp910576385--1||s__14-2 sp910585395--1||s__14-2 sp910585625--1||s__14-2 sp910587895--1||s__14-2 sp910588845--1||s__14-2 sp910588885--1||s__14-2 sp910589635--1||s__AM51-8 sp003478275--1||s__AM51-8 sp900546435--1||s__Acetatifactor sp910578815--1||s__Acetatifactor sp910586485--1||s__Agathobacter sp015057035--2||s__Agathobacter sp017407605--2||s__Agathobacter sp017409825--1||s__Agathobacter sp017523185--1||s__Amphibacillus xylanus--1||s__Bacillus_J andreraoultii--1||s__Bacillus_J thermoamylovorans--1||s__Bacillus_L hemicellulosilyticus--1||s__CAG-303 sp015057425--1||s__CAG-303 sp017381055--1||s__CAG-303 sp017408025--1||s__CAG-303 sp017440045--1||s__CAG-411 sp017399885--1||s__CAG-411 sp902795895--1||s__CAG-45 sp002299665--1||s__COE1 sp003513705--1||s__COE1 sp009774245--1||s__COE1 sp015056925--1||s__COE1 sp017440575--1||s__COE1 sp017467805--1||s__COE1 sp910585765--1||s__COE1 sp910588595--1||s__Clostridium_AE oryzae--1||s__Evansella caseinilytica--1||s__Gracilibacillus massiliensis--1||s__Gracilibacillus ureilyticus--1||s__HU2P27 sp014280935--1||s__Lachnotalea sp900184995--1||s__Litchfieldia salsa--1||s__MGBC140009 sp910586015--1||s__Paenibacillus_A antibioticophila--1||s__Paenibacillus_A phaseoli--1||s__Paenibacillus_A sp018919145--1||s__Paraliobacillus ryukyuensis--1||s__RGIG4034 sp017463255--1||s__RGIG4057 sp017462755--1||s__RGIG4057 sp910577675--1||s__RGIG989 sp017390525--1||s__RUG11237 sp017408735--1||s__Robertmurraya methanolica_A--1||s__Robertmurraya siralis--1||s__Roseburia sp017547315--2||s__Roseburia sp017549185--1||s__Roseburia sp910577925--2||s__SIG307 sp017465475--1||s__SIG332 sp017453065--1||s__SZUA-378 sp003246295--1||s__Streptohalobacillus salinus--1||s__TB5 sp016591975--1:heptad_counter=MCP-44H--66:lbd_counter=:lca_tree=d__Bacteria:name=N538861:ref_name_counter=])0.982:0.0754414[&&NHX:Sample_counter=:Type_counter=GTDB--68:capture_class_counter=:capture_domain_counter=:capture_family_counter=:capture_genus_counter=:capture_order_counter=:capture_phylum_counter=:capture_species_counter=:gtdb_class_counter=c__Bacilli--16||c__Clostridia--52:gtdb_domain_counter=d__Bacteria--68:gtdb_family_counter=f__Amphibacillaceae--6||f__Bacillaceae_D--1||f__Bacillaceae_L--1||f__Caldibacillaceae--2||f__Clostridiaceae--1||f__DSM-18226--2||f__Lachnospiraceae--51||f__Paenibacillaceae--3||f__Salisediminibacteriaceae--1:gtdb_genus_counter=g__14-2--9||g__AM51-8--2||g__Acetatifactor--2||g__Agathobacter--6||g__Amphibacillus--1||g__Bacillus_J--2||g__Bacillus_L--1||g__CAG-303--4||g__CAG-411--2||g__CAG-45--1||g__COE1--7||g__Clostridium_AE--1||g__Clostridium_N--1||g__Evansella--1||g__Gracilibacillus--2||g__HU2P27--1||g__Lachnotalea--2||g__Litchfieldia--1||g__MGBC140009--1||g__Paenibacillus_A--3||g__Paraliobacillus--1||g__RGIG4034--1||g__RGIG4057--2||g__RGIG989--1||g__RUG11237--1||g__Robertmurraya--2||g__Roseburia--5||g__SIG307--1||g__SIG332--1||g__SZUA-378--1||g__Streptohalobacillus--1||g__TB5--1:gtdb_order_counter=o__Bacillales--1||o__Bacillales_B--2||o__Bacillales_D--6||o__Bacillales_H--2||o__Clostridiales--1||o__DSM-16016--2||o__Lachnospirales--51||o__Paenibacillales--3:gtdb_phylum_counter=p__Firmicutes--16||p__Firmicutes_A--52:gtdb_species_counter=s__14-2 sp910575005--1||s__14-2 sp910575075--1||s__14-2 sp910576385--1||s__14-2 sp910585395--1||s__14-2 sp910585625--1||s__14-2 sp910587895--1||s__14-2 sp910588845--1||s__14-2 sp910588885--1||s__14-2 sp910589635--1||s__AM51-8 sp003478275--1||s__AM51-8 sp900546435--1||s__Acetatifactor sp910578815--1||s__Acetatifactor sp910586485--1||s__Agathobacter sp015057035--2||s__Agathobacter sp017407605--2||s__Agathobacter sp017409825--1||s__Agathobacter sp017523185--1||s__Amphibacillus xylanus--1||s__Bacillus_J andreraoultii--1||s__Bacillus_J thermoamylovorans--1||s__Bacillus_L hemicellulosilyticus--1||s__CAG-303 sp015057425--1||s__CAG-303 sp017381055--1||s__CAG-303 sp017408025--1||s__CAG-303 sp017440045--1||s__CAG-411 sp017399885--1||s__CAG-411 sp902795895--1||s__CAG-45 sp002299665--1||s__COE1 sp003513705--1||s__COE1 sp009774245--1||s__COE1 sp015056925--1||s__COE1 sp017440575--1||s__COE1 sp017467805--1||s__COE1 sp910585765--1||s__COE1 sp910588595--1||s__Clostridium_AE oryzae--1||s__Clostridium_N fimetarium--1||s__Evansella caseinilytica--1||s__Gracilibacillus massiliensis--1||s__Gracilibacillus ureilyticus--1||s__HU2P27 sp014280935--1||s__Lachnotalea sp900184995--2||s__Litchfieldia salsa--1||s__MGBC140009 sp910586015--1||s__Paenibacillus_A antibioticophila--1||s__Paenibacillus_A phaseoli--1||s__Paenibacillus_A sp018919145--1||s__Paraliobacillus ryukyuensis--1||s__RGIG4034 sp017463255--1||s__RGIG4057 sp017462755--1||s__RGIG4057 sp910577675--1||s__RGIG989 sp017390525--1||s__RUG11237 sp017408735--1||s__Robertmurraya methanolica_A--1||s__Robertmurraya siralis--1||s__Roseburia sp017547315--2||s__Roseburia sp017549185--1||s__Roseburia sp910577925--2||s__SIG307 sp017465475--1||s__SIG332 sp017453065--1||s__SZUA-378 sp003246295--1||s__Streptohalobacillus salinus--1||s__TB5 sp016591975--1:heptad_counter=MCP-44H--68:lbd_counter=:lca_tree=d__Bacteria:name=N538862:ref_name_counter=],((GB_GCA_017465475.1_protein.faa_JAFTWC010000035.1_72@PF00015_full_PFAM.321.558:0.160244[&&NHX:Type=GTDB:gtdb_class=c__Clostridia:gtdb_domain=d__Bacteria:gtdb_family=f__Lachnospiraceae:gtdb_genus=g__SIG307:gtdb_order=o__Lachnospirales:gtdb_phylum=p__Firmicutes_A:gtdb_species=s__SIG307 sp017465475:heptad=MCP-44H:species=d__Bacteria_p__Firmicutes_A_c__Clostridia_o__Lachnospirales_f__Lachnospiraceae_g__SIG307_s__SIG307 sp017465475],GB_GCA_017473445.1_protein.faa_JAFUKS010000001.1_5@PF00015_full_PFAM.330.557:0.0959801[&&NHX:Type=GTDB:gtdb_class=c__Clostridia:gtdb_domain=d__Bacteria:gtdb_family=f__Lachnospiraceae:gtdb_genus=g__Acetatifactor:gtdb_order=o__Lachnospirales:gtdb_phylum=p__Firmicutes_A:gtdb_species=s__Acetatifactor sp017473445:heptad=MCP-44H:species=d__Bacteria_p__Firmicutes_A_c__Clostridia_o__Lachnospirales_f__Lachnospiraceae_g__Acetatifactor_s__Acetatifactor sp017473445])1:0.249772[&&NHX:Sample_counter=:Type_counter=GTDB--2:capture_class_counter=:capture_domain_counter=:capture_family_counter=:capture_genus_counter=:capture_order_counter=:capture_phylum_counter=:capture_species_counter=:evoltype=D:gtdb_class_counter=c__Clostridia--2:gtdb_domain_counter=d__Bacteria--2:gtdb_family_counter=f__Lachnospiraceae--2:gtdb_genus_counter=g__Acetatifactor--1||g__SIG307--1:gtdb_order_counter=o__Lachnospirales--2:gtdb_phylum_counter=p__Firmicutes_A--2:gtdb_species_counter=s__Acetatifactor sp017473445--1||s__SIG307 sp017465475--1:heptad_counter=MCP-44H--2:lbd_counter=:lca=d__Bacteria:lca_tree=f__Lachnospiraceae:name=N538865:ref_name_counter=],(GB_GCA_016591975.1_protein.faa_AP024169.1_3880@PF00015_full_PFAM.327.558:0.371154[&&NHX:Type=GTDB:gtdb_class=c__Clostridia:gtdb_domain=d__Bacteria:gtdb_family=f__Lachnospiraceae:gtdb_genus=g__TB5:gtdb_order=o__Lachnospirales:gtdb_phylum=p__Firmicutes_A:gtdb_species=s__TB5 sp016591975:heptad=MCP-44H:species=d__Bacteria_p__Firmicutes_A_c__Clostridia_o__Lachnospirales_f__Lachnospiraceae_g__TB5_s__TB5 sp016591975],(GB_GCA_905193085.1_protein.faa_CAJJNI010000039.1_3@PF00015_full_PFAM.308.519:0.274567[&&NHX:Type=GTDB:gtdb_class=c__Clostridia:gtdb_domain=d__Bacteria:gtdb_family=f__Lachnospiraceae:gtdb_genus=g__CAJJNI01:gtdb_order=o__Lachnospirales:gtdb_phylum=p__Firmicutes_A:gtdb_species=s__CAJJNI01 sp905193085:heptad=MCP-44H:species=d__Bacteria_p__Firmicutes_A_c__Clostridia_o__Lachnospirales_f__Lachnospiraceae_g__CAJJNI01_s__CAJJNI01 sp905193085],((GB_GCA_014384965.1_protein.faa_JACRSW010000009.1_13@PF00015_full_PFAM.347.555:0.152283[&&NHX:Type=GTDB:gtdb_class=c__Clostridia:gtdb_domain=d__Bacteria:gtdb_family=f__Lachnospiraceae:gtdb_genus=g__Butyribacter:gtdb_order=o__Lachnospirales:gtdb_phylum=p__Firmicutes_A:gtdb_species=s__Butyribacter sp003149875:heptad=MCP-44H:species=d__Bacteria_p__Firmicutes_A_c__Clostridia_o__Lachnospirales_f__Lachnospiraceae_g__Butyribacter_s__Butyribacter sp003149875],GB_GCA_003612285.1_protein.faa_RAYE01000075.1_7@PF00015_full_PFAM.337.554:0.184843)0.999:0.179353[&&NHX:Sample_counter=:Type_counter=GTDB--1:capture_class_counter=:capture_domain_counter=:capture_family_counter=:capture_genus_counter=:capture_order_counter=:capture_phylum_counter=:capture_species_counter=:gtdb_class_counter=c__Clostridia--1:gtdb_domain_counter=d__Bacteria--1:gtdb_family_counter=f__Lachnospiraceae--1:gtdb_genus_counter=g__Butyribacter--1:gtdb_order_counter=o__Lachnospirales--1:gtdb_phylum_counter=p__Firmicutes_A--1:gtdb_species_counter=s__Butyribacter sp003149875--1:heptad_counter=MCP-44H--1:lbd_counter=:lca_tree=s__Butyribacter sp003149875:name=N538870:ref_name_counter=],(GB_GCA_000437735.1_protein.faa_FR899352.1_105@PF00015_full_PFAM.352.559:0.121153[&&NHX:Type=GTDB:gtdb_class=c__Clostridia:gtdb_domain=d__Bacteria:gtdb_family=f__Lachnospiraceae:gtdb_genus=g__Lachnospira:gtdb_order=o__Lachnospirales:gtdb_phylum=p__Firmicutes_A:gtdb_species=s__Lachnospira sp000437735:heptad=MCP-44H:species=d__Bacteria_p__Firmicutes_A_c__Clostridia_o__Lachnospirales_f__Lachnospiraceae_g__Lachnospira_s__Lachnospira sp000437735],(GB_GCA_000155855.1_protein.faa_DS996921.1_655@PF00015_full_PFAM.358.554:0.13163,GB_GCA_900547255.1_protein.faa_URGC01000010.1_13@PF00015_full_PFAM.341.552:0.0538038[&&NHX:Type=GTDB:gtdb_class=c__Clostridia:gtdb_domain=d__Bacteria:gtdb_family=f__Lachnospiraceae:gtdb_genus=g__Lachnospira:gtdb_order=o__Lachnospirales:gtdb_phylum=p__Firmicutes_A:gtdb_species=s__Lachnospira sp900547255:heptad=MCP-44H:species=d__Bacteria_p__Firmicutes_A_c__Clostridia_o__Lachnospirales_f__Lachnospiraceae_g__Lachnospira_s__Lachnospira sp900547255])0.376:0.0158568[&&NHX:Sample_counter=:Type_counter=GTDB--1:capture_class_counter=:capture_domain_counter=:capture_family_counter=:capture_genus_counter=:capture_order_counter=:capture_phylum_counter=:capture_species_counter=:gtdb_class_counter=c__Clostridia--1:gtdb_domain_counter=d__Bacteria--1:gtdb_family_counter=f__Lachnospiraceae--1:gtdb_genus_counter=g__Lachnospira--1:gtdb_order_counter=o__Lachnospirales--1:gtdb_phylum_counter=p__Firmicutes_A--1:gtdb_species_counter=s__Lachnospira sp900547255--1:heptad_counter=MCP-44H--1:lbd_counter=:lca_tree=s__Lachnospira sp900547255:name=N538874:ref_name_counter=])0.987:0.112574[&&NHX:Sample_counter=:Type_counter=GTDB--2:capture_class_counter=:capture_domain_counter=:capture_family_counter=:capture_genus_counter=:capture_order_counter=:capture_phylum_counter=:capture_species_counter=:gtdb_class_counter=c__Clostridia--2:gtdb_domain_counter=d__Bacteria--2:gtdb_family_counter=f__Lachnospiraceae--2:gtdb_genus_counter=g__Lachnospira--2:gtdb_order_counter=o__Lachnospirales--2:gtdb_phylum_counter=p__Firmicutes_A--2:gtdb_species_counter=s__Lachnospira sp000437735--1||s__Lachnospira sp900547255--1:heptad_counter=MCP-44H--2:lbd_counter=:lca_tree=g__Lachnospira:name=N538875:ref_name_counter=])0.022:0.0304895[&&NHX:Sample_counter=:Type_counter=GTDB--3:capture_class_counter=:capture_domain_counter=:capture_family_counter=:capture_genus_counter=:capture_order_counter=:capture_phylum_counter=:capture_species_counter=:gtdb_class_counter=c__Clostridia--3:gtdb_domain_counter=d__Bacteria--3:gtdb_family_counter=f__Lachnospiraceae--3:gtdb_genus_counter=g__Butyribacter--1||g__Lachnospira--2:gtdb_order_counter=o__Lachnospirales--3:gtdb_phylum_counter=p__Firmicutes_A--3:gtdb_species_counter=s__Butyribacter sp003149875--1||s__Lachnospira sp000437735--1||s__Lachnospira sp900547255--1:heptad_counter=MCP-44H--3:lbd_counter=:lca_tree=f__Lachnospiraceae:name=N538876:ref_name_counter=])0.445:0.0392926[&&NHX:Sample_counter=:Type_counter=GTDB--4:capture_class_counter=:capture_domain_counter=:capture_family_counter=:capture_genus_counter=:capture_order_counter=:capture_phylum_counter=:capture_species_counter=:gtdb_class_counter=c__Clostridia--4:gtdb_domain_counter=d__Bacteria--4:gtdb_family_counter=f__Lachnospiraceae--4:gtdb_genus_counter=g__Butyribacter--1||g__CAJJNI01--1||g__Lachnospira--2:gtdb_order_counter=o__Lachnospirales--4:gtdb_phylum_counter=p__Firmicutes_A--4:gtdb_species_counter=s__Butyribacter sp003149875--1||s__CAJJNI01 sp905193085--1||s__Lachnospira sp000437735--1||s__Lachnospira sp900547255--1:heptad_counter=MCP-44H--4:lbd_counter=:lca_tree=f__Lachnospiraceae:name=N538877:ref_name_counter=])0.994:0.181753[&&NHX:Sample_counter=:Type_counter=GTDB--5:capture_class_counter=:capture_domain_counter=:capture_family_counter=:capture_genus_counter=:capture_order_counter=:capture_phylum_counter=:capture_species_counter=:gtdb_class_counter=c__Clostridia--5:gtdb_domain_counter=d__Bacteria--5:gtdb_family_counter=f__Lachnospiraceae--5:gtdb_genus_counter=g__Butyribacter--1||g__CAJJNI01--1||g__Lachnospira--2||g__TB5--1:gtdb_order_counter=o__Lachnospirales--5:gtdb_phylum_counter=p__Firmicutes_A--5:gtdb_species_counter=s__Butyribacter sp003149875--1||s__CAJJNI01 sp905193085--1||s__Lachnospira sp000437735--1||s__Lachnospira sp900547255--1||s__TB5 sp016591975--1:heptad_counter=MCP-44H--5:lbd_counter=:lca_tree=f__Lachnospiraceae:name=N538878:ref_name_counter=])0.918:0.0710533[&&NHX:Sample_counter=:Type_counter=GTDB--7:capture_class_counter=:capture_domain_counter=:capture_family_counter=:capture_genus_counter=:capture_order_counter=:capture_phylum_counter=:capture_species_counter=:gtdb_class_counter=c__Clostridia--7:gtdb_domain_counter=d__Bacteria--7:gtdb_family_counter=f__Lachnospiraceae--7:gtdb_genus_counter=g__Acetatifactor--1||g__Butyribacter--1||g__CAJJNI01--1||g__Lachnospira--2||g__SIG307--1||g__TB5--1:gtdb_order_counter=o__Lachnospirales--7:gtdb_phylum_counter=p__Firmicutes_A--7:gtdb_species_counter=s__Acetatifactor sp017473445--1||s__Butyribacter sp003149875--1||s__CAJJNI01 sp905193085--1||s__Lachnospira sp000437735--1||s__Lachnospira sp900547255--1||s__SIG307 sp017465475--1||s__TB5 sp016591975--1:heptad_counter=MCP-44H--7:lbd_counter=:lca_tree=f__Lachnospiraceae:name=N538879:ref_name_counter=])0.88:0.0323093[&&NHX:Sample_counter=:Type_counter=GTDB--75:capture_class_counter=:capture_domain_counter=:capture_family_counter=:capture_genus_counter=:capture_order_counter=:capture_phylum_counter=:capture_species_counter=:gtdb_class_counter=c__Bacilli--16||c__Clostridia--59:gtdb_domain_counter=d__Bacteria--75:gtdb_family_counter=f__Amphibacillaceae--6||f__Bacillaceae_D--1||f__Bacillaceae_L--1||f__Caldibacillaceae--2||f__Clostridiaceae--1||f__DSM-18226--2||f__Lachnospiraceae--58||f__Paenibacillaceae--3||f__Salisediminibacteriaceae--1:gtdb_genus_counter=g__14-2--9||g__AM51-8--2||g__Acetatifactor--3||g__Agathobacter--6||g__Amphibacillus--1||g__Bacillus_J--2||g__Bacillus_L--1||g__Butyribacter--1||g__CAG-303--4||g__CAG-411--2||g__CAG-45--1||g__CAJJNI01--1||g__COE1--7||g__Clostridium_AE--1||g__Clostridium_N--1||g__Evansella--1||g__Gracilibacillus--2||g__HU2P27--1||g__Lachnospira--2||g__Lachnotalea--2||g__Litchfieldia--1||g__MGBC140009--1||g__Paenibacillus_A--3||g__Paraliobacillus--1||g__RGIG4034--1||g__RGIG4057--2||g__RGIG989--1||g__RUG11237--1||g__Robertmurraya--2||g__Roseburia--5||g__SIG307--2||g__SIG332--1||g__SZUA-378--1||g__Streptohalobacillus--1||g__TB5--2:gtdb_order_counter=o__Bacillales--1||o__Bacillales_B--2||o__Bacillales_D--6||o__Bacillales_H--2||o__Clostridiales--1||o__DSM-16016--2||o__Lachnospirales--58||o__Paenibacillales--3:gtdb_phylum_counter=p__Firmicutes--16||p__Firmicutes_A--59:gtdb_species_counter=s__14-2 sp910575005--1||s__14-2 sp910575075--1||s__14-2 sp910576385--1||s__14-2 sp910585395--1||s__14-2 sp910585625--1||s__14-2 sp910587895--1||s__14-2 sp910588845--1||s__14-2 sp910588885--1||s__14-2 sp910589635--1||s__AM51-8 sp003478275--1||s__AM51-8 sp900546435--1||s__Acetatifactor sp017473445--1||s__Acetatifactor sp910578815--1||s__Acetatifactor sp910586485--1||s__Agathobacter sp015057035--2||s__Agathobacter sp017407605--2||s__Agathobacter sp017409825--1||s__Agathobacter sp017523185--1||s__Amphibacillus xylanus--1||s__Bacillus_J andreraoultii--1||s__Bacillus_J thermoamylovorans--1||s__Bacillus_L hemicellulosilyticus--1||s__Butyribacter sp003149875--1||s__CAG-303 sp015057425--1||s__CAG-303 sp017381055--1||s__CAG-303 sp017408025--1||s__CAG-303 sp017440045--1||s__CAG-411 sp017399885--1||s__CAG-411 sp902795895--1||s__CAG-45 sp002299665--1||s__CAJJNI01 sp905193085--1||s__COE1 sp003513705--1||s__COE1 sp009774245--1||s__COE1 sp015056925--1||s__COE1 sp017440575--1||s__COE1 sp017467805--1||s__COE1 sp910585765--1||s__COE1 sp910588595--1||s__Clostridium_AE oryzae--1||s__Clostridium_N fimetarium--1||s__Evansella caseinilytica--1||s__Gracilibacillus massiliensis--1||s__Gracilibacillus ureilyticus--1||s__HU2P27 sp014280935--1||s__Lachnospira sp000437735--1||s__Lachnospira sp900547255--1||s__Lachnotalea sp900184995--2||s__Litchfieldia salsa--1||s__MGBC140009 sp910586015--1||s__Paenibacillus_A antibioticophila--1||s__Paenibacillus_A phaseoli--1||s__Paenibacillus_A sp018919145--1||s__Paraliobacillus ryukyuensis--1||s__RGIG4034 sp017463255--1||s__RGIG4057 sp017462755--1||s__RGIG4057 sp910577675--1||s__RGIG989 sp017390525--1||s__RUG11237 sp017408735--1||s__Robertmurraya methanolica_A--1||s__Robertmurraya siralis--1||s__Roseburia sp017547315--2||s__Roseburia sp017549185--1||s__Roseburia sp910577925--2||s__SIG307 sp017465475--2||s__SIG332 sp017453065--1||s__SZUA-378 sp003246295--1||s__Streptohalobacillus salinus--1||s__TB5 sp016591975--2:heptad_counter=MCP-44H--75:lbd_counter=:lca_tree=d__Bacteria:name=N538880:ref_name_counter=])0.931:0.0387251[&&NHX:Sample_counter=rhizpot1--4||rhizpot3--3||rhiztom1--5||rhiztom2--2:Type_counter=GTDB--86||capture--14:capture_class_counter=c__Actinomycetia--4||c__Alphaproteobacteria--8||c__Gammaproteobacteria--1||c__Myxococcia--1:capture_domain_counter=d__Bacteria--14:capture_family_counter=f__Azospirillaceae--1||f__Beijerinckiaceae--1||f__Cellulomonadaceae--1||f__Geodermatophilaceae--2||f__Magnetospirillaceae--3||f__Micromonosporaceae--1||f__Myxococcaceae--1||f__Pseudomonadaceae--1||f__Sphingomonadaceae--2||f__Xanthobacteraceae--1:capture_genus_counter=g__Azospirillum--1||g__Blastococcus--1||g__Cellulomonas--1||g__Geodermatophilus--1||g__Magnetospirillum--2||g__Methylobacterium--1||g__Myxococcus--1||g__Phaeospirillum--1||g__Planosporangium--1||g__Pseudomonas_E--1||g__SG-bin9--1||g__Sphingomonas--1||g__Tsuneonella--1:capture_order_counter=o__Actinomycetales--1||o__Azospirillales--1||o__Mycobacteriales--3||o__Myxococcales--1||o__Pseudomonadales--1||o__Rhizobiales--2||o__Rhodospirillales--3||o__Sphingomonadales--2:capture_phylum_counter=p__Actinobacteriota--4||p__Myxococcota--1||p__Proteobacteria--9:capture_species_counter=s__Azospirillum picis--1||s__Blastococcus sp003319105--1||s__Cellulomonas oligotrophica--1||s__Geodermatophilus amargosae--1||s__Magnetospirillum gryphiswaldense--1||s__Magnetospirillum sp006218045--1||s__Methylobacterium tarhaniae--1||s__Myxococcus sp013336725--1||s__Phaeospirillum sp903853455--1||s__Planosporangium flavigriseum--1||s__Pseudomonas_E sp003596405--1||s__SG-bin9 sp002083525--1||s__Sphingomonas sp903642285--1||s__Tsuneonella sp007065885--1:gtdb_class_counter=c__Bacilli--16||c__Clostridia--70:gtdb_domain_counter=d__Bacteria--86:gtdb_family_counter=f__Amphibacillaceae--6||f__Bacillaceae_D--1||f__Bacillaceae_L--1||f__Caldibacillaceae--2||f__Clostridiaceae--1||f__DSM-18226--2||f__Lachnospiraceae--69||f__Paenibacillaceae--3||f__Salisediminibacteriaceae--1:gtdb_genus_counter=g__14-2--9||g__AM51-8--2||g__Acetatifactor--3||g__Agathobacter--6||g__Amphibacillus--1||g__Bacillus_J--2||g__Bacillus_L--1||g__Butyribacter--1||g__Butyrivibrio--1||g__CAG-303--4||g__CAG-411--2||g__CAG-45--1||g__CAG-590--2||g__CAJJNI01--1||g__COE1--7||g__Clostridium_AE--1||g__Clostridium_AI--2||g__Clostridium_N--1||g__Evansella--1||g__Falcatimonas--1||g__Gracilibacillus--2||g__HU2P27--1||g__Lachnoclostridium--2||g__Lachnospira--2||g__Lachnotalea--2||g__Litchfieldia--1||g__MGBC140009--1||g__Paenibacillus_A--3||g__Paraliobacillus--1||g__RGIG4034--1||g__RGIG4057--2||g__RGIG989--1||g__RUG11237--1||g__Robertmurraya--2||g__Roseburia--5||g__SIG301--2||g__SIG307--2||g__SIG332--1||g__SZUA-378--1||g__Streptohalobacillus--1||g__TB5--2||g__Weimeria--1:gtdb_order_counter=o__Bacillales--1||o__Bacillales_B--2||o__Bacillales_D--6||o__Bacillales_H--2||o__Clostridiales--1||o__DSM-16016--2||o__Lachnospirales--69||o__Paenibacillales--3:gtdb_phylum_counter=p__Firmicutes--16||p__Firmicutes_A--70:gtdb_species_counter=s__14-2 sp910575005--1||s__14-2 sp910575075--1||s__14-2 sp910576385--1||s__14-2 sp910585395--1||s__14-2 sp910585625--1||s__14-2 sp910587895--1||s__14-2 sp910588845--1||s__14-2 sp910588885--1||s__14-2 sp910589635--1||s__AM51-8 sp003478275--1||s__AM51-8 sp900546435--1||s__Acetatifactor sp017473445--1||s__Acetatifactor sp910578815--1||s__Acetatifactor sp910586485--1||s__Agathobacter sp015057035--2||s__Agathobacter sp017407605--2||s__Agathobacter sp017409825--1||s__Agathobacter sp017523185--1||s__Amphibacillus xylanus--1||s__Bacillus_J andreraoultii--1||s__Bacillus_J thermoamylovorans--1||s__Bacillus_L hemicellulosilyticus--1||s__Butyribacter sp003149875--1||s__Butyrivibrio sp000424585--1||s__CAG-303 sp015057425--1||s__CAG-303 sp017381055--1||s__CAG-303 sp017408025--1||s__CAG-303 sp017440045--1||s__CAG-411 sp017399885--1||s__CAG-411 sp902795895--1||s__CAG-45 sp002299665--1||s__CAG-590 sp905235345--1||s__CAG-590 sp905236365--1||s__CAJJNI01 sp905193085--1||s__COE1 sp003513705--1||s__COE1 sp009774245--1||s__COE1 sp015056925--1||s__COE1 sp017440575--1||s__COE1 sp017467805--1||s__COE1 sp910585765--1||s__COE1 sp910588595--1||s__Clostridium_AE oryzae--1||s__Clostridium_AI polysaccharolyticum--1||s__Clostridium_AI sp002297865--1||s__Clostridium_N fimetarium--1||s__Evansella caseinilytica--1||s__Falcatimonas sp018918265--1||s__Gracilibacillus massiliensis--1||s__Gracilibacillus ureilyticus--1||s__HU2P27 sp014280935--1||s__Lachnoclostridium phytofermentans--1||s__Lachnoclostridium sp900078195--1||s__Lachnospira sp000437735--1||s__Lachnospira sp900547255--1||s__Lachnotalea sp900184995--2||s__Litchfieldia salsa--1||s__MGBC140009 sp910586015--1||s__Paenibacillus_A antibioticophila--1||s__Paenibacillus_A phaseoli--1||s__Paenibacillus_A sp018919145--1||s__Paraliobacillus ryukyuensis--1||s__RGIG4034 sp017463255--1||s__RGIG4057 sp017462755--1||s__RGIG4057 sp910577675--1||s__RGIG989 sp017390525--1||s__RUG11237 sp017408735--1||s__Robertmurraya methanolica_A--1||s__Robertmurraya siralis--1||s__Roseburia sp017547315--2||s__Roseburia sp017549185--1||s__Roseburia sp910577925--2||s__SIG301 sp015057455--2||s__SIG307 sp017465475--2||s__SIG332 sp017453065--1||s__SZUA-378 sp003246295--1||s__Streptohalobacillus salinus--1||s__TB5 sp016591975--2||s__Weimeria sp900317825--1:heptad_counter=MCP-38H--4||MCP-42H--10||MCP-44H--86:lbd_counter=:lca_tree=d__Bacteria:name=N538881:ref_name_counter=])0.787:0.018408[&&NHX:Sample_counter=rhizpot1--8||rhizpot2--1||rhizpot3--6||rhiztom1--8||rhiztom2--9||rhiztom3--3:Type_counter=GTDB--290||capture--35:capture_class_counter=c__Actinomycetia--6||c__Alphaproteobacteria--21||c__Gammaproteobacteria--2||c__Koll11--1||c__Myxococcia--1||c__Phycisphaerae--1||c__Planctomycetia--1||c__Spirochaetia--1||c__Verrucomicrobiae--1:capture_domain_counter=d__Bacteria--35:capture_family_counter=f__Azospirillaceae--1||f__Beijerinckiaceae--5||f__Cellulomonadaceae--2||f__DSM-21159--1||f__Enterobacteriaceae--1||f__Geodermatophilaceae--3||f__JAACEH01--1||f__Kpj58rc--1||f__Magnetospirillaceae--3||f__Micromonosporaceae--1||f__Myxococcaceae--1||f__Pseudomonadaceae--1||f__Rhizobiaceae--1||f__Sphingomonadaceae--4||f__Thermoguttaceae--1||f__UBA1319--1||f__UBA8932--1||f__Xanthobacteraceae--6:capture_genus_counter=g__Algihabitans--1||g__Azospirillum--1||g__Blastococcus--1||g__Bradyrhizobium--4||g__CAIMWS01--1||g__Cellulomonas--2||g__Geodermatophilus--1||g__JAAYDY01--1||g__JAEUJG01--1||g__JAFGRD01--1||g__JAGOJP01--1||g__Magnetospirillum--2||g__Methylobacterium--5||g__Modestobacter--1||g__Myxococcus--1||g__Neorhizobium--1||g__Pectobacterium--1||g__Phaeospirillum--1||g__Planosporangium--1||g__Pseudomonas_E--1||g__Rhodopseudomonas--1||g__SG-bin9--1||g__Sphingomonas--1||g__Sphingomonas_B--2||g__Tsuneonella--1:capture_order_counter=o__Actinomycetales--2||o__Azospirillales--1||o__Enterobacterales--1||o__FEN-1346--1||o__Kiloniellales--1||o__Mycobacteriales--4||o__Myxococcales--1||o__Pedosphaerales--1||o__Pirellulales--1||o__Pseudomonadales--1||o__Rhizobiales--12||o__Rhodospirillales--3||o__Sphingomonadales--4||o__Treponematales--1||o__UBA10015--1:capture_phylum_counter=p__Actinobacteriota--6||p__Myxococcota--1||p__Omnitrophota--1||p__Planctomycetota--2||p__Proteobacteria--23||p__Spirochaetota--1||p__Verrucomicrobiota--1:capture_species_counter=s__Algihabitans sp006969625--1||s__Azospirillum picis--1||s__Blastococcus sp003319105--1||s__Bradyrhizobium sp000239795--2||s__Bradyrhizobium sp000617845--1||s__Bradyrhizobium sp900103365--1||s__CAIMWS01 sp903845125--1||s__Cellulomonas oligotrophica--1||s__Cellulomonas sp014763765--1||s__Geodermatophilus amargosae--1||s__JAAYDY01 sp016935955--1||s__JAEUJG01 sp016794765--1||s__JAFGRD01 sp016935315--1||s__JAGOJP01 sp017995055--1||s__Magnetospirillum gryphiswaldense--1||s__Magnetospirillum sp006218045--1||s__Methylobacterium frigidaeris--1||s__Methylobacterium fujisawaense--2||s__Methylobacterium tarhaniae--2||s__Modestobacter sp019112525--1||s__Myxococcus sp013336725--1||s__Neorhizobium alkalisoli--1||s__Pectobacterium brasiliense_A--1||s__Phaeospirillum sp903853455--1||s__Planosporangium flavigriseum--1||s__Pseudomonas_E sp003596405--1||s__Rhodopseudomonas sp013377015--1||s__SG-bin9 sp002083525--1||s__Sphingomonas sp903642285--1||s__Sphingomonas_B sp002291855--2||s__Tsuneonella sp007065885--1:gtdb_class_counter=c__Bacilli--16||c__Clostridia--274:gtdb_domain_counter=d__Bacteria--290:gtdb_family_counter=f__Amphibacillaceae--6||f__Bacillaceae_D--1||f__Bacillaceae_L--1||f__Caldibacillaceae--2||f__Cellulosilyticaceae--1||f__Clostridiaceae--1||f__DSM-18226--2||f__Lachnospiraceae--270||f__Paenibacillaceae--3||f__Ruminococcaceae--2||f__Salisediminibacteriaceae--1:gtdb_genus_counter=g__14-2--17||g__1XD42-69--2||g__AC2028--4||g__AM51-8--3||g__Acetatifactor--8||g__Agathobacter--12||g__Amphibacillus--1||g__Bacillus_J--2||g__Bacillus_L--1||g__Bacteroides_F--2||g__Butyribacter--28||g__Butyrivibrio--2||g__C-53--1||g__CAG-303--8||g__CAG-411--3||g__CAG-45--3||g__CAG-590--2||g__CAG-882--1||g__CAG-95--2||g__CAJJNI01--1||g__COE1--24||g__Cellulosilyticum--1||g__Clostridium_AE--1||g__Clostridium_AI--2||g__Clostridium_N--2||g__Eubacterium_C--2||g__Eubacterium_F--7||g__Evansella--1||g__Falcatimonas--2||g__Gracilibacillus--2||g__HU2P27--1||g__JAAYNV01--2||g__Kineothrix--1||g__Lachnoclostridium--3||g__Lachnospira--13||g__Lachnotalea--5||g__Litchfieldia--1||g__MGBC100174--2||g__MGBC140009--2||g__Paenibacillus_A--3||g__Paraliobacillus--1||g__Pseudobutyrivibrio--2||g__RGIG3002--3||g__RGIG3040--4||g__RGIG4034--1||g__RGIG4057--2||g__RGIG8773--1||g__RGIG989--1||g__RUG11237--1||g__RUG115--1||g__RUG14305--1||g__Robertmurraya--2||g__Roseburia--18||g__SIG299--1||g__SIG301--2||g__SIG307--4||g__SIG332--3||g__SZUA-378--1||g__Streptohalobacillus--1||g__TB5--2||g__UBA1258--1||g__UBA1729--2||g__UBA2821--1||g__UBA2868--1||g__UBA3282--29||g__UBA3766--1||g__UMGS363--1||g__V9D3004--1||g__VSOB01--7||g__VUNI01--1||g__W0P33-017--6||g__Weimeria--1||g__XBB1006--2||g__XBB2008--4:gtdb_order_counter=o__Bacillales--1||o__Bacillales_B--2||o__Bacillales_D--6||o__Bacillales_H--2||o__Clostridiales--1||o__DSM-16016--2||o__Lachnospirales--271||o__Oscillospirales--2||o__Paenibacillales--3:gtdb_phylum_counter=p__Firmicutes--16||p__Firmicutes_A--274:gtdb_species_counter=s__14-2 sp001940225--1||s__14-2 sp009911185--1||s__14-2 sp910575005--1||s__14-2 sp910575075--2||s__14-2 sp910575155--1||s__14-2 sp910576385--1||s__14-2 sp910583835--1||s__14-2 sp910585395--2||s__14-2 sp910585625--1||s__14-2 sp910585895--1||s__14-2 sp910587895--1||s__14-2 sp910588285--1||s__14-2 sp910588845--1||s__14-2 sp910588885--1||s__14-2 sp910589635--1||s__1XD42-69 sp003612565--2||s__AC2028 sp016284315--1||s__AC2028 sp017469945--1||s__AC2028 sp902767075--1||s__AC2028 sp902790935--1||s__AM51-8 sp003478275--1||s__AM51-8 sp017634455--1||s__AM51-8 sp900546435--1||s__Acetatifactor sp002314715--1||s__Acetatifactor sp017461775--1||s__Acetatifactor sp017473445--1||s__Acetatifactor sp900066565--1||s__Acetatifactor sp910578815--1||s__Acetatifactor sp910583845--1||s__Acetatifactor sp910585015--1||s__Acetatifactor sp910586485--1||s__Agathobacter faecis--1||s__Agathobacter ruminis--1||s__Agathobacter sp000434275--1||s__Agathobacter sp015057035--2||s__Agathobacter sp017407605--2||s__Agathobacter sp017409825--1||s__Agathobacter sp017523185--1||s__Agathobacter sp900548765--1||s__Agathobacter sp905209075--1||s__Agathobacter sp910587655--1||s__Amphibacillus xylanus--1||s__Bacillus_J andreraoultii--1||s__Bacillus_J thermoamylovorans--1||s__Bacillus_L hemicellulosilyticus--1||s__Bacteroides_F pectinophilus--2||s__Butyribacter intestini--2||s__Butyribacter sp000436755--2||s__Butyribacter sp002499945--2||s__Butyribacter sp003149875--2||s__Butyribacter sp003524945--1||s__Butyribacter sp003611745--2||s__Butyribacter sp003612285--1||s__Butyribacter sp009774235--2||s__Butyribacter sp018918235--1||s__Butyribacter sp900759665--1||s__Butyribacter sp902795705--1||s__Butyribacter sp902795775--1||s__Butyribacter sp910577825--2||s__Butyribacter sp910579085--1||s__Butyribacter sp910580005--1||s__Butyribacter sp910585905--2||s__Butyribacter sp910586555--2||s__Butyribacter sp910588655--2||s__Butyrivibrio sp000424585--1||s__Butyrivibrio sp000621565--1||s__C-53 sp003612525--1||s__CAG-303 sp000437755--2||s__CAG-303 sp015057425--1||s__CAG-303 sp017381055--1||s__CAG-303 sp017408025--1||s__CAG-303 sp017440045--1||s__CAG-303 sp910584685--1||s__CAG-303 sp910585215--1||s__CAG-411 sp017399885--1||s__CAG-411 sp902786205--1||s__CAG-411 sp902795895--1||s__CAG-45 sp000438375--1||s__CAG-45 sp002299665--2||s__CAG-590 sp905235345--1||s__CAG-590 sp905236365--1||s__CAG-882 sp900545175--1||s__CAG-95 sp017434885--1||s__CAG-95 sp900066375--1||s__CAJJNI01 sp905193085--1||s__COE1 sp000403335--1||s__COE1 sp002491195--1||s__COE1 sp002492295--1||s__COE1 sp003513705--1||s__COE1 sp009774245--1||s__COE1 sp014804225--1||s__COE1 sp015056925--5||s__COE1 sp017436865--1||s__COE1 sp017440575--2||s__COE1 sp017467805--5||s__COE1 sp910577115--1||s__COE1 sp910578795--1||s__COE1 sp910585765--1||s__COE1 sp910586715--1||s__COE1 sp910588595--1||s__Cellulosilyticum sp900556665--1||s__Clostridium_AE oryzae--1||s__Clostridium_AI polysaccharolyticum--1||s__Clostridium_AI sp002297865--1||s__Clostridium_N fimetarium--1||s__Clostridium_N sp905215405--1||s__Eubacterium_C oxidoreducens--1||s__Eubacterium_C sp905236225--1||s__Eubacterium_F sp002362575--1||s__Eubacterium_F sp002490465--1||s__Eubacterium_F sp003491505--1||s__Eubacterium_F sp910579145--1||s__Eubacterium_F sp910583555--1||s__Eubacterium_F sp910584065--1||s__Eubacterium_F sp910589665--1||s__Evansella caseinilytica--1||s__Falcatimonas sp018918265--2||s__Gracilibacillus massiliensis--1||s__Gracilibacillus ureilyticus--1||s__HU2P27 sp014280935--1||s__JAAYNV01 sp012520645--1||s__JAAYNV01 sp017624235--1||s__Kineothrix sp017532145--1||s__Lachnoclostridium phytofermentans--1||s__Lachnoclostridium phytofermentans_A--1||s__Lachnoclostridium sp900078195--1||s__Lachnospira sp000437735--2||s__Lachnospira sp002394205--4||s__Lachnospira sp017626275--1||s__Lachnospira sp900316325--1||s__Lachnospira sp900547255--2||s__Lachnospira sp910585095--1||s__Lachnospira sp910587485--1||s__Lachnospira sp910589305--1||s__Lachnotalea glycerini--1||s__Lachnotalea soehngenii--1||s__Lachnotalea sp900184995--3||s__Litchfieldia salsa--1||s__MGBC100174 sp910576895--2||s__MGBC140009 sp910586015--2||s__Paenibacillus_A antibioticophila--1||s__Paenibacillus_A phaseoli--1||s__Paenibacillus_A sp018919145--1||s__Paraliobacillus ryukyuensis--1||s__Pseudobutyrivibrio fibrisolvens_A--1||s__Pseudobutyrivibrio sp900107545--1||s__RGIG3002 sp017437065--2||s__RGIG3002 sp910579805--1||s__RGIG3040 sp014804675--1||s__RGIG3040 sp017436305--2||s__RGIG3040 sp910585715--1||s__RGIG4034 sp017463255--1||s__RGIG4057 sp017462755--1||s__RGIG4057 sp910577675--1||s__RGIG8773 sp014799675--1||s__RGIG989 sp017390525--1||s__RUG11237 sp017408735--1||s__RUG115 sp900066395--1||s__RUG14305 sp902797785--1||s__Robertmurraya methanolica_A--1||s__Robertmurraya siralis--1||s__Roseburia hominis--2||s__Roseburia inulinivorans--2||s__Roseburia sp001940165--1||s__Roseburia sp017547315--3||s__Roseburia sp017549185--2||s__Roseburia sp017937095--1||s__Roseburia sp900542495--2||s__Roseburia sp910577925--2||s__Roseburia sp910584215--3||s__SIG299 sp015057585--1||s__SIG301 sp015057455--2||s__SIG307 sp017463035--1||s__SIG307 sp017465475--2||s__SIG307 sp017503735--1||s__SIG332 sp017453065--3||s__SZUA-378 sp003246295--1||s__Streptohalobacillus salinus--1||s__TB5 sp016591975--2||s__UBA1258 sp016291405--1||s__UBA1729 sp002315945--2||s__UBA2821 sp902786515--1||s__UBA2868 sp004552595--1||s__UBA3282 sp002361355--1||s__UBA3282 sp002361735--1||s__UBA3282 sp002490705--1||s__UBA3282 sp002490835--1||s__UBA3282 sp002491905--1||s__UBA3282 sp002492525--1||s__UBA3282 sp002492725--1||s__UBA3282 sp002493835--1||s__UBA3282 sp003611805--1||s__UBA3282 sp003612405--1||s__UBA3282 sp009774175--1||s__UBA3282 sp009774215--1||s__UBA3282 sp009774585--1||s__UBA3282 sp014804385--1||s__UBA3282 sp014804565--1||s__UBA3282 sp014804615--1||s__UBA3282 sp014804695--1||s__UBA3282 sp017626325--1||s__UBA3282 sp017936885--1||s__UBA3282 sp910575775--1||s__UBA3282 sp910577735--1||s__UBA3282 sp910579285--1||s__UBA3282 sp910579505--2||s__UBA3282 sp910584725--1||s__UBA3282 sp910586705--1||s__UBA3282 sp910587095--1||s__UBA3282 sp910587715--1||s__UBA3282 sp910588955--1||s__UBA3766 sp900769175--1||s__UMGS363 sp900768245--1||s__V9D3004 sp000621985--1||s__VSOB01 sp009774625--1||s__VSOB01 sp017621975--2||s__VSOB01 sp910585205--1||s__VSOB01 sp910585345--1||s__VSOB01 sp910587155--1||s__VSOB01 sp910589075--1||s__VUNI01 sp009695765--1||s__W0P33-017 sp004562765--2||s__W0P33-017 sp017623885--2||s__W0P33-017 sp910589045--2||s__Weimeria sp900317825--1||s__XBB1006 sp015057205--1||s__XBB1006 sp900115795--1||s__XBB2008 sp017450485--1||s__XBB2008 sp017620155--1||s__XBB2008 sp900102235--1||s__XBB2008 sp905234595--1:heptad_counter=MCP-24H--3||MCP-34H--2||MCP-38H--19||MCP-42H--11||MCP-44H--289||MCP-48H--1:lbd_counter=PilZ--1:lca_tree=f__Lachnospiraceae:name=N538882:ref_name_counter=])0.437:0.0282925[&&NHX:Sample_counter=rhizpot1--8||rhizpot2--1||rhizpot3--7||rhiztom1--8||rhiztom2--10||rhiztom3--3:Type_counter=GTDB--292||capture--37:capture_class_counter=c__Actinomycetia--6||c__Alphaproteobacteria--22||c__Bacilli--1||c__Gammaproteobacteria--2||c__Koll11--1||c__Myxococcia--1||c__Phycisphaerae--1||c__Planctomycetia--1||c__Spirochaetia--1||c__Verrucomicrobiae--1:capture_domain_counter=d__Bacteria--37:capture_family_counter=f__Azospirillaceae--1||f__Beijerinckiaceae--6||f__Cellulomonadaceae--2||f__DSM-21159--1||f__Enterobacteriaceae--1||f__Geodermatophilaceae--3||f__JAACEH01--1||f__Kpj58rc--1||f__Magnetospirillaceae--3||f__Micromonosporaceae--1||f__Myxococcaceae--1||f__NBRC-103111--1||f__Pseudomonadaceae--1||f__Rhizobiaceae--1||f__Sphingomonadaceae--4||f__Thermoguttaceae--1||f__UBA1319--1||f__UBA8932--1||f__Xanthobacteraceae--6:capture_genus_counter=g__Algihabitans--1||g__Azospirillum--1||g__Blastococcus--1||g__Bradyrhizobium--4||g__CAIMWS01--1||g__Cellulomonas--2||g__Geodermatophilus--1||g__JAAYDY01--1||g__JAEUJG01--1||g__JAFGRD01--1||g__JAGOJP01--1||g__Magnetospirillum--2||g__Methylobacterium--5||g__Microvirga--1||g__Modestobacter--1||g__Myxococcus--1||g__Neorhizobium--1||g__Paenibacillus_AB--1||g__Pectobacterium--1||g__Phaeospirillum--1||g__Planosporangium--1||g__Pseudomonas_E--1||g__Rhodopseudomonas--1||g__SG-bin9--1||g__Sphingomonas--1||g__Sphingomonas_B--2||g__Tsuneonella--1:capture_order_counter=o__Actinomycetales--2||o__Azospirillales--1||o__Enterobacterales--1||o__FEN-1346--1||o__Kiloniellales--1||o__Mycobacteriales--4||o__Myxococcales--1||o__Paenibacillales--1||o__Pedosphaerales--1||o__Pirellulales--1||o__Pseudomonadales--1||o__Rhizobiales--13||o__Rhodospirillales--3||o__Sphingomonadales--4||o__Treponematales--1||o__UBA10015--1:capture_phylum_counter=p__Actinobacteriota--6||p__Firmicutes--1||p__Myxococcota--1||p__Omnitrophota--1||p__Planctomycetota--2||p__Proteobacteria--24||p__Spirochaetota--1||p__Verrucomicrobiota--1:capture_species_counter=s__Algihabitans sp006969625--1||s__Azospirillum picis--1||s__Blastococcus sp003319105--1||s__Bradyrhizobium sp000239795--2||s__Bradyrhizobium sp000617845--1||s__Bradyrhizobium sp900103365--1||s__CAIMWS01 sp903845125--1||s__Cellulomonas oligotrophica--1||s__Cellulomonas sp014763765--1||s__Geodermatophilus amargosae--1||s__JAAYDY01 sp016935955--1||s__JAEUJG01 sp016794765--1||s__JAFGRD01 sp016935315--1||s__JAGOJP01 sp017995055--1||s__Magnetospirillum gryphiswaldense--1||s__Magnetospirillum sp006218045--1||s__Methylobacterium frigidaeris--1||s__Methylobacterium fujisawaense--2||s__Methylobacterium tarhaniae--2||s__Microvirga makkahensis--1||s__Modestobacter sp019112525--1||s__Myxococcus sp013336725--1||s__Neorhizobium alkalisoli--1||s__Paenibacillus_AB ginsengarvi--1||s__Pectobacterium brasiliense_A--1||s__Phaeospirillum sp903853455--1||s__Planosporangium flavigriseum--1||s__Pseudomonas_E sp003596405--1||s__Rhodopseudomonas sp013377015--1||s__SG-bin9 sp002083525--1||s__Sphingomonas sp903642285--1||s__Sphingomonas_B sp002291855--2||s__Tsuneonella sp007065885--1:gtdb_class_counter=c__Bacilli--16||c__Clostridia--276:gtdb_domain_counter=d__Bacteria--292:gtdb_family_counter=f__Amphibacillaceae--6||f__Bacillaceae_D--1||f__Bacillaceae_L--1||f__Caldibacillaceae--2||f__Cellulosilyticaceae--1||f__Clostridiaceae--1||f__DSM-18226--2||f__Lachnospiraceae--272||f__Paenibacillaceae--3||f__Ruminococcaceae--2||f__Salisediminibacteriaceae--1:gtdb_genus_counter=g__14-2--17||g__1XD42-69--2||g__AC2028--4||g__AM51-8--3||g__Acetatifactor--8||g__Agathobacter--13||g__Amphibacillus--1||g__Bacillus_J--2||g__Bacillus_L--1||g__Bacteroides_F--2||g__Butyribacter--28||g__Butyrivibrio--2||g__C-53--1||g__CAG-303--8||g__CAG-411--3||g__CAG-45--3||g__CAG-590--2||g__CAG-882--1||g__CAG-95--2||g__CAJJNI01--1||g__COE1--24||g__Cellulosilyticum--1||g__Clostridium_AE--1||g__Clostridium_AI--2||g__Clostridium_N--2||g__Eubacterium_C--2||g__Eubacterium_F--7||g__Evansella--1||g__Falcatimonas--2||g__Gracilibacillus--2||g__HU2P27--1||g__JAAYNV01--2||g__Kineothrix--1||g__Lachnoclostridium--3||g__Lachnospira--13||g__Lachnotalea--5||g__Litchfieldia--1||g__MGBC100174--2||g__MGBC140009--2||g__Paenibacillus_A--3||g__Paraliobacillus--1||g__Pseudobutyrivibrio--2||g__RGIG3002--3||g__RGIG3040--4||g__RGIG4034--1||g__RGIG4057--2||g__RGIG8773--1||g__RGIG989--1||g__RUG11237--1||g__RUG115--1||g__RUG14305--1||g__Robertmurraya--2||g__Roseburia--18||g__SIG299--1||g__SIG301--2||g__SIG307--4||g__SIG332--3||g__SZUA-378--1||g__Streptohalobacillus--1||g__TB5--2||g__UBA1258--1||g__UBA1729--2||g__UBA2821--1||g__UBA2868--1||g__UBA3282--29||g__UBA3766--1||g__UMGS363--1||g__V9D3004--1||g__VSOB01--7||g__VUNI01--1||g__Velocimicrobium--1||g__W0P33-017--6||g__Weimeria--1||g__XBB1006--2||g__XBB2008--4:gtdb_order_counter=o__Bacillales--1||o__Bacillales_B--2||o__Bacillales_D--6||o__Bacillales_H--2||o__Clostridiales--1||o__DSM-16016--2||o__Lachnospirales--273||o__Oscillospirales--2||o__Paenibacillales--3:gtdb_phylum_counter=p__Firmicutes--16||p__Firmicutes_A--276:gtdb_species_counter=s__14-2 sp001940225--1||s__14-2 sp009911185--1||s__14-2 sp910575005--1||s__14-2 sp910575075--2||s__14-2 sp910575155--1||s__14-2 sp910576385--1||s__14-2 sp910583835--1||s__14-2 sp910585395--2||s__14-2 sp910585625--1||s__14-2 sp910585895--1||s__14-2 sp910587895--1||s__14-2 sp910588285--1||s__14-2 sp910588845--1||s__14-2 sp910588885--1||s__14-2 sp910589635--1||s__1XD42-69 sp003612565--2||s__AC2028 sp016284315--1||s__AC2028 sp017469945--1||s__AC2028 sp902767075--1||s__AC2028 sp902790935--1||s__AM51-8 sp003478275--1||s__AM51-8 sp017634455--1||s__AM51-8 sp900546435--1||s__Acetatifactor sp002314715--1||s__Acetatifactor sp017461775--1||s__Acetatifactor sp017473445--1||s__Acetatifactor sp900066565--1||s__Acetatifactor sp910578815--1||s__Acetatifactor sp910583845--1||s__Acetatifactor sp910585015--1||s__Acetatifactor sp910586485--1||s__Agathobacter faecis--2||s__Agathobacter ruminis--1||s__Agathobacter sp000434275--1||s__Agathobacter sp015057035--2||s__Agathobacter sp017407605--2||s__Agathobacter sp017409825--1||s__Agathobacter sp017523185--1||s__Agathobacter sp900548765--1||s__Agathobacter sp905209075--1||s__Agathobacter sp910587655--1||s__Amphibacillus xylanus--1||s__Bacillus_J andreraoultii--1||s__Bacillus_J thermoamylovorans--1||s__Bacillus_L hemicellulosilyticus--1||s__Bacteroides_F pectinophilus--2||s__Butyribacter intestini--2||s__Butyribacter sp000436755--2||s__Butyribacter sp002499945--2||s__Butyribacter sp003149875--2||s__Butyribacter sp003524945--1||s__Butyribacter sp003611745--2||s__Butyribacter sp003612285--1||s__Butyribacter sp009774235--2||s__Butyribacter sp018918235--1||s__Butyribacter sp900759665--1||s__Butyribacter sp902795705--1||s__Butyribacter sp902795775--1||s__Butyribacter sp910577825--2||s__Butyribacter sp910579085--1||s__Butyribacter sp910580005--1||s__Butyribacter sp910585905--2||s__Butyribacter sp910586555--2||s__Butyribacter sp910588655--2||s__Butyrivibrio sp000424585--1||s__Butyrivibrio sp000621565--1||s__C-53 sp003612525--1||s__CAG-303 sp000437755--2||s__CAG-303 sp015057425--1||s__CAG-303 sp017381055--1||s__CAG-303 sp017408025--1||s__CAG-303 sp017440045--1||s__CAG-303 sp910584685--1||s__CAG-303 sp910585215--1||s__CAG-411 sp017399885--1||s__CAG-411 sp902786205--1||s__CAG-411 sp902795895--1||s__CAG-45 sp000438375--1||s__CAG-45 sp002299665--2||s__CAG-590 sp905235345--1||s__CAG-590 sp905236365--1||s__CAG-882 sp900545175--1||s__CAG-95 sp017434885--1||s__CAG-95 sp900066375--1||s__CAJJNI01 sp905193085--1||s__COE1 sp000403335--1||s__COE1 sp002491195--1||s__COE1 sp002492295--1||s__COE1 sp003513705--1||s__COE1 sp009774245--1||s__COE1 sp014804225--1||s__COE1 sp015056925--5||s__COE1 sp017436865--1||s__COE1 sp017440575--2||s__COE1 sp017467805--5||s__COE1 sp910577115--1||s__COE1 sp910578795--1||s__COE1 sp910585765--1||s__COE1 sp910586715--1||s__COE1 sp910588595--1||s__Cellulosilyticum sp900556665--1||s__Clostridium_AE oryzae--1||s__Clostridium_AI polysaccharolyticum--1||s__Clostridium_AI sp002297865--1||s__Clostridium_N fimetarium--1||s__Clostridium_N sp905215405--1||s__Eubacterium_C oxidoreducens--1||s__Eubacterium_C sp905236225--1||s__Eubacterium_F sp002362575--1||s__Eubacterium_F sp002490465--1||s__Eubacterium_F sp003491505--1||s__Eubacterium_F sp910579145--1||s__Eubacterium_F sp910583555--1||s__Eubacterium_F sp910584065--1||s__Eubacterium_F sp910589665--1||s__Evansella caseinilytica--1||s__Falcatimonas sp018918265--2||s__Gracilibacillus massiliensis--1||s__Gracilibacillus ureilyticus--1||s__HU2P27 sp014280935--1||s__JAAYNV01 sp012520645--1||s__JAAYNV01 sp017624235--1||s__Kineothrix sp017532145--1||s__Lachnoclostridium phytofermentans--1||s__Lachnoclostridium phytofermentans_A--1||s__Lachnoclostridium sp900078195--1||s__Lachnospira sp000437735--2||s__Lachnospira sp002394205--4||s__Lachnospira sp017626275--1||s__Lachnospira sp900316325--1||s__Lachnospira sp900547255--2||s__Lachnospira sp910585095--1||s__Lachnospira sp910587485--1||s__Lachnospira sp910589305--1||s__Lachnotalea glycerini--1||s__Lachnotalea soehngenii--1||s__Lachnotalea sp900184995--3||s__Litchfieldia salsa--1||s__MGBC100174 sp910576895--2||s__MGBC140009 sp910586015--2||s__Paenibacillus_A antibioticophila--1||s__Paenibacillus_A phaseoli--1||s__Paenibacillus_A sp018919145--1||s__Paraliobacillus ryukyuensis--1||s__Pseudobutyrivibrio fibrisolvens_A--1||s__Pseudobutyrivibrio sp900107545--1||s__RGIG3002 sp017437065--2||s__RGIG3002 sp910579805--1||s__RGIG3040 sp014804675--1||s__RGIG3040 sp017436305--2||s__RGIG3040 sp910585715--1||s__RGIG4034 sp017463255--1||s__RGIG4057 sp017462755--1||s__RGIG4057 sp910577675--1||s__RGIG8773 sp014799675--1||s__RGIG989 sp017390525--1||s__RUG11237 sp017408735--1||s__RUG115 sp900066395--1||s__RUG14305 sp902797785--1||s__Robertmurraya methanolica_A--1||s__Robertmurraya siralis--1||s__Roseburia hominis--2||s__Roseburia inulinivorans--2||s__Roseburia sp001940165--1||s__Roseburia sp017547315--3||s__Roseburia sp017549185--2||s__Roseburia sp017937095--1||s__Roseburia sp900542495--2||s__Roseburia sp910577925--2||s__Roseburia sp910584215--3||s__SIG299 sp015057585--1||s__SIG301 sp015057455--2||s__SIG307 sp017463035--1||s__SIG307 sp017465475--2||s__SIG307 sp017503735--1||s__SIG332 sp017453065--3||s__SZUA-378 sp003246295--1||s__Streptohalobacillus salinus--1||s__TB5 sp016591975--2||s__UBA1258 sp016291405--1||s__UBA1729 sp002315945--2||s__UBA2821 sp902786515--1||s__UBA2868 sp004552595--1||s__UBA3282 sp002361355--1||s__UBA3282 sp002361735--1||s__UBA3282 sp002490705--1||s__UBA3282 sp002490835--1||s__UBA3282 sp002491905--1||s__UBA3282 sp002492525--1||s__UBA3282 sp002492725--1||s__UBA3282 sp002493835--1||s__UBA3282 sp003611805--1||s__UBA3282 sp003612405--1||s__UBA3282 sp009774175--1||s__UBA3282 sp009774215--1||s__UBA3282 sp009774585--1||s__UBA3282 sp014804385--1||s__UBA3282 sp014804565--1||s__UBA3282 sp014804615--1||s__UBA3282 sp014804695--1||s__UBA3282 sp017626325--1||s__UBA3282 sp017936885--1||s__UBA3282 sp910575775--1||s__UBA3282 sp910577735--1||s__UBA3282 sp910579285--1||s__UBA3282 sp910579505--2||s__UBA3282 sp910584725--1||s__UBA3282 sp910586705--1||s__UBA3282 sp910587095--1||s__UBA3282 sp910587715--1||s__UBA3282 sp910588955--1||s__UBA3766 sp900769175--1||s__UMGS363 sp900768245--1||s__V9D3004 sp000621985--1||s__VSOB01 sp009774625--1||s__VSOB01 sp017621975--2||s__VSOB01 sp910585205--1||s__VSOB01 sp910585345--1||s__VSOB01 sp910587155--1||s__VSOB01 sp910589075--1||s__VUNI01 sp009695765--1||s__Velocimicrobium sp002419585--1||s__W0P33-017 sp004562765--2||s__W0P33-017 sp017623885--2||s__W0P33-017 sp910589045--2||s__Weimeria sp900317825--1||s__XBB1006 sp015057205--1||s__XBB1006 sp900115795--1||s__XBB2008 sp017450485--1||s__XBB2008 sp017620155--1||s__XBB2008 sp900102235--1||s__XBB2008 sp905234595--1:heptad_counter=MCP-24H--3||MCP-34H--2||MCP-38H--20||MCP-42H--12||MCP-44H--291||MCP-48H--1:lbd_counter=PilZ--1:lca_tree=f__Lachnospiraceae:name=N538883:ref_name_counter=])0.848:0.0472355[&&NHX:Sample_counter=rhizpot1--8||rhizpot2--1||rhizpot3--7||rhiztom1--8||rhiztom2--10||rhiztom3--3:Type_counter=GTDB--812||capture--37:capture_class_counter=c__Actinomycetia--6||c__Alphaproteobacteria--22||c__Bacilli--1||c__Gammaproteobacteria--2||c__Koll11--1||c__Myxococcia--1||c__Phycisphaerae--1||c__Planctomycetia--1||c__Spirochaetia--1||c__Verrucomicrobiae--1:capture_domain_counter=d__Bacteria--37:capture_family_counter=f__Azospirillaceae--1||f__Beijerinckiaceae--6||f__Cellulomonadaceae--2||f__DSM-21159--1||f__Enterobacteriaceae--1||f__Geodermatophilaceae--3||f__JAACEH01--1||f__Kpj58rc--1||f__Magnetospirillaceae--3||f__Micromonosporaceae--1||f__Myxococcaceae--1||f__NBRC-103111--1||f__Pseudomonadaceae--1||f__Rhizobiaceae--1||f__Sphingomonadaceae--4||f__Thermoguttaceae--1||f__UBA1319--1||f__UBA8932--1||f__Xanthobacteraceae--6:capture_genus_counter=g__Algihabitans--1||g__Azospirillum--1||g__Blastococcus--1||g__Bradyrhizobium--4||g__CAIMWS01--1||g__Cellulomonas--2||g__Geodermatophilus--1||g__JAAYDY01--1||g__JAEUJG01--1||g__JAFGRD01--1||g__JAGOJP01--1||g__Magnetospirillum--2||g__Methylobacterium--5||g__Microvirga--1||g__Modestobacter--1||g__Myxococcus--1||g__Neorhizobium--1||g__Paenibacillus_AB--1||g__Pectobacterium--1||g__Phaeospirillum--1||g__Planosporangium--1||g__Pseudomonas_E--1||g__Rhodopseudomonas--1||g__SG-bin9--1||g__Sphingomonas--1||g__Sphingomonas_B--2||g__Tsuneonella--1:capture_order_counter=o__Actinomycetales--2||o__Azospirillales--1||o__Enterobacterales--1||o__FEN-1346--1||o__Kiloniellales--1||o__Mycobacteriales--4||o__Myxococcales--1||o__Paenibacillales--1||o__Pedosphaerales--1||o__Pirellulales--1||o__Pseudomonadales--1||o__Rhizobiales--13||o__Rhodospirillales--3||o__Sphingomonadales--4||o__Treponematales--1||o__UBA10015--1:capture_phylum_counter=p__Actinobacteriota--6||p__Firmicutes--1||p__Myxococcota--1||p__Omnitrophota--1||p__Planctomycetota--2||p__Proteobacteria--24||p__Spirochaetota--1||p__Verrucomicrobiota--1:capture_species_counter=s__Algihabitans sp006969625--1||s__Azospirillum picis--1||s__Blastococcus sp003319105--1||s__Bradyrhizobium sp000239795--2||s__Bradyrhizobium sp000617845--1||s__Bradyrhizobium sp900103365--1||s__CAIMWS01 sp903845125--1||s__Cellulomonas oligotrophica--1||s__Cellulomonas sp014763765--1||s__Geodermatophilus amargosae--1||s__JAAYDY01 sp016935955--1||s__JAEUJG01 sp016794765--1||s__JAFGRD01 sp016935315--1||s__JAGOJP01 sp017995055--1||s__Magnetospirillum gryphiswaldense--1||s__Magnetospirillum sp006218045--1||s__Methylobacterium frigidaeris--1||s__Methylobacterium fujisawaense--2||s__Methylobacterium tarhaniae--2||s__Microvirga makkahensis--1||s__Modestobacter sp019112525--1||s__Myxococcus sp013336725--1||s__Neorhizobium alkalisoli--1||s__Paenibacillus_AB ginsengarvi--1||s__Pectobacterium brasiliense_A--1||s__Phaeospirillum sp903853455--1||s__Planosporangium flavigriseum--1||s__Pseudomonas_E sp003596405--1||s__Rhodopseudomonas sp013377015--1||s__SG-bin9 sp002083525--1||s__Sphingomonas sp903642285--1||s__Sphingomonas_B sp002291855--2||s__Tsuneonella sp007065885--1:gtdb_class_counter=c__Actinomycetia--1||c__Bacilli--16||c__Clostridia--795:gtdb_domain_counter=d__Bacteria--812:gtdb_family_counter=f__Acutalibacteraceae--13||f__Amphibacillaceae--6||f__Anaerotignaceae--8||f__Anaerovoracaceae--2||f__Bacillaceae_D--1||f__Bacillaceae_L--1||f__Bifidobacteriaceae--1||f__Butyricicoccaceae--4||f__Caldibacillaceae--2||f__Cellulosilyticaceae--8||f__Clostridiaceae--2||f__DSM-18226--2||f__Lachnospiraceae--687||f__Oscillospiraceae--58||f__Paenibacillaceae--3||f__Ruminococcaceae--13||f__Salisediminibacteriaceae--1:gtdb_genus_counter=g__14-2--38||g__1XD42-69--11||g__1XD8-76--4||g__AC2028--4||g__AM51-8--3||g__Acetatifactor--36||g__Acutalibacter--13||g__Agathobacter--24||g__Amphibacillus--1||g__An92--1||g__Anaerosporobacter--1||g__Anaerotignum--2||g__Anaerotruncus--3||g__Angelakisella--3||g__BX12--2||g__Bacillus_J--2||g__Bacillus_L--1||g__Bacteroides_F--2||g__Butyribacter--50||g__Butyrivibrio--16||g__C-53--3||g__CAG-303--12||g__CAG-317--1||g__CAG-411--9||g__CAG-45--7||g__CAG-510--1||g__CAG-590--3||g__CAG-603--2||g__CAG-882--5||g__CAG-95--16||g__CAJJNI01--1||g__COE1--66||g__Caccovicinus--4||g__Cellulosilyticum--7||g__Choladocola--11||g__Clostridium--1||g__Clostridium_AE--1||g__Clostridium_AI--2||g__Clostridium_N--2||g__Clostridium_Q--2||g__Coprocola--6||g__Copromonas--4||g__DUUM01--1||g__Dysosmobacter--23||g__Eisenbergiella--1||g__Enterenecus--9||g__Eubacterium_C--2||g__Eubacterium_F--12||g__Eubacterium_J--16||g__Eubacterium_Q--1||g__Evansella--1||g__Evtepia--1||g__Falcatimonas--3||g__Gracilibacillus--2||g__HU2P27--1||g__JAAYNV01--4||g__KM106-2--3||g__Kineothrix--11||g__Lachnoclostridium--3||g__Lachnoclostridium_B--3||g__Lachnospira--20||g__Lachnotalea--5||g__Lawsonibacter--10||g__Litchfieldia--1||g__MD308--5||g__MGBC100174--2||g__MGBC114844--2||g__MGBC131033--1||g__MGBC136627--1||g__MGBC140009--2||g__MGBC143606--1||g__MGBC164599--4||g__Merdisoma--6||g__NSJ-51--1||g__Negativibacillus--1||g__Paenibacillus_A--3||g__Paralachnospira--2||g__Paralachnospira_A--3||g__Paraliobacillus--1||g__Pelethomonas--13||g__Pseudobutyrivibrio--9||g__QXXE01--4||g__RGIG1668--2||g__RGIG3002--5||g__RGIG3040--6||g__RGIG3528--3||g__RGIG4034--1||g__RGIG4057--8||g__RGIG4284--1||g__RGIG4733--1||g__RGIG7107--1||g__RGIG7193--1||g__RGIG8607--2||g__RGIG8773--2||g__RGIG989--2||g__RUG11237--2||g__RUG115--2||g__RUG11977--1||g__RUG14305--1||g__Robertmurraya--2||g__Roseburia--27||g__SIG299--2||g__SIG301--2||g__SIG307--4||g__SIG332--3||g__SIG336--1||g__SZUA-378--1||g__Schaedlerella--6||g__Sporofaciens--11||g__Streptohalobacillus--1||g__TB5--2||g__UBA1258--4||g__UBA1394--1||g__UBA1405--1||g__UBA1729--3||g__UBA2821--2||g__UBA2868--1||g__UBA2882--1||g__UBA3282--55||g__UBA3402--9||g__UBA3766--1||g__UBA3818--1||g__UBA7109--2||g__UMGS1370--2||g__UMGS363--1||g__V9D3004--1||g__VSOB01--12||g__VUNI01--3||g__Velocimicrobium--1||g__Ventrimonas--9||g__W0P33-017--9||g__Weimeria--6||g__XBB1006--2||g__XBB2008--4||g__XBD2001--1:gtdb_order_counter=o__Actinomycetales--1||o__Bacillales--1||o__Bacillales_B--2||o__Bacillales_D--6||o__Bacillales_H--2||o__Clostridiales--2||o__DSM-16016--2||o__Lachnospirales--703||o__Oscillospirales--88||o__Paenibacillales--3||o__Peptostreptococcales--2:gtdb_phylum_counter=p__Actinobacteriota--1||p__Firmicutes--16||p__Firmicutes_A--795:gtdb_species_counter=s__14-2 sp000403255--1||s__14-2 sp000403315--1||s__14-2 sp000403845--1||s__14-2 sp001940225--2||s__14-2 sp004793545--1||s__14-2 sp009911185--1||s__14-2 sp011960065--1||s__14-2 sp012519695--1||s__14-2 sp910575005--2||s__14-2 sp910575075--3||s__14-2 sp910575155--2||s__14-2 sp910576385--2||s__14-2 sp910576975--1||s__14-2 sp910577785--1||s__14-2 sp910578825--1||s__14-2 sp910580015--1||s__14-2 sp910583835--1||s__14-2 sp910585395--3||s__14-2 sp910585625--1||s__14-2 sp910585895--2||s__14-2 sp910587895--1||s__14-2 sp910588285--2||s__14-2 sp910588845--1||s__14-2 sp910588885--2||s__14-2 sp910588965--1||s__14-2 sp910589635--2||s__1XD42-69 sp003612565--3||s__1XD42-69 sp009911505--1||s__1XD42-69 sp011959925--1||s__1XD42-69 sp017625255--1||s__1XD42-69 sp910585825--1||s__1XD42-69 sp910586355--1||s__1XD42-69 sp910586645--1||s__1XD42-69 sp910586725--1||s__1XD42-69 sp910589105--1||s__1XD8-76 sp003611955--1||s__1XD8-76 sp910573755--1||s__1XD8-76 sp910577955--1||s__1XD8-76 sp910578085--1||s__AC2028 sp016284315--1||s__AC2028 sp017469945--1||s__AC2028 sp902767075--1||s__AC2028 sp902790935--1||s__AM51-8 sp003478275--1||s__AM51-8 sp017634455--1||s__AM51-8 sp900546435--1||s__Acetatifactor muris--1||s__Acetatifactor sp002314715--1||s__Acetatifactor sp002490995--1||s__Acetatifactor sp003612485--1||s__Acetatifactor sp011959105--1||s__Acetatifactor sp017461775--1||s__Acetatifactor sp017473445--1||s__Acetatifactor sp900066565--1||s__Acetatifactor sp910576125--1||s__Acetatifactor sp910577185--1||s__Acetatifactor sp910577665--1||s__Acetatifactor sp910578185--1||s__Acetatifactor sp910578215--1||s__Acetatifactor sp910578815--1||s__Acetatifactor sp910578995--1||s__Acetatifactor sp910579755--1||s__Acetatifactor sp910580225--1||s__Acetatifactor sp910583845--1||s__Acetatifactor sp910584235--1||s__Acetatifactor sp910584435--1||s__Acetatifactor sp910584865--1||s__Acetatifactor sp910585015--2||s__Acetatifactor sp910585425--1||s__Acetatifactor sp910585665--1||s__Acetatifactor sp910585805--1||s__Acetatifactor sp910586215--1||s__Acetatifactor sp910586435--1||s__Acetatifactor sp910586485--1||s__Acetatifactor sp910586515--1||s__Acetatifactor sp910586775--1||s__Acetatifactor sp910587555--1||s__Acetatifactor sp910587755--1||s__Acetatifactor sp910588225--1||s__Acetatifactor sp910589035--1||s__Acetatifactor sp910589655--1||s__Acutalibacter muris--1||s__Acutalibacter muris_A--1||s__Acutalibacter sp003612555--1||s__Acutalibacter sp009917525--1||s__Acutalibacter sp009936035--1||s__Acutalibacter sp009936055--1||s__Acutalibacter sp910574935--1||s__Acutalibacter sp910574995--1||s__Acutalibacter sp910580045--1||s__Acutalibacter sp910587835--1||s__Acutalibacter sp910587995--1||s__Acutalibacter sp910588415--1||s__Acutalibacter sp910588935--1||s__Agathobacter faecis--3||s__Agathobacter ruminis--2||s__Agathobacter sp000434275--1||s__Agathobacter sp015057035--2||s__Agathobacter sp015057085--1||s__Agathobacter sp017407605--2||s__Agathobacter sp017409825--1||s__Agathobacter sp017523185--1||s__Agathobacter sp900316805--1||s__Agathobacter sp900317585--1||s__Agathobacter sp900548765--3||s__Agathobacter sp900550545--1||s__Agathobacter sp900552085--1||s__Agathobacter sp905209075--2||s__Agathobacter sp910587655--2||s__Amphibacillus xylanus--1||s__An92 sp009935845--1||s__Anaerosporobacter mobilis--1||s__Anaerotignum sp910576545--1||s__Anaerotignum sp910578425--1||s__Anaerotruncus sp000403395--1||s__Anaerotruncus sp003612625--1||s__Anaerotruncus sp910586875--1||s__Angelakisella sp013316495--1||s__Angelakisella sp910585525--1||s__Angelakisella sp910585535--1||s__BX12 sp009911365--1||s__BX12 sp910575405--1||s__Bacillus_J andreraoultii--1||s__Bacillus_J thermoamylovorans--1||s__Bacillus_L hemicellulosilyticus--1||s__Bacteroides_F pectinophilus--2||s__Butyribacter intestini--3||s__Butyribacter sp000436755--3||s__Butyribacter sp001916135--1||s__Butyribacter sp002361175--1||s__Butyribacter sp002493085--1||s__Butyribacter sp002499945--3||s__Butyribacter sp003149875--2||s__Butyribacter sp003524945--1||s__Butyribacter sp003611745--2||s__Butyribacter sp003612285--2||s__Butyribacter sp009774235--4||s__Butyribacter sp018918235--2||s__Butyribacter sp900759665--2||s__Butyribacter sp902795705--1||s__Butyribacter sp902795775--1||s__Butyribacter sp910575435--2||s__Butyribacter sp910577825--3||s__Butyribacter sp910579085--3||s__Butyribacter sp910580005--1||s__Butyribacter sp910585905--4||s__Butyribacter sp910586555--3||s__Butyribacter sp910586605--1||s__Butyribacter sp910588655--4||s__Butyrivibrio fibrisolvens--1||s__Butyrivibrio hungatei_A--1||s__Butyrivibrio hungatei_B--1||s__Butyrivibrio sp000424145--1||s__Butyrivibrio sp000424585--1||s__Butyrivibrio sp000621565--2||s__Butyrivibrio sp000703165--1||s__Butyrivibrio sp015056495--1||s__Butyrivibrio sp015056655--1||s__Butyrivibrio sp017413105--1||s__Butyrivibrio sp017433805--1||s__Butyrivibrio sp017615275--1||s__Butyrivibrio sp017620235--1||s__Butyrivibrio sp900112195--1||s__Butyrivibrio sp900116865--1||s__C-53 sp003612525--3||s__CAG-303 sp000437755--2||s__CAG-303 sp015057425--1||s__CAG-303 sp017381055--1||s__CAG-303 sp017408025--2||s__CAG-303 sp017412055--1||s__CAG-303 sp017440045--1||s__CAG-303 sp910577835--1||s__CAG-303 sp910584685--1||s__CAG-303 sp910585215--2||s__CAG-317 sp910578495--1||s__CAG-411 sp000437275--1||s__CAG-411 sp014799595--1||s__CAG-411 sp017393285--1||s__CAG-411 sp017399885--2||s__CAG-411 sp902786205--2||s__CAG-411 sp902795895--2||s__CAG-45 sp000438375--2||s__CAG-45 sp002299665--4||s__CAG-45 sp900771955--1||s__CAG-510 sp003979355--1||s__CAG-590 sp017395635--1||s__CAG-590 sp905235345--1||s__CAG-590 sp905236365--1||s__CAG-603 sp910578175--1||s__CAG-603 sp910583605--1||s__CAG-882 sp000435595--1||s__CAG-882 sp003486385--1||s__CAG-882 sp900545175--2||s__CAG-882 sp900545455--1||s__CAG-95 sp000403495--1||s__CAG-95 sp003612395--1||s__CAG-95 sp009911035--1||s__CAG-95 sp009917455--1||s__CAG-95 sp009917485--1||s__CAG-95 sp011959285--1||s__CAG-95 sp014804785--1||s__CAG-95 sp017434885--1||s__CAG-95 sp900066375--1||s__CAG-95 sp910577445--1||s__CAG-95 sp910579425--1||s__CAG-95 sp910579495--1||s__CAG-95 sp910579685--1||s__CAG-95 sp910585005--1||s__CAG-95 sp910586025--1||s__CAG-95 sp910587295--1||s__CAJJNI01 sp905193085--1||s__COE1 sp000403215--2||s__COE1 sp000403335--3||s__COE1 sp001916965--1||s__COE1 sp002358575--1||s__COE1 sp002490665--1||s__COE1 sp002491195--1||s__COE1 sp002492295--2||s__COE1 sp003513705--3||s__COE1 sp009774245--1||s__COE1 sp009774345--2||s__COE1 sp009774375--2||s__COE1 sp009774395--2||s__COE1 sp011959805--2||s__COE1 sp014239155--1||s__COE1 sp014804225--2||s__COE1 sp015056925--5||s__COE1 sp017424235--2||s__COE1 sp017436865--2||s__COE1 sp017440575--2||s__COE1 sp017467805--7||s__COE1 sp017622845--2||s__COE1 sp900753305--1||s__COE1 sp910577115--3||s__COE1 sp910578795--3||s__COE1 sp910579275--1||s__COE1 sp910585765--3||s__COE1 sp910586095--2||s__COE1 sp910586405--1||s__COE1 sp910586585--1||s__COE1 sp910586715--3||s__COE1 sp910588595--2||s__Caccovicinus sp009774615--1||s__Caccovicinus sp910575565--1||s__Caccovicinus sp910588895--1||s__Caccovicinus sp910589195--1||s__Cellulosilyticum lentocellum--1||s__Cellulosilyticum sp015058045--1||s__Cellulosilyticum sp017421915--1||s__Cellulosilyticum sp017941635--2||s__Cellulosilyticum sp900556665--2||s__Choladocola sp009774135--1||s__Choladocola sp009774145--1||s__Choladocola sp910574965--1||s__Choladocola sp910575445--1||s__Choladocola sp910579225--2||s__Choladocola sp910583615--1||s__Choladocola sp910583895--1||s__Choladocola sp910584945--1||s__Choladocola sp910585995--1||s__Choladocola sp910587765--1||s__Clostridium sp012519155--1||s__Clostridium_AE oryzae--1||s__Clostridium_AI polysaccharolyticum--1||s__Clostridium_AI sp002297865--1||s__Clostridium_N fimetarium--1||s__Clostridium_N sp905215405--1||s__Clostridium_Q sp009911305--1||s__Clostridium_Q sp910575795--1||s__Coprocola sp000364165--1||s__Coprocola sp910575055--1||s__Coprocola sp910583755--1||s__Coprocola sp910586765--1||s__Coprocola sp910587195--1||s__Coprocola sp910587735--1||s__Copromonas sp009917545--1||s__Copromonas sp910575275--1||s__Copromonas sp910585355--1||s__Copromonas sp910586315--1||s__DUUM01 sp012841565--1||s__Dysosmobacter sp000403435--1||s__Dysosmobacter sp009773995--1||s__Dysosmobacter sp009774015--1||s__Dysosmobacter sp910575505--1||s__Dysosmobacter sp910575815--1||s__Dysosmobacter sp910576845--1||s__Dysosmobacter sp910576865--1||s__Dysosmobacter sp910577405--1||s__Dysosmobacter sp910579365--1||s__Dysosmobacter sp910579435--1||s__Dysosmobacter sp910583695--1||s__Dysosmobacter sp910583785--1||s__Dysosmobacter sp910584075--1||s__Dysosmobacter sp910584465--1||s__Dysosmobacter sp910585165--1||s__Dysosmobacter sp910585245--1||s__Dysosmobacter sp910585385--1||s__Dysosmobacter sp910586735--1||s__Dysosmobacter sp910587525--1||s__Dysosmobacter sp910587705--1||s__Dysosmobacter sp910588005--1||s__Dysosmobacter sp910588175--1||s__Dysosmobacter sp910589315--1||s__Eisenbergiella sp002361095--1||s__Enterenecus sp910575695--1||s__Enterenecus sp910577525--1||s__Enterenecus sp910579155--1||s__Enterenecus sp910579595--1||s__Enterenecus sp910584835--1||s__Enterenecus sp910585265--1||s__Enterenecus sp910587255--1||s__Enterenecus sp910587285--1||s__Enterenecus sp910588495--1||s__Eubacterium_C oxidoreducens--1||s__Eubacterium_C sp905236225--1||s__Eubacterium_F sp000433735--1||s__Eubacterium_F sp002362575--1||s__Eubacterium_F sp002490465--1||s__Eubacterium_F sp003491505--1||s__Eubacterium_F sp910574015--1||s__Eubacterium_F sp910575665--1||s__Eubacterium_F sp910579145--1||s__Eubacterium_F sp910583555--1||s__Eubacterium_F sp910584065--1||s__Eubacterium_F sp910585745--1||s__Eubacterium_F sp910589665--2||s__Eubacterium_J plexicaudatum--2||s__Eubacterium_J sp009774535--1||s__Eubacterium_J sp910574915--1||s__Eubacterium_J sp910577225--2||s__Eubacterium_J sp910579075--1||s__Eubacterium_J sp910580075--1||s__Eubacterium_J sp910584345--2||s__Eubacterium_J sp910584595--2||s__Eubacterium_J sp910586045--1||s__Eubacterium_J sp910586225--2||s__Eubacterium_J sp910586445--1||s__Eubacterium_Q sp017519155--1||s__Evansella caseinilytica--1||s__Evtepia sp910584805--1||s__Falcatimonas sp018918265--3||s__Gracilibacillus massiliensis--1||s__Gracilibacillus ureilyticus--1||s__HU2P27 sp014280935--1||s__JAAYNV01 sp012520645--2||s__JAAYNV01 sp017624235--2||s__KM106-2 sp009731425--1||s__KM106-2 sp905214875--2||s__Kineothrix sp000403275--1||s__Kineothrix sp009911195--1||s__Kineothrix sp011958945--1||s__Kineothrix sp017532145--1||s__Kineothrix sp910578405--1||s__Kineothrix sp910579645--1||s__Kineothrix sp910579935--2||s__Kineothrix sp910586275--2||s__Kineothrix sp910588855--1||s__Lachnoclostridium phytofermentans--1||s__Lachnoclostridium phytofermentans_A--1||s__Lachnoclostridium sp900078195--1||s__Lachnoclostridium_B sp910574185--1||s__Lachnoclostridium_B sp910584265--1||s__Lachnoclostridium_B sp910588745--1||s__Lachnospira rogosae_A--1||s__Lachnospira sp000437735--3||s__Lachnospira sp002394205--4||s__Lachnospira sp017626275--2||s__Lachnospira sp900316325--2||s__Lachnospira sp900547255--3||s__Lachnospira sp910585095--1||s__Lachnospira sp910587485--2||s__Lachnospira sp910589305--2||s__Lachnotalea glycerini--1||s__Lachnotalea soehngenii--1||s__Lachnotalea sp900184995--3||s__Lawsonibacter sp000492175--1||s__Lawsonibacter sp003612335--1||s__Lawsonibacter sp009911595--1||s__Lawsonibacter sp009911645--1||s__Lawsonibacter sp009917615--1||s__Lawsonibacter sp910575265--1||s__Lawsonibacter sp910578735--1||s__Lawsonibacter sp910584605--1||s__Lawsonibacter sp910585815--1||s__Lawsonibacter sp910588635--1||s__Litchfieldia salsa--1||s__MD308 sp000403475--1||s__MD308 sp010206225--1||s__MD308 sp910575105--1||s__MD308 sp910578455--1||s__MD308 sp910584615--1||s__MGBC100174 sp910576895--2||s__MGBC114844 sp910579865--1||s__MGBC114844 sp910585255--1||s__MGBC131033 sp910585655--1||s__MGBC136627 sp910585935--1||s__MGBC140009 sp910586015--2||s__MGBC143606 sp910587935--1||s__MGBC164599 sp910575625--1||s__MGBC164599 sp910587105--1||s__MGBC164599 sp910588775--1||s__MGBC164599 sp910588825--1||s__Merdisoma sp009917555--1||s__Merdisoma sp011959465--1||s__Merdisoma sp910574255--1||s__Merdisoma sp910574835--1||s__Merdisoma sp910576325--1||s__Merdisoma sp910587955--1||s__NSJ-51 sp910585415--1||s__Negativibacillus sp910578755--1||s__Paenibacillus_A antibioticophila--1||s__Paenibacillus_A phaseoli--1||s__Paenibacillus_A sp018919145--1||s__Paralachnospira sp910587905--1||s__Paralachnospira sp910588815--1||s__Paralachnospira_A sp910579325--2||s__Paralachnospira_A sp910588405--1||s__Paraliobacillus ryukyuensis--1||s__Pelethomonas sp009774055--1||s__Pelethomonas sp014237695--1||s__Pelethomonas sp910578505--1||s__Pelethomonas sp910579485--1||s__Pelethomonas sp910579725--1||s__Pelethomonas sp910579965--1||s__Pelethomonas sp910583885--1||s__Pelethomonas sp910584045--1||s__Pelethomonas sp910587505--1||s__Pelethomonas sp910587645--1||s__Pelethomonas sp910587785--1||s__Pelethomonas sp910588045--1||s__Pelethomonas sp910588365--1||s__Pseudobutyrivibrio fibrisolvens_A--1||s__Pseudobutyrivibrio ruminis_C--1||s__Pseudobutyrivibrio sp017471675--1||s__Pseudobutyrivibrio sp017557715--1||s__Pseudobutyrivibrio sp017934625--1||s__Pseudobutyrivibrio sp900100545--1||s__Pseudobutyrivibrio sp900107545--1||s__Pseudobutyrivibrio sp900113655--1||s__Pseudobutyrivibrio xylanivorans--1||s__QXXE01 sp009911355--1||s__QXXE01 sp910586105--1||s__QXXE01 sp910586575--1||s__QXXE01 sp910589115--1||s__RGIG1668 sp017399685--1||s__RGIG1668 sp017416505--1||s__RGIG3002 sp017437065--4||s__RGIG3002 sp910579805--1||s__RGIG3040 sp014804675--1||s__RGIG3040 sp017436305--3||s__RGIG3040 sp910585715--2||s__RGIG3528 sp016287675--1||s__RGIG3528 sp016287765--1||s__RGIG3528 sp017444675--1||s__RGIG4034 sp017463255--1||s__RGIG4057 sp017462755--2||s__RGIG4057 sp910577165--1||s__RGIG4057 sp910577675--2||s__RGIG4057 sp910579615--1||s__RGIG4057 sp910585065--1||s__RGIG4057 sp910587085--1||s__RGIG4284 sp910576205--1||s__RGIG4733 sp017472325--1||s__RGIG7107 sp017538895--1||s__RGIG7193 sp910586125--1||s__RGIG8607 sp910577045--1||s__RGIG8607 sp910588535--1||s__RGIG8773 sp014799675--1||s__RGIG8773 sp017847885--1||s__RGIG989 sp017390525--2||s__RUG11237 sp017399445--1||s__RUG11237 sp017408735--1||s__RUG115 sp900066395--1||s__RUG115 sp902782995--1||s__RUG11977 sp017960415--1||s__RUG14305 sp902797785--1||s__Robertmurraya methanolica_A--1||s__Robertmurraya siralis--1||s__Roseburia hominis--3||s__Roseburia intestinalis--1||s__Roseburia inulinivorans--2||s__Roseburia sp001940165--2||s__Roseburia sp003470905--1||s__Roseburia sp003483745--1||s__Roseburia sp017547315--3||s__Roseburia sp017549185--2||s__Roseburia sp017937095--1||s__Roseburia sp900542495--2||s__Roseburia sp900550935--1||s__Roseburia sp900753715--1||s__Roseburia sp910577925--2||s__Roseburia sp910584215--4||s__Roseburia sp910587865--1||s__SIG299 sp015057585--1||s__SIG299 sp017938285--1||s__SIG301 sp015057455--2||s__SIG307 sp017463035--1||s__SIG307 sp017465475--2||s__SIG307 sp017503735--1||s__SIG332 sp017453065--3||s__SIG336 sp015056765--1||s__SZUA-378 sp003246295--1||s__Schaedlerella arabinosiphila--1||s__Schaedlerella sp000403295--1||s__Schaedlerella sp009911175--1||s__Schaedlerella sp910574195--1||s__Schaedlerella sp910575475--1||s__Schaedlerella sp910589385--1||s__Sporofaciens musculi--1||s__Sporofaciens sp000403455--1||s__Sporofaciens sp009774295--1||s__Sporofaciens sp011960625--1||s__Sporofaciens sp910574715--1||s__Sporofaciens sp910574885--1||s__Sporofaciens sp910575835--1||s__Sporofaciens sp910577685--1||s__Sporofaciens sp910579015--1||s__Sporofaciens sp910579925--1||s__Sporofaciens sp910585725--1||s__Streptohalobacillus salinus--1||s__TB5 sp016591975--2||s__UBA1258 sp016291405--2||s__UBA1258 sp017553505--1||s__UBA1258 sp900100895--1||s__UBA1394 sp002305725--1||s__UBA1405 sp910589145--1||s__UBA1729 sp002315945--3||s__UBA2821 sp002351535--1||s__UBA2821 sp902786515--1||s__UBA2868 sp004552595--1||s__UBA2882 sp910574745--1||s__UBA3282 sp002361355--1||s__UBA3282 sp002361735--1||s__UBA3282 sp002490705--1||s__UBA3282 sp002490835--1||s__UBA3282 sp002491905--1||s__UBA3282 sp002492525--1||s__UBA3282 sp002492725--1||s__UBA3282 sp002493835--2||s__UBA3282 sp003611805--2||s__UBA3282 sp003612405--2||s__UBA3282 sp009774175--2||s__UBA3282 sp009774215--1||s__UBA3282 sp009774575--1||s__UBA3282 sp009774585--1||s__UBA3282 sp009774655--1||s__UBA3282 sp014804365--1||s__UBA3282 sp014804385--1||s__UBA3282 sp014804565--1||s__UBA3282 sp014804615--1||s__UBA3282 sp014804695--1||s__UBA3282 sp017440375--1||s__UBA3282 sp017623295--1||s__UBA3282 sp017626325--2||s__UBA3282 sp017936885--2||s__UBA3282 sp910575245--1||s__UBA3282 sp910575775--2||s__UBA3282 sp910577735--2||s__UBA3282 sp910578115--1||s__UBA3282 sp910578555--1||s__UBA3282 sp910578645--1||s__UBA3282 sp910578845--1||s__UBA3282 sp910579285--2||s__UBA3282 sp910579395--2||s__UBA3282 sp910579505--2||s__UBA3282 sp910579735--1||s__UBA3282 sp910584725--1||s__UBA3282 sp910584965--1||s__UBA3282 sp910586615--1||s__UBA3282 sp910586705--2||s__UBA3282 sp910587095--1||s__UBA3282 sp910587715--1||s__UBA3282 sp910588215--1||s__UBA3282 sp910588955--1||s__UBA3402 sp002358555--1||s__UBA3402 sp910574345--1||s__UBA3402 sp910575585--1||s__UBA3402 sp910577935--1||s__UBA3402 sp910579515--1||s__UBA3402 sp910585435--1||s__UBA3402 sp910585645--1||s__UBA3402 sp910588505--1||s__UBA3402 sp910588865--1||s__UBA3766 sp900769175--1||s__UBA3818 sp910583935--1||s__UBA7109 sp910575605--1||s__UBA7109 sp910576335--1||s__UMGS1370 sp910577645--1||s__UMGS1370 sp910586755--1||s__UMGS363 sp900768245--1||s__V9D3004 sp000621985--1||s__VSOB01 sp009774625--2||s__VSOB01 sp017621975--2||s__VSOB01 sp910585205--2||s__VSOB01 sp910585345--1||s__VSOB01 sp910587155--2||s__VSOB01 sp910587635--1||s__VSOB01 sp910589075--2||s__VUNI01 sp009695765--3||s__Velocimicrobium sp002419585--1||s__Ventrimonas sp003611875--1||s__Ventrimonas sp003669055--1||s__Ventrimonas sp009911065--1||s__Ventrimonas sp910575255--1||s__Ventrimonas sp910577655--1||s__Ventrimonas sp910577765--1||s__Ventrimonas sp910584845--1||s__Ventrimonas sp910586205--1||s__Ventrimonas sp910586255--1||s__W0P33-017 sp004562765--3||s__W0P33-017 sp017623885--3||s__W0P33-017 sp910589045--3||s__Weimeria bifida--1||s__Weimeria sp002480925--1||s__Weimeria sp900315505--1||s__Weimeria sp900317825--2||s__Weimeria sp902803645--1||s__XBB1006 sp015057205--1||s__XBB1006 sp900115795--1||s__XBB2008 sp017450485--1||s__XBB2008 sp017620155--1||s__XBB2008 sp900102235--1||s__XBB2008 sp905234595--1||s__XBD2001 sp017959525--1:heptad_counter=MCP-24H--4||MCP-28H--39||MCP-34H--78||MCP-38H--20||MCP-42H--32||MCP-44H--673||MCP-48H--3:lbd_counter=PilZ--1:lca_tree=c__Clostridia:name=N538884:ref_name_counter=],((((GB_GCA_017615375.1_protein.faa_JAGAAH010000103.1_3@PF00015_full_PFAM.341.551:0.545879[&&NHX:Type=GTDB:gtdb_class=c__Clostridia:gtdb_domain=d__Bacteria:gtdb_family=f__Lachnospiraceae:gtdb_genus=g__XBB1006:gtdb_order=o__Lachnospirales:gtdb_phylum=p__Firmicutes_A:gtdb_species=s__XBB1006 sp017615375:heptad=MCP-44H:species=d__Bacteria_p__Firmicutes_A_c__Clostridia_o__Lachnospirales_f__Lachnospiraceae_g__XBB1006_s__XBB1006 sp017615375],GB_GCA_015057035.1_protein.faa_SVFC01000004.1_116@PF00015_full_PFAM.350.552:0.576358[&&NHX:Type=GTDB:gtdb_class=c__Clostridia:gtdb_domain=d__Bacteria:gtdb_family=f__Lachnospiraceae:gtdb_genus=g__Agathobacter:gtdb_order=o__Lachnospirales:gtdb_phylum=p__Firmicutes_A:gtdb_species=s__Agathobacter sp015057035:heptad=MCP-44H:species=d__Bacteria_p__Firmicutes_A_c__Clostridia_o__Lachnospirales_f__Lachnospiraceae_g__Agathobacter_s__Agathobacter sp015057035])0.62:0.0510856[&&NHX:Sample_counter=:Type_counter=GTDB--2:capture_class_counter=:capture_domain_counter=:capture_family_counter=:capture_genus_counter=:capture_order_counter=:capture_phylum_counter=:capture_species_counter=:evoltype=D:gtdb_class_counter=c__Clostridia--2:gtdb_domain_counter=d__Bacteria--2:gtdb_family_counter=f__Lachnospiraceae--2:gtdb_genus_counter=g__Agathobacter--1||g__XBB1006--1:gtdb_order_counter=o__Lachnospirales--2:gtdb_phylum_counter=p__Firmicutes_A--2:gtdb_species_counter=s__Agathobacter sp015057035--1||s__XBB1006 sp017615375--1:heptad_counter=MCP-44H--2:lbd_counter=:lca=d__Bacteria:lca_tree=f__Lachnospiraceae:name=N538887:ref_name_counter=],(((GB_GCA_015057425.1_protein.faa_SVEL01000006.1_62@PF00015_full_PFAM.354.568:0.375848[&&NHX:Type=GTDB:gtdb_class=c__Clostridia:gtdb_domain=d__Bacteria:gtdb_family=f__Lachnospiraceae:gtdb_genus=g__CAG-303:gtdb_order=o__Lachnospirales:gtdb_phylum=p__Firmicutes_A:gtdb_species=s__CAG-303 sp015057425:heptad=MCP-44H:species=d__Bacteria_p__Firmicutes_A_c__Clostridia_o__Lachnospirales_f__Lachnospiraceae_g__CAG-303_s__CAG-303 sp015057425],(GB_GCA_017525525.1_protein.faa_JAFXSQ010000044.1_14@PF00015_full_PFAM.353.546:0.493497[&&NHX:Type=GTDB:gtdb_class=c__Clostridia:gtdb_domain=d__Bacteria:gtdb_family=f__Lachnospiraceae:gtdb_genus=g__CAG-127:gtdb_order=o__Lachnospirales:gtdb_phylum=p__Firmicutes_A:gtdb_species=s__CAG-127 sp017525525:heptad=MCP-44H:species=d__Bacteria_p__Firmicutes_A_c__Clostridia_o__Lachnospirales_f__Lachnospiraceae_g__CAG-127_s__CAG-127 sp017525525],(GB_GCA_016282215.1_protein.faa_JAEEKC010000346.1_2@PF00015_full_PFAM.349.543:0.0455166[&&NHX:Type=GTDB:gtdb_class=c__Clostridia:gtdb_domain=d__Bacteria:gtdb_family=f__Lachnospiraceae:gtdb_genus=g__RGIG7926:gtdb_order=o__Lachnospirales:gtdb_phylum=p__Firmicutes_A:gtdb_species=s__RGIG7926 sp016282215:heptad=MCP-44H:species=d__Bacteria_p__Firmicutes_A_c__Clostridia_o__Lachnospirales_f__Lachnospiraceae_g__RGIG7926_s__RGIG7926 sp016282215],GB_GCA_017550925.1_protein.faa_JAFZNL010000094.1_2@PF00015_full_PFAM.2.158:1.3e-08[&&NHX:Type=GTDB:gtdb_class=c__Clostridia:gtdb_domain=d__Bacteria:gtdb_family=f__Lachnospiraceae:gtdb_genus=g__RGIG7926:gtdb_order=o__Lachnospirales:gtdb_phylum=p__Firmicutes_A:gtdb_species=s__RGIG7926 sp017550925:heptad=MCP-44H:species=d__Bacteria_p__Firmicutes_A_c__Clostridia_o__Lachnospirales_f__Lachnospiraceae_g__RGIG7926_s__RGIG7926 sp017550925])1:0.439374[&&NHX:Sample_counter=:Type_counter=GTDB--2:capture_class_counter=:capture_domain_counter=:capture_family_counter=:capture_genus_counter=:capture_order_counter=:capture_phylum_counter=:capture_species_counter=:evoltype=D:gtdb_class_counter=c__Clostridia--2:gtdb_domain_counter=d__Bacteria--2:gtdb_family_counter=f__Lachnospiraceae--2:gtdb_genus_counter=g__RGIG7926--2:gtdb_order_counter=o__Lachnospirales--2:gtdb_phylum_counter=p__Firmicutes_A--2:gtdb_species_counter=s__RGIG7926 sp016282215--1||s__RGIG7926 sp017550925--1:heptad_counter=MCP-44H--2:lbd_counter=:lca=d__Bacteria:lca_tree=g__RGIG7926:name=N538892:ref_name_counter=])0.812:0.164516[&&NHX:Sample_counter=:Type_counter=GTDB--3:capture_class_counter=:capture_domain_counter=:capture_family_counter=:capture_genus_counter=:capture_order_counter=:capture_phylum_counter=:capture_species_counter=:evoltype=D:gtdb_class_counter=c__Clostridia--3:gtdb_domain_counter=d__Bacteria--3:gtdb_family_counter=f__Lachnospiraceae--3:gtdb_genus_counter=g__CAG-127--1||g__RGIG7926--2:gtdb_order_counter=o__Lachnospirales--3:gtdb_phylum_counter=p__Firmicutes_A--3:gtdb_species_counter=s__CAG-127 sp017525525--1||s__RGIG7926 sp016282215--1||s__RGIG7926 sp017550925--1:heptad_counter=MCP-44H--3:lbd_counter=:lca=d__Bacteria:lca_tree=f__Lachnospiraceae:name=N538893:ref_name_counter=])0.61:0.041065[&&NHX:Sample_counter=:Type_counter=GTDB--4:capture_class_counter=:capture_domain_counter=:capture_family_counter=:capture_genus_counter=:capture_order_counter=:capture_phylum_counter=:capture_species_counter=:evoltype=D:gtdb_class_counter=c__Clostridia--4:gtdb_domain_counter=d__Bacteria--4:gtdb_family_counter=f__Lachnospiraceae--4:gtdb_genus_counter=g__CAG-127--1||g__CAG-303--1||g__RGIG7926--2:gtdb_order_counter=o__Lachnospirales--4:gtdb_phylum_counter=p__Firmicutes_A--4:gtdb_species_counter=s__CAG-127 sp017525525--1||s__CAG-303 sp015057425--1||s__RGIG7926 sp016282215--1||s__RGIG7926 sp017550925--1:heptad_counter=MCP-44H--4:lbd_counter=:lca=d__Bacteria:lca_tree=f__Lachnospiraceae:name=N538894:ref_name_counter=],((GB_GCA_910578605.1_protein.faa_CAJTQG010000023.1_28@PF00015_full_PFAM.362.565:0.151932[&&NHX:Type=GTDB:gtdb_class=c__Clostridia:gtdb_domain=d__Bacteria:gtdb_family=f__Lachnospiraceae:gtdb_genus=g__MGBC111451:gtdb_order=o__Lachnospirales:gtdb_phylum=p__Firmicutes_A:gtdb_species=s__MGBC111451 sp910578605:heptad=MCP-44H:species=d__Bacteria_p__Firmicutes_A_c__Clostridia_o__Lachnospirales_f__Lachnospiraceae_g__MGBC111451_s__MGBC111451 sp910578605],(GB_GCA_910574015.1_protein.faa_CAJSYQ010000025.1_2@PF00015_full_PFAM.359.555:0.0496506[&&NHX:Type=GTDB:gtdb_class=c__Clostridia:gtdb_domain=d__Bacteria:gtdb_family=f__Lachnospiraceae:gtdb_genus=g__Eubacterium_F:gtdb_order=o__Lachnospirales:gtdb_phylum=p__Firmicutes_A:gtdb_species=s__Eubacterium_F sp910574015:heptad=MCP-44H:species=d__Bacteria_p__Firmicutes_A_c__Clostridia_o__Lachnospirales_f__Lachnospiraceae_g__Eubacterium_F_s__Eubacterium_F sp910574015],GB_GCA_910584875.1_protein.faa_CAJUDA010000019.1_29@PF00015_full_PFAM.364.551:0.0861521)0.961:0.151926[&&NHX:Sample_counter=:Type_counter=GTDB--1:capture_class_counter=:capture_domain_counter=:capture_family_counter=:capture_genus_counter=:capture_order_counter=:capture_phylum_counter=:capture_species_counter=:gtdb_class_counter=c__Clostridia--1:gtdb_domain_counter=d__Bacteria--1:gtdb_family_counter=f__Lachnospiraceae--1:gtdb_genus_counter=g__Eubacterium_F--1:gtdb_order_counter=o__Lachnospirales--1:gtdb_phylum_counter=p__Firmicutes_A--1:gtdb_species_counter=s__Eubacterium_F sp910574015--1:heptad_counter=MCP-44H--1:lbd_counter=:lca_tree=s__Eubacterium_F sp910574015:name=N538898:ref_name_counter=])0.998:0.300701[&&NHX:Sample_counter=:Type_counter=GTDB--2:capture_class_counter=:capture_domain_counter=:capture_family_counter=:capture_genus_counter=:capture_order_counter=:capture_phylum_counter=:capture_species_counter=:gtdb_class_counter=c__Clostridia--2:gtdb_domain_counter=d__Bacteria--2:gtdb_family_counter=f__Lachnospiraceae--2:gtdb_genus_counter=g__Eubacterium_F--1||g__MGBC111451--1:gtdb_order_counter=o__Lachnospirales--2:gtdb_phylum_counter=p__Firmicutes_A--2:gtdb_species_counter=s__Eubacterium_F sp910574015--1||s__MGBC111451 sp910578605--1:heptad_counter=MCP-44H--2:lbd_counter=:lca_tree=f__Lachnospiraceae:name=N538899:ref_name_counter=],(GB_GCA_910577925.1_protein.faa_CAJTOI010000003.1_77@PF00015_full_PFAM.377.552:0.332389,GB_GCA_905193085.1_protein.faa_CAJJNI010000095.1_8@PF00015_full_PFAM.351.555:0.302495[&&NHX:Type=GTDB:gtdb_class=c__Clostridia:gtdb_domain=d__Bacteria:gtdb_family=f__Lachnospiraceae:gtdb_genus=g__CAJJNI01:gtdb_order=o__Lachnospirales:gtdb_phylum=p__Firmicutes_A:gtdb_species=s__CAJJNI01 sp905193085:heptad=MCP-44H:species=d__Bacteria_p__Firmicutes_A_c__Clostridia_o__Lachnospirales_f__Lachnospiraceae_g__CAJJNI01_s__CAJJNI01 sp905193085])0.833:0.137704[&&NHX:Sample_counter=:Type_counter=GTDB--1:capture_class_counter=:capture_domain_counter=:capture_family_counter=:capture_genus_counter=:capture_order_counter=:capture_phylum_counter=:capture_species_counter=:gtdb_class_counter=c__Clostridia--1:gtdb_domain_counter=d__Bacteria--1:gtdb_family_counter=f__Lachnospiraceae--1:gtdb_genus_counter=g__CAJJNI01--1:gtdb_order_counter=o__Lachnospirales--1:gtdb_phylum_counter=p__Firmicutes_A--1:gtdb_species_counter=s__CAJJNI01 sp905193085--1:heptad_counter=MCP-44H--1:lbd_counter=:lca_tree=s__CAJJNI01 sp905193085:name=N538902:ref_name_counter=])0.895:0.104014[&&NHX:Sample_counter=:Type_counter=GTDB--3:capture_class_counter=:capture_domain_counter=:capture_family_counter=:capture_genus_counter=:capture_order_counter=:capture_phylum_counter=:capture_species_counter=:gtdb_class_counter=c__Clostridia--3:gtdb_domain_counter=d__Bacteria--3:gtdb_family_counter=f__Lachnospiraceae--3:gtdb_genus_counter=g__CAJJNI01--1||g__Eubacterium_F--1||g__MGBC111451--1:gtdb_order_counter=o__Lachnospirales--3:gtdb_phylum_counter=p__Firmicutes_A--3:gtdb_species_counter=s__CAJJNI01 sp905193085--1||s__Eubacterium_F sp910574015--1||s__MGBC111451 sp910578605--1:heptad_counter=MCP-44H--3:lbd_counter=:lca_tree=f__Lachnospiraceae:name=N538903:ref_name_counter=])0.359:0.0453948[&&NHX:Sample_counter=:Type_counter=GTDB--7:capture_class_counter=:capture_domain_counter=:capture_family_counter=:capture_genus_counter=:capture_order_counter=:capture_phylum_counter=:capture_species_counter=:gtdb_class_counter=c__Clostridia--7:gtdb_domain_counter=d__Bacteria--7:gtdb_family_counter=f__Lachnospiraceae--7:gtdb_genus_counter=g__CAG-127--1||g__CAG-303--1||g__CAJJNI01--1||g__Eubacterium_F--1||g__MGBC111451--1||g__RGIG7926--2:gtdb_order_counter=o__Lachnospirales--7:gtdb_phylum_counter=p__Firmicutes_A--7:gtdb_species_counter=s__CAG-127 sp017525525--1||s__CAG-303 sp015057425--1||s__CAJJNI01 sp905193085--1||s__Eubacterium_F sp910574015--1||s__MGBC111451 sp910578605--1||s__RGIG7926 sp016282215--1||s__RGIG7926 sp017550925--1:heptad_counter=MCP-44H--7:lbd_counter=:lca_tree=f__Lachnospiraceae:name=N538904:ref_name_counter=],((GB_GCA_900551945.1_protein.faa_URYE01000079.1_2@PF00015_full_PFAM.331.557:0.520981,(GB_GCA_900545175.1_protein.faa_UQYF01000010.1_61@PF00015_full_PFAM.358.571:5e-09,(GB_GCA_003486385.1_protein.faa_DNFT01000067.1_46@PF00015_full_PFAM.357.569:0.00331887,GB_GCA_900545455.1_protein.faa_UQZF01000060.1_13@PF00015_full_PFAM.358.563:0.0141587)0.541:0.0067584[&&NHX:Sample_counter=:Type_counter=:capture_class_counter=:capture_domain_counter=:capture_family_counter=:capture_genus_counter=:capture_order_counter=:capture_phylum_counter=:capture_species_counter=:gtdb_class_counter=:gtdb_domain_counter=:gtdb_family_counter=:gtdb_genus_counter=:gtdb_order_counter=:gtdb_phylum_counter=:gtdb_species_counter=:heptad_counter=:lbd_counter=:name=N538909:ref_name_counter=])1:0.311973[&&NHX:Sample_counter=:Type_counter=:capture_class_counter=:capture_domain_counter=:capture_family_counter=:capture_genus_counter=:capture_order_counter=:capture_phylum_counter=:capture_species_counter=:gtdb_class_counter=:gtdb_domain_counter=:gtdb_family_counter=:gtdb_genus_counter=:gtdb_order_counter=:gtdb_phylum_counter=:gtdb_species_counter=:heptad_counter=:lbd_counter=:name=N538910:ref_name_counter=])0.548:0.0752187[&&NHX:Sample_counter=:Type_counter=:capture_class_counter=:capture_domain_counter=:capture_family_counter=:capture_genus_counter=:capture_order_counter=:capture_phylum_counter=:capture_species_counter=:gtdb_class_counter=:gtdb_domain_counter=:gtdb_family_counter=:gtdb_genus_counter=:gtdb_order_counter=:gtdb_phylum_counter=:gtdb_species_counter=:heptad_counter=:lbd_counter=:name=N538911:ref_name_counter=],GB_GCA_015057635.1_protein.faa_SVEB01000021.1_38@PF00015_full_PFAM.155.371:0.490093[&&NHX:Type=GTDB:gtdb_class=c__Clostridia:gtdb_domain=d__Bacteria:gtdb_family=f__Lachnospiraceae:gtdb_genus=g__Lachnoclostridium:gtdb_order=o__Lachnospirales:gtdb_phylum=p__Firmicutes_A:gtdb_species=s__Lachnoclostridium sp015057635:heptad=MCP-44H:species=d__Bacteria_p__Firmicutes_A_c__Clostridia_o__Lachnospirales_f__Lachnospiraceae_g__Lachnoclostridium_s__Lachnoclostridium sp015057635])0.823:0.0449694[&&NHX:Sample_counter=:Type_counter=GTDB--1:capture_class_counter=:capture_domain_counter=:capture_family_counter=:capture_genus_counter=:capture_order_counter=:capture_phylum_counter=:capture_species_counter=:gtdb_class_counter=c__Clostridia--1:gtdb_domain_counter=d__Bacteria--1:gtdb_family_counter=f__Lachnospiraceae--1:gtdb_genus_counter=g__Lachnoclostridium--1:gtdb_order_counter=o__Lachnospirales--1:gtdb_phylum_counter=p__Firmicutes_A--1:gtdb_species_counter=s__Lachnoclostridium sp015057635--1:heptad_counter=MCP-44H--1:lbd_counter=:lca_tree=s__Lachnoclostridium sp015057635:name=N538913:ref_name_counter=])0.732:0.0832043[&&NHX:Sample_counter=:Type_counter=GTDB--8:capture_class_counter=:capture_domain_counter=:capture_family_counter=:capture_genus_counter=:capture_order_counter=:capture_phylum_counter=:capture_species_counter=:gtdb_class_counter=c__Clostridia--8:gtdb_domain_counter=d__Bacteria--8:gtdb_family_counter=f__Lachnospiraceae--8:gtdb_genus_counter=g__CAG-127--1||g__CAG-303--1||g__CAJJNI01--1||g__Eubacterium_F--1||g__Lachnoclostridium--1||g__MGBC111451--1||g__RGIG7926--2:gtdb_order_counter=o__Lachnospirales--8:gtdb_phylum_counter=p__Firmicutes_A--8:gtdb_species_counter=s__CAG-127 sp017525525--1||s__CAG-303 sp015057425--1||s__CAJJNI01 sp905193085--1||s__Eubacterium_F sp910574015--1||s__Lachnoclostridium sp015057635--1||s__MGBC111451 sp910578605--1||s__RGIG7926 sp016282215--1||s__RGIG7926 sp017550925--1:heptad_counter=MCP-44H--8:lbd_counter=:lca_tree=f__Lachnospiraceae:name=N538914:ref_name_counter=])0.944:0.102195[&&NHX:Sample_counter=:Type_counter=GTDB--10:capture_class_counter=:capture_domain_counter=:capture_family_counter=:capture_genus_counter=:capture_order_counter=:capture_phylum_counter=:capture_species_counter=:gtdb_class_counter=c__Clostridia--10:gtdb_domain_counter=d__Bacteria--10:gtdb_family_counter=f__Lachnospiraceae--10:gtdb_genus_counter=g__Agathobacter--1||g__CAG-127--1||g__CAG-303--1||g__CAJJNI01--1||g__Eubacterium_F--1||g__Lachnoclostridium--1||g__MGBC111451--1||g__RGIG7926--2||g__XBB1006--1:gtdb_order_counter=o__Lachnospirales--10:gtdb_phylum_counter=p__Firmicutes_A--10:gtdb_species_counter=s__Agathobacter sp015057035--1||s__CAG-127 sp017525525--1||s__CAG-303 sp015057425--1||s__CAJJNI01 sp905193085--1||s__Eubacterium_F sp910574015--1||s__Lachnoclostridium sp015057635--1||s__MGBC111451 sp910578605--1||s__RGIG7926 sp016282215--1||s__RGIG7926 sp017550925--1||s__XBB1006 sp017615375--1:heptad_counter=MCP-44H--10:lbd_counter=:lca_tree=f__Lachnospiraceae:name=N538915:ref_name_counter=],((GB_GCA_002314855.1_protein.faa_DCHQ01000023.1_20@PF00015_full_PFAM.337.561:0.869805[&&NHX:Type=GTDB:gtdb_class=c__Clostridia:gtdb_domain=d__Bacteria:gtdb_family=f__Lachnospiraceae:gtdb_genus=g__NK4A136:gtdb_order=o__Lachnospirales:gtdb_phylum=p__Firmicutes_A:gtdb_species=s__NK4A136 sp002314855:heptad=MCP-44H:species=d__Bacteria_p__Firmicutes_A_c__Clostridia_o__Lachnospirales_f__Lachnospiraceae_g__NK4A136_s__NK4A136 sp002314855],((((((RS_GCF_000813745.1_protein.faa_NZ_JWLC01000004.1_94@PF00015_full_PFAM.125.209:0.0226223[&&NHX:Type=GTDB:gtdb_class=c__Alphaproteobacteria:gtdb_domain=d__Bacteria:gtdb_family=f__Rhodobacteraceae:gtdb_genus=g__Leisingera:gtdb_order=o__Rhodobacterales:gtdb_phylum=p__Proteobacteria:gtdb_species=s__Leisingera sp000813745:heptad=MCP-28H:species=d__Bacteria_p__Proteobacteria_c__Alphaproteobacteria_o__Rhodobacterales_f__Rhodobacteraceae_g__Leisingera_s__Leisingera sp000813745],(RS_GCF_000813725.1_protein.faa_NZ_JWLD01000013.1_32@PF00015_full_PFAM.131.209:0.0284546[&&NHX:Type=GTDB:gtdb_class=c__Alphaproteobacteria:gtdb_domain=d__Bacteria:gtdb_family=f__Rhodobacteraceae:gtdb_genus=g__Leisingera:gtdb_order=o__Rhodobacterales:gtdb_phylum=p__Proteobacteria:gtdb_species=s__Leisingera sp000813725:heptad=MCP-28H:species=d__Bacteria_p__Proteobacteria_c__Alphaproteobacteria_o__Rhodobacterales_f__Rhodobacteraceae_g__Leisingera_s__Leisingera sp000813725],(RS_GCF_000473325.1_protein.faa_NZ_KI421513.1_940@PF00015_full_PFAM.127.208:5e-09[&&NHX:Type=GTDB:gtdb_class=c__Alphaproteobacteria:gtdb_domain=d__Bacteria:gtdb_family=f__Rhodobacteraceae:gtdb_genus=g__Leisingera:gtdb_order=o__Rhodobacterales:gtdb_phylum=p__Proteobacteria:gtdb_species=s__Leisingera caerulea:heptad=MCP-28H:species=d__Bacteria_p__Proteobacteria_c__Alphaproteobacteria_o__Rhodobacterales_f__Rhodobacteraceae_g__Leisingera_s__Leisingera caerulea],(RS_GCF_001458395.1_protein.faa_NZ_CYSR01000026.1_89@PF00015_full_PFAM.131.208:0.0145757[&&NHX:Type=GTDB:gtdb_class=c__Alphaproteobacteria:gtdb_domain=d__Bacteria:gtdb_family=f__Rhodobacteraceae:gtdb_genus=g__Leisingera:gtdb_order=o__Rhodobacterales:gtdb_phylum=p__Proteobacteria:gtdb_species=s__Leisingera aquaemixtae:heptad=MCP-48H:species=d__Bacteria_p__Proteobacteria_c__Alphaproteobacteria_o__Rhodobacterales_f__Rhodobacteraceae_g__Leisingera_s__Leisingera aquaemixtae],RS_GCF_000473145.1_protein.faa_NZ_KI421500.1_2425@PF00015_full_PFAM.131.208:5e-09[&&NHX:Type=GTDB:gtdb_class=c__Alphaproteobacteria:gtdb_domain=d__Bacteria:gtdb_family=f__Rhodobacteraceae:gtdb_genus=g__Leisingera:gtdb_order=o__Rhodobacterales:gtdb_phylum=p__Proteobacteria:gtdb_species=s__Leisingera daeponensis:heptad=MCP-28H:species=d__Bacteria_p__Proteobacteria_c__Alphaproteobacteria_o__Rhodobacterales_f__Rhodobacteraceae_g__Leisingera_s__Leisingera daeponensis])0.955:0.045689[&&NHX:Sample_counter=:Type_counter=GTDB--2:capture_class_counter=:capture_domain_counter=:capture_family_counter=:capture_genus_counter=:capture_order_counter=:capture_phylum_counter=:capture_species_counter=:evoltype=D:gtdb_class_counter=c__Alphaproteobacteria--2:gtdb_domain_counter=d__Bacteria--2:gtdb_family_counter=f__Rhodobacteraceae--2:gtdb_genus_counter=g__Leisingera--2:gtdb_order_counter=o__Rhodobacterales--2:gtdb_phylum_counter=p__Proteobacteria--2:gtdb_species_counter=s__Leisingera aquaemixtae--1||s__Leisingera daeponensis--1:heptad_counter=MCP-28H--1||MCP-48H--1:lbd_counter=:lca=d__Bacteria:lca_tree=g__Leisingera:name=N538922:ref_name_counter=])0.839:0.0192149[&&NHX:Sample_counter=:Type_counter=GTDB--3:capture_class_counter=:capture_domain_counter=:capture_family_counter=:capture_genus_counter=:capture_order_counter=:capture_phylum_counter=:capture_species_counter=:evoltype=D:gtdb_class_counter=c__Alphaproteobacteria--3:gtdb_domain_counter=d__Bacteria--3:gtdb_family_counter=f__Rhodobacteraceae--3:gtdb_genus_counter=g__Leisingera--3:gtdb_order_counter=o__Rhodobacterales--3:gtdb_phylum_counter=p__Proteobacteria--3:gtdb_species_counter=s__Leisingera aquaemixtae--1||s__Leisingera caerulea--1||s__Leisingera daeponensis--1:heptad_counter=MCP-28H--2||MCP-48H--1:lbd_counter=:lca=d__Bacteria:lca_tree=g__Leisingera:name=N538923:ref_name_counter=])0:1.3e-08[&&NHX:Sample_counter=:Type_counter=GTDB--4:capture_class_counter=:capture_domain_counter=:capture_family_counter=:capture_genus_counter=:capture_order_counter=:capture_phylum_counter=:capture_species_counter=:evoltype=D:gtdb_class_counter=c__Alphaproteobacteria--4:gtdb_domain_counter=d__Bacteria--4:gtdb_family_counter=f__Rhodobacteraceae--4:gtdb_genus_counter=g__Leisingera--4:gtdb_order_counter=o__Rhodobacterales--4:gtdb_phylum_counter=p__Proteobacteria--4:gtdb_species_counter=s__Leisingera aquaemixtae--1||s__Leisingera caerulea--1||s__Leisingera daeponensis--1||s__Leisingera sp000813725--1:heptad_counter=MCP-28H--3||MCP-48H--1:lbd_counter=:lca=d__Bacteria:lca_tree=g__Leisingera:name=N538924:ref_name_counter=])0.827:0.0696188[&&NHX:Sample_counter=:Type_counter=GTDB--5:capture_class_counter=:capture_domain_counter=:capture_family_counter=:capture_genus_counter=:capture_order_counter=:capture_phylum_counter=:capture_species_counter=:evoltype=D:gtdb_class_counter=c__Alphaproteobacteria--5:gtdb_domain_counter=d__Bacteria--5:gtdb_family_counter=f__Rhodobacteraceae--5:gtdb_genus_counter=g__Leisingera--5:gtdb_order_counter=o__Rhodobacterales--5:gtdb_phylum_counter=p__Proteobacteria--5:gtdb_species_counter=s__Leisingera aquaemixtae--1||s__Leisingera caerulea--1||s__Leisingera daeponensis--1||s__Leisingera sp000813725--1||s__Leisingera sp000813745--1:heptad_counter=MCP-28H--4||MCP-48H--1:lbd_counter=:lca=d__Bacteria:lca_tree=g__Leisingera:name=N538925:ref_name_counter=],((RS_GCF_013317235.1_protein.faa_NZ_WLCM01000018.1_87@PF00015_full_PFAM.132.207:0.0169133[&&NHX:Type=GTDB:gtdb_class=c__Alphaproteobacteria:gtdb_domain=d__Bacteria:gtdb_family=f__Rhodobacteraceae:gtdb_genus=g__Leisingera:gtdb_order=o__Rhodobacterales:gtdb_phylum=p__Proteobacteria:gtdb_species=s__Leisingera sp013317235:heptad=MCP-28H:species=d__Bacteria_p__Proteobacteria_c__Alphaproteobacteria_o__Rhodobacterales_f__Rhodobacteraceae_g__Leisingera_s__Leisingera sp013317235],(GB_GCA_013373325.1_protein.faa_JABXIA010000235.1_10@PF00015_full_PFAM.138.207:5e-09[&&NHX:Type=GTDB:gtdb_class=c__Alphaproteobacteria:gtdb_domain=d__Bacteria:gtdb_family=f__Rhodobacteraceae:gtdb_genus=g__Leisingera:gtdb_order=o__Rhodobacterales:gtdb_phylum=p__Proteobacteria:gtdb_species=s__Leisingera sp013373325:heptad=MCP-28H:species=d__Bacteria_p__Proteobacteria_c__Alphaproteobacteria_o__Rhodobacterales_f__Rhodobacteraceae_g__Leisingera_s__Leisingera sp013373325],((RS_GCF_000473165.1_protein.faa_NZ_KI421504.1_1097@PF00015_full_PFAM.131.207:0.0194441[&&NHX:Type=GTDB:gtdb_class=c__Alphaproteobacteria:gtdb_domain=d__Bacteria:gtdb_family=f__Rhodobacteraceae:gtdb_genus=g__Leisingera:gtdb_order=o__Rhodobacterales:gtdb_phylum=p__Proteobacteria:gtdb_species=s__Leisingera aquimarina:heptad=MCP-28H:species=d__Bacteria_p__Proteobacteria_c__Alphaproteobacteria_o__Rhodobacterales_f__Rhodobacteraceae_g__Leisingera_s__Leisingera aquimarina],RS_GCF_000813965.1_protein.faa_NZ_JWLI01000021.1_19@PF00015_full_PFAM.135.207:0.0342758[&&NHX:Type=GTDB:gtdb_class=c__Alphaproteobacteria:gtdb_domain=d__Bacteria:gtdb_family=f__Rhodobacteraceae:gtdb_genus=g__Leisingera:gtdb_order=o__Rhodobacterales:gtdb_phylum=p__Proteobacteria:gtdb_species=s__Leisingera sp000813965:heptad=MCP-28H:species=d__Bacteria_p__Proteobacteria_c__Alphaproteobacteria_o__Rhodobacterales_f__Rhodobacteraceae_g__Leisingera_s__Leisingera sp000813965])0.488:0.0129766[&&NHX:Sample_counter=:Type_counter=GTDB--2:capture_class_counter=:capture_domain_counter=:capture_family_counter=:capture_genus_counter=:capture_order_counter=:capture_phylum_counter=:capture_species_counter=:evoltype=D:gtdb_class_counter=c__Alphaproteobacteria--2:gtdb_domain_counter=d__Bacteria--2:gtdb_family_counter=f__Rhodobacteraceae--2:gtdb_genus_counter=g__Leisingera--2:gtdb_order_counter=o__Rhodobacterales--2:gtdb_phylum_counter=p__Proteobacteria--2:gtdb_species_counter=s__Leisingera aquimarina--1||s__Leisingera sp000813965--1:heptad_counter=MCP-28H--2:lbd_counter=:lca=d__Bacteria:lca_tree=g__Leisingera:name=N538930:ref_name_counter=],(RS_GCF_000511355.1_protein.faa_NC_023135.1_152@PF00015_full_PFAM.131.207:0.0161895[&&NHX:Type=GTDB:gtdb_class=c__Alphaproteobacteria:gtdb_domain=d__Bacteria:gtdb_family=f__Rhodobacteraceae:gtdb_genus=g__Leisingera:gtdb_order=o__Rhodobacterales:gtdb_phylum=p__Proteobacteria:gtdb_species=s__Leisingera methylohalidivorans:heptad=MCP-28H:species=d__Bacteria_p__Proteobacteria_c__Alphaproteobacteria_o__Rhodobacterales_f__Rhodobacteraceae_g__Leisingera_s__Leisingera methylohalidivorans],RS_GCF_001679925.1_protein.faa_NZ_LYUZ01000057.1_42@PF00015_full_PFAM.24.95:5e-09[&&NHX:Type=GTDB:gtdb_class=c__Alphaproteobacteria:gtdb_domain=d__Bacteria:gtdb_family=f__Rhodobacteraceae:gtdb_genus=g__Leisingera:gtdb_order=o__Rhodobacterales:gtdb_phylum=p__Proteobacteria:gtdb_species=s__Leisingera sp001679925:heptad=MCP-28H:species=d__Bacteria_p__Proteobacteria_c__Alphaproteobacteria_o__Rhodobacterales_f__Rhodobacteraceae_g__Leisingera_s__Leisingera sp001679925])0:1.8e-08[&&NHX:Sample_counter=:Type_counter=GTDB--2:capture_class_counter=:capture_domain_counter=:capture_family_counter=:capture_genus_counter=:capture_order_counter=:capture_phylum_counter=:capture_species_counter=:evoltype=D:gtdb_class_counter=c__Alphaproteobacteria--2:gtdb_domain_counter=d__Bacteria--2:gtdb_family_counter=f__Rhodobacteraceae--2:gtdb_genus_counter=g__Leisingera--2:gtdb_order_counter=o__Rhodobacterales--2:gtdb_phylum_counter=p__Proteobacteria--2:gtdb_species_counter=s__Leisingera methylohalidivorans--1||s__Leisingera sp001679925--1:heptad_counter=MCP-28H--2:lbd_counter=:lca=d__Bacteria:lca_tree=g__Leisingera:name=N538933:ref_name_counter=])0:5e-09[&&NHX:Sample_counter=:Type_counter=GTDB--4:capture_class_counter=:capture_domain_counter=:capture_family_counter=:capture_genus_counter=:capture_order_counter=:capture_phylum_counter=:capture_species_counter=:evoltype=D:gtdb_class_counter=c__Alphaproteobacteria--4:gtdb_domain_counter=d__Bacteria--4:gtdb_family_counter=f__Rhodobacteraceae--4:gtdb_genus_counter=g__Leisingera--4:gtdb_order_counter=o__Rhodobacterales--4:gtdb_phylum_counter=p__Proteobacteria--4:gtdb_species_counter=s__Leisingera aquimarina--1||s__Leisingera methylohalidivorans--1||s__Leisingera sp000813965--1||s__Leisingera sp001679925--1:heptad_counter=MCP-28H--4:lbd_counter=:lca=d__Bacteria:lca_tree=g__Leisingera:name=N538934:ref_name_counter=])0.742:5e-09[&&NHX:Sample_counter=:Type_counter=GTDB--5:capture_class_counter=:capture_domain_counter=:capture_family_counter=:capture_genus_counter=:capture_order_counter=:capture_phylum_counter=:capture_species_counter=:evoltype=D:gtdb_class_counter=c__Alphaproteobacteria--5:gtdb_domain_counter=d__Bacteria--5:gtdb_family_counter=f__Rhodobacteraceae--5:gtdb_genus_counter=g__Leisingera--5:gtdb_order_counter=o__Rhodobacterales--5:gtdb_phylum_counter=p__Proteobacteria--5:gtdb_species_counter=s__Leisingera aquimarina--1||s__Leisingera methylohalidivorans--1||s__Leisingera sp000813965--1||s__Leisingera sp001679925--1||s__Leisingera sp013373325--1:heptad_counter=MCP-28H--5:lbd_counter=:lca=d__Bacteria:lca_tree=g__Leisingera:name=N538935:ref_name_counter=])0.41:0.0144333[&&NHX:Sample_counter=:Type_counter=GTDB--6:capture_class_counter=:capture_domain_counter=:capture_family_counter=:capture_genus_counter=:capture_order_counter=:capture_phylum_counter=:capture_species_counter=:evoltype=D:gtdb_class_counter=c__Alphaproteobacteria--6:gtdb_domain_counter=d__Bacteria--6:gtdb_family_counter=f__Rhodobacteraceae--6:gtdb_genus_counter=g__Leisingera--6:gtdb_order_counter=o__Rhodobacterales--6:gtdb_phylum_counter=p__Proteobacteria--6:gtdb_species_counter=s__Leisingera aquimarina--1||s__Leisingera methylohalidivorans--1||s__Leisingera sp000813965--1||s__Leisingera sp001679925--1||s__Leisingera sp013317235--1||s__Leisingera sp013373325--1:heptad_counter=MCP-28H--6:lbd_counter=:lca=d__Bacteria:lca_tree=g__Leisingera:name=N538936:ref_name_counter=],GB_GCA_001730095.1_protein.faa_MDLF01000063.1_64@PF00015_full_PFAM.130.207:0.0181989[&&NHX:Type=GTDB:gtdb_class=c__Alphaproteobacteria:gtdb_domain=d__Bacteria:gtdb_family=f__Rhodobacteraceae:gtdb_genus=g__Leisingera:gtdb_order=o__Rhodobacterales:gtdb_phylum=p__Proteobacteria:gtdb_species=s__Leisingera sp001730095:heptad=MCP-28H:species=d__Bacteria_p__Proteobacteria_c__Alphaproteobacteria_o__Rhodobacterales_f__Rhodobacteraceae_g__Leisingera_s__Leisingera sp001730095])0.955:0.173404[&&NHX:Sample_counter=:Type_counter=GTDB--7:capture_class_counter=:capture_domain_counter=:capture_family_counter=:capture_genus_counter=:capture_order_counter=:capture_phylum_counter=:capture_species_counter=:evoltype=D:gtdb_class_counter=c__Alphaproteobacteria--7:gtdb_domain_counter=d__Bacteria--7:gtdb_family_counter=f__Rhodobacteraceae--7:gtdb_genus_counter=g__Leisingera--7:gtdb_order_counter=o__Rhodobacterales--7:gtdb_phylum_counter=p__Proteobacteria--7:gtdb_species_counter=s__Leisingera aquimarina--1||s__Leisingera methylohalidivorans--1||s__Leisingera sp000813965--1||s__Leisingera sp001679925--1||s__Leisingera sp001730095--1||s__Leisingera sp013317235--1||s__Leisingera sp013373325--1:heptad_counter=MCP-28H--7:lbd_counter=:lca=d__Bacteria:lca_tree=g__Leisingera:name=N538938:ref_name_counter=])0.908:0.17351[&&NHX:Sample_counter=:Type_counter=GTDB--12:capture_class_counter=:capture_domain_counter=:capture_family_counter=:capture_genus_counter=:capture_order_counter=:capture_phylum_counter=:capture_species_counter=:evoltype=D:gtdb_class_counter=c__Alphaproteobacteria--12:gtdb_domain_counter=d__Bacteria--12:gtdb_family_counter=f__Rhodobacteraceae--12:gtdb_genus_counter=g__Leisingera--12:gtdb_order_counter=o__Rhodobacterales--12:gtdb_phylum_counter=p__Proteobacteria--12:gtdb_species_counter=s__Leisingera aquaemixtae--1||s__Leisingera aquimarina--1||s__Leisingera caerulea--1||s__Leisingera daeponensis--1||s__Leisingera methylohalidivorans--1||s__Leisingera sp000813725--1||s__Leisingera sp000813745--1||s__Leisingera sp000813965--1||s__Leisingera sp001679925--1||s__Leisingera sp001730095--1||s__Leisingera sp013317235--1||s__Leisingera sp013373325--1:heptad_counter=MCP-28H--11||MCP-48H--1:lbd_counter=:lca=d__Bacteria:lca_tree=g__Leisingera:name=N538939:ref_name_counter=],(RS_GCF_003333265.1_protein.faa_NZ_QOLB01000092.1_21@PF00015_full_PFAM.124.207:0.136252[&&NHX:Type=GTDB:gtdb_class=c__Alphaproteobacteria:gtdb_domain=d__Bacteria:gtdb_family=f__Rhodobacteraceae:gtdb_genus=g__Halocyntiibacter_A:gtdb_order=o__Rhodobacterales:gtdb_phylum=p__Proteobacteria:gtdb_species=s__Halocyntiibacter_A alkanivorans:heptad=MCP-28H:species=d__Bacteria_p__Proteobacteria_c__Alphaproteobacteria_o__Rhodobacterales_f__Rhodobacteraceae_g__Halocyntiibacter_A_s__Halocyntiibacter_A alkanivorans],(GB_GCA_013214575.1_protein.faa_JABSSD010000024.1_27@PF00015_full_PFAM.131.201:0.147512[&&NHX:Type=GTDB:gtdb_class=c__Alphaproteobacteria:gtdb_domain=d__Bacteria:gtdb_family=f__Rhodobacteraceae:gtdb_genus=g__Parasedimentitalea:gtdb_order=o__Rhodobacterales:gtdb_phylum=p__Proteobacteria:gtdb_species=s__Parasedimentitalea sp013214575:heptad=MCP-28H:species=d__Bacteria_p__Proteobacteria_c__Alphaproteobacteria_o__Rhodobacterales_f__Rhodobacteraceae_g__Parasedimentitalea_s__Parasedimentitalea sp013214575],(GB_GCA_002162795.1_protein.faa_MAAY01000042.1_69@PF00015_full_PFAM.131.209:0.11314[&&NHX:Type=GTDB:gtdb_class=c__Alphaproteobacteria:gtdb_domain=d__Bacteria:gtdb_family=f__Rhodobacteraceae:gtdb_genus=g__Parasedimentitalea:gtdb_order=o__Rhodobacterales:gtdb_phylum=p__Proteobacteria:gtdb_species=s__Parasedimentitalea sp002162795:heptad=MCP-28H:species=d__Bacteria_p__Proteobacteria_c__Alphaproteobacteria_o__Rhodobacterales_f__Rhodobacteraceae_g__Parasedimentitalea_s__Parasedimentitalea sp002162795],GB_GCA_002401945.1_protein.faa_NVUP01000002.1_189@PF00015_full_PFAM.137.207:0.0536052[&&NHX:Type=GTDB:gtdb_class=c__Alphaproteobacteria:gtdb_domain=d__Bacteria:gtdb_family=f__Rhodobacteraceae:gtdb_genus=g__Parasedimentitalea:gtdb_order=o__Rhodobacterales:gtdb_phylum=p__Proteobacteria:gtdb_species=s__Parasedimentitalea sp002401945:heptad=MCP-28H:species=d__Bacteria_p__Proteobacteria_c__Alphaproteobacteria_o__Rhodobacterales_f__Rhodobacteraceae_g__Parasedimentitalea_s__Parasedimentitalea sp002401945])0:7e-09[&&NHX:Sample_counter=:Type_counter=GTDB--2:capture_class_counter=:capture_domain_counter=:capture_family_counter=:capture_genus_counter=:capture_order_counter=:capture_phylum_counter=:capture_species_counter=:evoltype=D:gtdb_class_counter=c__Alphaproteobacteria--2:gtdb_domain_counter=d__Bacteria--2:gtdb_family_counter=f__Rhodobacteraceae--2:gtdb_genus_counter=g__Parasedimentitalea--2:gtdb_order_counter=o__Rhodobacterales--2:gtdb_phylum_counter=p__Proteobacteria--2:gtdb_species_counter=s__Parasedimentitalea sp002162795--1||s__Parasedimentitalea sp002401945--1:heptad_counter=MCP-28H--2:lbd_counter=:lca=d__Bacteria:lca_tree=g__Parasedimentitalea:name=N538944:ref_name_counter=])0.871:0.143407[&&NHX:Sample_counter=:Type_counter=GTDB--3:capture_class_counter=:capture_domain_counter=:capture_family_counter=:capture_genus_counter=:capture_order_counter=:capture_phylum_counter=:capture_species_counter=:evoltype=D:gtdb_class_counter=c__Alphaproteobacteria--3:gtdb_domain_counter=d__Bacteria--3:gtdb_family_counter=f__Rhodobacteraceae--3:gtdb_genus_counter=g__Parasedimentitalea--3:gtdb_order_counter=o__Rhodobacterales--3:gtdb_phylum_counter=p__Proteobacteria--3:gtdb_species_counter=s__Parasedimentitalea sp002162795--1||s__Parasedimentitalea sp002401945--1||s__Parasedimentitalea sp013214575--1:heptad_counter=MCP-28H--3:lbd_counter=:lca=d__Bacteria:lca_tree=g__Parasedimentitalea:name=N538945:ref_name_counter=])0.334:0.10252[&&NHX:Sample_counter=:Type_counter=GTDB--4:capture_class_counter=:capture_domain_counter=:capture_family_counter=:capture_genus_counter=:capture_order_counter=:capture_phylum_counter=:capture_species_counter=:evoltype=D:gtdb_class_counter=c__Alphaproteobacteria--4:gtdb_domain_counter=d__Bacteria--4:gtdb_family_counter=f__Rhodobacteraceae--4:gtdb_genus_counter=g__Halocyntiibacter_A--1||g__Parasedimentitalea--3:gtdb_order_counter=o__Rhodobacterales--4:gtdb_phylum_counter=p__Proteobacteria--4:gtdb_species_counter=s__Halocyntiibacter_A alkanivorans--1||s__Parasedimentitalea sp002162795--1||s__Parasedimentitalea sp002401945--1||s__Parasedimentitalea sp013214575--1:heptad_counter=MCP-28H--4:lbd_counter=:lca=d__Bacteria:lca_tree=f__Rhodobacteraceae:name=N538946:ref_name_counter=])0.974:0.545472[&&NHX:Sample_counter=:Type_counter=GTDB--16:capture_class_counter=:capture_domain_counter=:capture_family_counter=:capture_genus_counter=:capture_order_counter=:capture_phylum_counter=:capture_species_counter=:evoltype=D:gtdb_class_counter=c__Alphaproteobacteria--16:gtdb_domain_counter=d__Bacteria--16:gtdb_family_counter=f__Rhodobacteraceae--16:gtdb_genus_counter=g__Halocyntiibacter_A--1||g__Leisingera--12||g__Parasedimentitalea--3:gtdb_order_counter=o__Rhodobacterales--16:gtdb_phylum_counter=p__Proteobacteria--16:gtdb_species_counter=s__Halocyntiibacter_A alkanivorans--1||s__Leisingera aquaemixtae--1||s__Leisingera aquimarina--1||s__Leisingera caerulea--1||s__Leisingera daeponensis--1||s__Leisingera methylohalidivorans--1||s__Leisingera sp000813725--1||s__Leisingera sp000813745--1||s__Leisingera sp000813965--1||s__Leisingera sp001679925--1||s__Leisingera sp001730095--1||s__Leisingera sp013317235--1||s__Leisingera sp013373325--1||s__Parasedimentitalea sp002162795--1||s__Parasedimentitalea sp002401945--1||s__Parasedimentitalea sp013214575--1:heptad_counter=MCP-28H--15||MCP-48H--1:lbd_counter=:lca=d__Bacteria:lca_tree=f__Rhodobacteraceae:name=N538947:ref_name_counter=],RS_GCF_000622325.1_protein.faa_NZ_JASE01000005.1_1734@PF00015_full_PFAM.126.207:0.550157[&&NHX:Type=GTDB:gtdb_class=c__Alphaproteobacteria:gtdb_domain=d__Bacteria:gtdb_family=f__Rhodobacteraceae:gtdb_genus=g__Sulfitobacter:gtdb_order=o__Rhodobacterales:gtdb_phylum=p__Proteobacteria:gtdb_species=s__Sulfitobacter geojensis:heptad=MCP-28H:species=d__Bacteria_p__Proteobacteria_c__Alphaproteobacteria_o__Rhodobacterales_f__Rhodobacteraceae_g__Sulfitobacter_s__Sulfitobacter geojensis])0.332:0.116668[&&NHX:Sample_counter=:Type_counter=GTDB--17:capture_class_counter=:capture_domain_counter=:capture_family_counter=:capture_genus_counter=:capture_order_counter=:capture_phylum_counter=:capture_species_counter=:evoltype=D:gtdb_class_counter=c__Alphaproteobacteria--17:gtdb_domain_counter=d__Bacteria--17:gtdb_family_counter=f__Rhodobacteraceae--17:gtdb_genus_counter=g__Halocyntiibacter_A--1||g__Leisingera--12||g__Parasedimentitalea--3||g__Sulfitobacter--1:gtdb_order_counter=o__Rhodobacterales--17:gtdb_phylum_counter=p__Proteobacteria--17:gtdb_species_counter=s__Halocyntiibacter_A alkanivorans--1||s__Leisingera aquaemixtae--1||s__Leisingera aquimarina--1||s__Leisingera caerulea--1||s__Leisingera daeponensis--1||s__Leisingera methylohalidivorans--1||s__Leisingera sp000813725--1||s__Leisingera sp000813745--1||s__Leisingera sp000813965--1||s__Leisingera sp001679925--1||s__Leisingera sp001730095--1||s__Leisingera sp013317235--1||s__Leisingera sp013373325--1||s__Parasedimentitalea sp002162795--1||s__Parasedimentitalea sp002401945--1||s__Parasedimentitalea sp013214575--1||s__Sulfitobacter geojensis--1:heptad_counter=MCP-28H--16||MCP-48H--1:lbd_counter=:lca=d__Bacteria:lca_tree=f__Rhodobacteraceae:name=N538949:ref_name_counter=],RS_GCF_014651375.1_protein.faa_NZ_BMWT01000001.1_700@PF00015_full_PFAM.137.213:0.739196[&&NHX:Type=GTDB:gtdb_class=c__Alphaproteobacteria:gtdb_domain=d__Bacteria:gtdb_family=f__Rhodobacteraceae:gtdb_genus=g__Tateyamaria:gtdb_order=o__Rhodobacterales:gtdb_phylum=p__Proteobacteria:gtdb_species=s__Tateyamaria omphalii:heptad=MCP-24H:species=d__Bacteria_p__Proteobacteria_c__Alphaproteobacteria_o__Rhodobacterales_f__Rhodobacteraceae_g__Tateyamaria_s__Tateyamaria omphalii])0.983:0.692086[&&NHX:Sample_counter=:Type_counter=GTDB--18:capture_class_counter=:capture_domain_counter=:capture_family_counter=:capture_genus_counter=:capture_order_counter=:capture_phylum_counter=:capture_species_counter=:evoltype=D:gtdb_class_counter=c__Alphaproteobacteria--18:gtdb_domain_counter=d__Bacteria--18:gtdb_family_counter=f__Rhodobacteraceae--18:gtdb_genus_counter=g__Halocyntiibacter_A--1||g__Leisingera--12||g__Parasedimentitalea--3||g__Sulfitobacter--1||g__Tateyamaria--1:gtdb_order_counter=o__Rhodobacterales--18:gtdb_phylum_counter=p__Proteobacteria--18:gtdb_species_counter=s__Halocyntiibacter_A alkanivorans--1||s__Leisingera aquaemixtae--1||s__Leisingera aquimarina--1||s__Leisingera caerulea--1||s__Leisingera daeponensis--1||s__Leisingera methylohalidivorans--1||s__Leisingera sp000813725--1||s__Leisingera sp000813745--1||s__Leisingera sp000813965--1||s__Leisingera sp001679925--1||s__Leisingera sp001730095--1||s__Leisingera sp013317235--1||s__Leisingera sp013373325--1||s__Parasedimentitalea sp002162795--1||s__Parasedimentitalea sp002401945--1||s__Parasedimentitalea sp013214575--1||s__Sulfitobacter geojensis--1||s__Tateyamaria omphalii--1:heptad_counter=MCP-24H--1||MCP-28H--16||MCP-48H--1:lbd_counter=:lca=d__Bacteria:lca_tree=f__Rhodobacteraceae:name=N538951:ref_name_counter=],GB_GCA_015057505.1_protein.faa_SVEG01000003.1_98@PF00015_full_PFAM.337.473:0.359571[&&NHX:Type=GTDB:gtdb_class=c__Clostridia:gtdb_domain=d__Bacteria:gtdb_family=f__Lachnospiraceae:gtdb_genus=g__SIG300:gtdb_order=o__Lachnospirales:gtdb_phylum=p__Firmicutes_A:gtdb_species=s__SIG300 sp015057505:heptad=MCP-44H:species=d__Bacteria_p__Firmicutes_A_c__Clostridia_o__Lachnospirales_f__Lachnospiraceae_g__SIG300_s__SIG300 sp015057505])0.819:0.25683[&&NHX:Sample_counter=:Type_counter=GTDB--19:capture_class_counter=:capture_domain_counter=:capture_family_counter=:capture_genus_counter=:capture_order_counter=:capture_phylum_counter=:capture_species_counter=:evoltype=D:gtdb_class_counter=c__Alphaproteobacteria--18||c__Clostridia--1:gtdb_domain_counter=d__Bacteria--19:gtdb_family_counter=f__Lachnospiraceae--1||f__Rhodobacteraceae--18:gtdb_genus_counter=g__Halocyntiibacter_A--1||g__Leisingera--12||g__Parasedimentitalea--3||g__SIG300--1||g__Sulfitobacter--1||g__Tateyamaria--1:gtdb_order_counter=o__Lachnospirales--1||o__Rhodobacterales--18:gtdb_phylum_counter=p__Firmicutes_A--1||p__Proteobacteria--18:gtdb_species_counter=s__Halocyntiibacter_A alkanivorans--1||s__Leisingera aquaemixtae--1||s__Leisingera aquimarina--1||s__Leisingera caerulea--1||s__Leisingera daeponensis--1||s__Leisingera methylohalidivorans--1||s__Leisingera sp000813725--1||s__Leisingera sp000813745--1||s__Leisingera sp000813965--1||s__Leisingera sp001679925--1||s__Leisingera sp001730095--1||s__Leisingera sp013317235--1||s__Leisingera sp013373325--1||s__Parasedimentitalea sp002162795--1||s__Parasedimentitalea sp002401945--1||s__Parasedimentitalea sp013214575--1||s__SIG300 sp015057505--1||s__Sulfitobacter geojensis--1||s__Tateyamaria omphalii--1:heptad_counter=MCP-24H--1||MCP-28H--16||MCP-44H--1||MCP-48H--1:lbd_counter=:lca=d__Bacteria:lca_tree=f__Rhodobacteraceae:name=N538953:ref_name_counter=])0.71:0.126308[&&NHX:Sample_counter=:Type_counter=GTDB--20:capture_class_counter=:capture_domain_counter=:capture_family_counter=:capture_genus_counter=:capture_order_counter=:capture_phylum_counter=:capture_species_counter=:evoltype=D:gtdb_class_counter=c__Alphaproteobacteria--18||c__Clostridia--2:gtdb_domain_counter=d__Bacteria--20:gtdb_family_counter=f__Lachnospiraceae--2||f__Rhodobacteraceae--18:gtdb_genus_counter=g__Halocyntiibacter_A--1||g__Leisingera--12||g__NK4A136--1||g__Parasedimentitalea--3||g__SIG300--1||g__Sulfitobacter--1||g__Tateyamaria--1:gtdb_order_counter=o__Lachnospirales--2||o__Rhodobacterales--18:gtdb_phylum_counter=p__Firmicutes_A--2||p__Proteobacteria--18:gtdb_species_counter=s__Halocyntiibacter_A alkanivorans--1||s__Leisingera aquaemixtae--1||s__Leisingera aquimarina--1||s__Leisingera caerulea--1||s__Leisingera daeponensis--1||s__Leisingera methylohalidivorans--1||s__Leisingera sp000813725--1||s__Leisingera sp000813745--1||s__Leisingera sp000813965--1||s__Leisingera sp001679925--1||s__Leisingera sp001730095--1||s__Leisingera sp013317235--1||s__Leisingera sp013373325--1||s__NK4A136 sp002314855--1||s__Parasedimentitalea sp002162795--1||s__Parasedimentitalea sp002401945--1||s__Parasedimentitalea sp013214575--1||s__SIG300 sp015057505--1||s__Sulfitobacter geojensis--1||s__Tateyamaria omphalii--1:heptad_counter=MCP-24H--1||MCP-28H--16||MCP-44H--2||MCP-48H--1:lbd_counter=:lca=d__Bacteria:lca_tree=f__Rhodobacteraceae:name=N538954:ref_name_counter=],RS_GCF_012070565.1_protein.faa_NZ_JAAQRO010000042.1_74@PF00015_full_PFAM.338.553:0.578875)0.634:0.10009[&&NHX:Sample_counter=:Type_counter=GTDB--20:capture_class_counter=:capture_domain_counter=:capture_family_counter=:capture_genus_counter=:capture_order_counter=:capture_phylum_counter=:capture_species_counter=:gtdb_class_counter=c__Alphaproteobacteria--18||c__Clostridia--2:gtdb_domain_counter=d__Bacteria--20:gtdb_family_counter=f__Lachnospiraceae--2||f__Rhodobacteraceae--18:gtdb_genus_counter=g__Halocyntiibacter_A--1||g__Leisingera--12||g__NK4A136--1||g__Parasedimentitalea--3||g__SIG300--1||g__Sulfitobacter--1||g__Tateyamaria--1:gtdb_order_counter=o__Lachnospirales--2||o__Rhodobacterales--18:gtdb_phylum_counter=p__Firmicutes_A--2||p__Proteobacteria--18:gtdb_species_counter=s__Halocyntiibacter_A alkanivorans--1||s__Leisingera aquaemixtae--1||s__Leisingera aquimarina--1||s__Leisingera caerulea--1||s__Leisingera daeponensis--1||s__Leisingera methylohalidivorans--1||s__Leisingera sp000813725--1||s__Leisingera sp000813745--1||s__Leisingera sp000813965--1||s__Leisingera sp001679925--1||s__Leisingera sp001730095--1||s__Leisingera sp013317235--1||s__Leisingera sp013373325--1||s__NK4A136 sp002314855--1||s__Parasedimentitalea sp002162795--1||s__Parasedimentitalea sp002401945--1||s__Parasedimentitalea sp013214575--1||s__SIG300 sp015057505--1||s__Sulfitobacter geojensis--1||s__Tateyamaria omphalii--1:heptad_counter=MCP-24H--1||MCP-28H--16||MCP-44H--2||MCP-48H--1:lbd_counter=:lca=d__Bacteria:lca_tree=f__Rhodobacteraceae:name=N538956:ref_name_counter=])0.266:0.0274291[&&NHX:Sample_counter=:Type_counter=GTDB--30:capture_class_counter=:capture_domain_counter=:capture_family_counter=:capture_genus_counter=:capture_order_counter=:capture_phylum_counter=:capture_species_counter=:gtdb_class_counter=c__Alphaproteobacteria--18||c__Clostridia--12:gtdb_domain_counter=d__Bacteria--30:gtdb_family_counter=f__Lachnospiraceae--12||f__Rhodobacteraceae--18:gtdb_genus_counter=g__Agathobacter--1||g__CAG-127--1||g__CAG-303--1||g__CAJJNI01--1||g__Eubacterium_F--1||g__Halocyntiibacter_A--1||g__Lachnoclostridium--1||g__Leisingera--12||g__MGBC111451--1||g__NK4A136--1||g__Parasedimentitalea--3||g__RGIG7926--2||g__SIG300--1||g__Sulfitobacter--1||g__Tateyamaria--1||g__XBB1006--1:gtdb_order_counter=o__Lachnospirales--12||o__Rhodobacterales--18:gtdb_phylum_counter=p__Firmicutes_A--12||p__Proteobacteria--18:gtdb_species_counter=s__Agathobacter sp015057035--1||s__CAG-127 sp017525525--1||s__CAG-303 sp015057425--1||s__CAJJNI01 sp905193085--1||s__Eubacterium_F sp910574015--1||s__Halocyntiibacter_A alkanivorans--1||s__Lachnoclostridium sp015057635--1||s__Leisingera aquaemixtae--1||s__Leisingera aquimarina--1||s__Leisingera caerulea--1||s__Leisingera daeponensis--1||s__Leisingera methylohalidivorans--1||s__Leisingera sp000813725--1||s__Leisingera sp000813745--1||s__Leisingera sp000813965--1||s__Leisingera sp001679925--1||s__Leisingera sp001730095--1||s__Leisingera sp013317235--1||s__Leisingera sp013373325--1||s__MGBC111451 sp910578605--1||s__NK4A136 sp002314855--1||s__Parasedimentitalea sp002162795--1||s__Parasedimentitalea sp002401945--1||s__Parasedimentitalea sp013214575--1||s__RGIG7926 sp016282215--1||s__RGIG7926 sp017550925--1||s__SIG300 sp015057505--1||s__Sulfitobacter geojensis--1||s__Tateyamaria omphalii--1||s__XBB1006 sp017615375--1:heptad_counter=MCP-24H--1||MCP-28H--16||MCP-44H--12||MCP-48H--1:lbd_counter=:lca_tree=d__Bacteria:name=N538957:ref_name_counter=],GB_GCA_018672285.1_protein.faa_JABHGC010000302.1_18@PF00015_full_PFAM.4.90:1.28125[&&NHX:Type=GTDB:gtdb_class=c__Gammaproteobacteria:gtdb_domain=d__Bacteria:gtdb_family=f__JABHGC01:gtdb_genus=g__JABHGC01:gtdb_order=o__JABHGC01:gtdb_phylum=p__Proteobacteria:gtdb_species=s__JABHGC01 sp018672285:heptad=MCP-28H:species=d__Bacteria_p__Proteobacteria_c__Gammaproteobacteria_o__JABHGC01_f__JABHGC01_g__JABHGC01_s__JABHGC01 sp018672285])0.903:0.140811[&&NHX:Sample_counter=:Type_counter=GTDB--31:capture_class_counter=:capture_domain_counter=:capture_family_counter=:capture_genus_counter=:capture_order_counter=:capture_phylum_counter=:capture_species_counter=:gtdb_class_counter=c__Alphaproteobacteria--18||c__Clostridia--12||c__Gammaproteobacteria--1:gtdb_domain_counter=d__Bacteria--31:gtdb_family_counter=f__JABHGC01--1||f__Lachnospiraceae--12||f__Rhodobacteraceae--18:gtdb_genus_counter=g__Agathobacter--1||g__CAG-127--1||g__CAG-303--1||g__CAJJNI01--1||g__Eubacterium_F--1||g__Halocyntiibacter_A--1||g__JABHGC01--1||g__Lachnoclostridium--1||g__Leisingera--12||g__MGBC111451--1||g__NK4A136--1||g__Parasedimentitalea--3||g__RGIG7926--2||g__SIG300--1||g__Sulfitobacter--1||g__Tateyamaria--1||g__XBB1006--1:gtdb_order_counter=o__JABHGC01--1||o__Lachnospirales--12||o__Rhodobacterales--18:gtdb_phylum_counter=p__Firmicutes_A--12||p__Proteobacteria--19:gtdb_species_counter=s__Agathobacter sp015057035--1||s__CAG-127 sp017525525--1||s__CAG-303 sp015057425--1||s__CAJJNI01 sp905193085--1||s__Eubacterium_F sp910574015--1||s__Halocyntiibacter_A alkanivorans--1||s__JABHGC01 sp018672285--1||s__Lachnoclostridium sp015057635--1||s__Leisingera aquaemixtae--1||s__Leisingera aquimarina--1||s__Leisingera caerulea--1||s__Leisingera daeponensis--1||s__Leisingera methylohalidivorans--1||s__Leisingera sp000813725--1||s__Leisingera sp000813745--1||s__Leisingera sp000813965--1||s__Leisingera sp001679925--1||s__Leisingera sp001730095--1||s__Leisingera sp013317235--1||s__Leisingera sp013373325--1||s__MGBC111451 sp910578605--1||s__NK4A136 sp002314855--1||s__Parasedimentitalea sp002162795--1||s__Parasedimentitalea sp002401945--1||s__Parasedimentitalea sp013214575--1||s__RGIG7926 sp016282215--1||s__RGIG7926 sp017550925--1||s__SIG300 sp015057505--1||s__Sulfitobacter geojensis--1||s__Tateyamaria omphalii--1||s__XBB1006 sp017615375--1:heptad_counter=MCP-24H--1||MCP-28H--17||MCP-44H--12||MCP-48H--1:lbd_counter=:lca_tree=d__Bacteria:name=N538959:ref_name_counter=])0.9:0.116947[&&NHX:Sample_counter=rhizpot1--8||rhizpot2--1||rhizpot3--7||rhiztom1--8||rhiztom2--10||rhiztom3--3:Type_counter=GTDB--843||capture--37:capture_class_counter=c__Actinomycetia--6||c__Alphaproteobacteria--22||c__Bacilli--1||c__Gammaproteobacteria--2||c__Koll11--1||c__Myxococcia--1||c__Phycisphaerae--1||c__Planctomycetia--1||c__Spirochaetia--1||c__Verrucomicrobiae--1:capture_domain_counter=d__Bacteria--37:capture_family_counter=f__Azospirillaceae--1||f__Beijerinckiaceae--6||f__Cellulomonadaceae--2||f__DSM-21159--1||f__Enterobacteriaceae--1||f__Geodermatophilaceae--3||f__JAACEH01--1||f__Kpj58rc--1||f__Magnetospirillaceae--3||f__Micromonosporaceae--1||f__Myxococcaceae--1||f__NBRC-103111--1||f__Pseudomonadaceae--1||f__Rhizobiaceae--1||f__Sphingomonadaceae--4||f__Thermoguttaceae--1||f__UBA1319--1||f__UBA8932--1||f__Xanthobacteraceae--6:capture_genus_counter=g__Algihabitans--1||g__Azospirillum--1||g__Blastococcus--1||g__Bradyrhizobium--4||g__CAIMWS01--1||g__Cellulomonas--2||g__Geodermatophilus--1||g__JAAYDY01--1||g__JAEUJG01--1||g__JAFGRD01--1||g__JAGOJP01--1||g__Magnetospirillum--2||g__Methylobacterium--5||g__Microvirga--1||g__Modestobacter--1||g__Myxococcus--1||g__Neorhizobium--1||g__Paenibacillus_AB--1||g__Pectobacterium--1||g__Phaeospirillum--1||g__Planosporangium--1||g__Pseudomonas_E--1||g__Rhodopseudomonas--1||g__SG-bin9--1||g__Sphingomonas--1||g__Sphingomonas_B--2||g__Tsuneonella--1:capture_order_counter=o__Actinomycetales--2||o__Azospirillales--1||o__Enterobacterales--1||o__FEN-1346--1||o__Kiloniellales--1||o__Mycobacteriales--4||o__Myxococcales--1||o__Paenibacillales--1||o__Pedosphaerales--1||o__Pirellulales--1||o__Pseudomonadales--1||o__Rhizobiales--13||o__Rhodospirillales--3||o__Sphingomonadales--4||o__Treponematales--1||o__UBA10015--1:capture_phylum_counter=p__Actinobacteriota--6||p__Firmicutes--1||p__Myxococcota--1||p__Omnitrophota--1||p__Planctomycetota--2||p__Proteobacteria--24||p__Spirochaetota--1||p__Verrucomicrobiota--1:capture_species_counter=s__Algihabitans sp006969625--1||s__Azospirillum picis--1||s__Blastococcus sp003319105--1||s__Bradyrhizobium sp000239795--2||s__Bradyrhizobium sp000617845--1||s__Bradyrhizobium sp900103365--1||s__CAIMWS01 sp903845125--1||s__Cellulomonas oligotrophica--1||s__Cellulomonas sp014763765--1||s__Geodermatophilus amargosae--1||s__JAAYDY01 sp016935955--1||s__JAEUJG01 sp016794765--1||s__JAFGRD01 sp016935315--1||s__JAGOJP01 sp017995055--1||s__Magnetospirillum gryphiswaldense--1||s__Magnetospirillum sp006218045--1||s__Methylobacterium frigidaeris--1||s__Methylobacterium fujisawaense--2||s__Methylobacterium tarhaniae--2||s__Microvirga makkahensis--1||s__Modestobacter sp019112525--1||s__Myxococcus sp013336725--1||s__Neorhizobium alkalisoli--1||s__Paenibacillus_AB ginsengarvi--1||s__Pectobacterium brasiliense_A--1||s__Phaeospirillum sp903853455--1||s__Planosporangium flavigriseum--1||s__Pseudomonas_E sp003596405--1||s__Rhodopseudomonas sp013377015--1||s__SG-bin9 sp002083525--1||s__Sphingomonas sp903642285--1||s__Sphingomonas_B sp002291855--2||s__Tsuneonella sp007065885--1:gtdb_class_counter=c__Actinomycetia--1||c__Alphaproteobacteria--18||c__Bacilli--16||c__Clostridia--807||c__Gammaproteobacteria--1:gtdb_domain_counter=d__Bacteria--843:gtdb_family_counter=f__Acutalibacteraceae--13||f__Amphibacillaceae--6||f__Anaerotignaceae--8||f__Anaerovoracaceae--2||f__Bacillaceae_D--1||f__Bacillaceae_L--1||f__Bifidobacteriaceae--1||f__Butyricicoccaceae--4||f__Caldibacillaceae--2||f__Cellulosilyticaceae--8||f__Clostridiaceae--2||f__DSM-18226--2||f__JABHGC01--1||f__Lachnospiraceae--699||f__Oscillospiraceae--58||f__Paenibacillaceae--3||f__Rhodobacteraceae--18||f__Ruminococcaceae--13||f__Salisediminibacteriaceae--1:gtdb_genus_counter=g__14-2--38||g__1XD42-69--11||g__1XD8-76--4||g__AC2028--4||g__AM51-8--3||g__Acetatifactor--36||g__Acutalibacter--13||g__Agathobacter--25||g__Amphibacillus--1||g__An92--1||g__Anaerosporobacter--1||g__Anaerotignum--2||g__Anaerotruncus--3||g__Angelakisella--3||g__BX12--2||g__Bacillus_J--2||g__Bacillus_L--1||g__Bacteroides_F--2||g__Butyribacter--50||g__Butyrivibrio--16||g__C-53--3||g__CAG-127--1||g__CAG-303--13||g__CAG-317--1||g__CAG-411--9||g__CAG-45--7||g__CAG-510--1||g__CAG-590--3||g__CAG-603--2||g__CAG-882--5||g__CAG-95--16||g__CAJJNI01--2||g__COE1--66||g__Caccovicinus--4||g__Cellulosilyticum--7||g__Choladocola--11||g__Clostridium--1||g__Clostridium_AE--1||g__Clostridium_AI--2||g__Clostridium_N--2||g__Clostridium_Q--2||g__Coprocola--6||g__Copromonas--4||g__DUUM01--1||g__Dysosmobacter--23||g__Eisenbergiella--1||g__Enterenecus--9||g__Eubacterium_C--2||g__Eubacterium_F--13||g__Eubacterium_J--16||g__Eubacterium_Q--1||g__Evansella--1||g__Evtepia--1||g__Falcatimonas--3||g__Gracilibacillus--2||g__HU2P27--1||g__Halocyntiibacter_A--1||g__JAAYNV01--4||g__JABHGC01--1||g__KM106-2--3||g__Kineothrix--11||g__Lachnoclostridium--4||g__Lachnoclostridium_B--3||g__Lachnospira--20||g__Lachnotalea--5||g__Lawsonibacter--10||g__Leisingera--12||g__Litchfieldia--1||g__MD308--5||g__MGBC100174--2||g__MGBC111451--1||g__MGBC114844--2||g__MGBC131033--1||g__MGBC136627--1||g__MGBC140009--2||g__MGBC143606--1||g__MGBC164599--4||g__Merdisoma--6||g__NK4A136--1||g__NSJ-51--1||g__Negativibacillus--1||g__Paenibacillus_A--3||g__Paralachnospira--2||g__Paralachnospira_A--3||g__Paraliobacillus--1||g__Parasedimentitalea--3||g__Pelethomonas--13||g__Pseudobutyrivibrio--9||g__QXXE01--4||g__RGIG1668--2||g__RGIG3002--5||g__RGIG3040--6||g__RGIG3528--3||g__RGIG4034--1||g__RGIG4057--8||g__RGIG4284--1||g__RGIG4733--1||g__RGIG7107--1||g__RGIG7193--1||g__RGIG7926--2||g__RGIG8607--2||g__RGIG8773--2||g__RGIG989--2||g__RUG11237--2||g__RUG115--2||g__RUG11977--1||g__RUG14305--1||g__Robertmurraya--2||g__Roseburia--27||g__SIG299--2||g__SIG300--1||g__SIG301--2||g__SIG307--4||g__SIG332--3||g__SIG336--1||g__SZUA-378--1||g__Schaedlerella--6||g__Sporofaciens--11||g__Streptohalobacillus--1||g__Sulfitobacter--1||g__TB5--2||g__Tateyamaria--1||g__UBA1258--4||g__UBA1394--1||g__UBA1405--1||g__UBA1729--3||g__UBA2821--2||g__UBA2868--1||g__UBA2882--1||g__UBA3282--55||g__UBA3402--9||g__UBA3766--1||g__UBA3818--1||g__UBA7109--2||g__UMGS1370--2||g__UMGS363--1||g__V9D3004--1||g__VSOB01--12||g__VUNI01--3||g__Velocimicrobium--1||g__Ventrimonas--9||g__W0P33-017--9||g__Weimeria--6||g__XBB1006--3||g__XBB2008--4||g__XBD2001--1:gtdb_order_counter=o__Actinomycetales--1||o__Bacillales--1||o__Bacillales_B--2||o__Bacillales_D--6||o__Bacillales_H--2||o__Clostridiales--2||o__DSM-16016--2||o__JABHGC01--1||o__Lachnospirales--715||o__Oscillospirales--88||o__Paenibacillales--3||o__Peptostreptococcales--2||o__Rhodobacterales--18:gtdb_phylum_counter=p__Actinobacteriota--1||p__Firmicutes--16||p__Firmicutes_A--807||p__Proteobacteria--19:gtdb_species_counter=s__14-2 sp000403255--1||s__14-2 sp000403315--1||s__14-2 sp000403845--1||s__14-2 sp001940225--2||s__14-2 sp004793545--1||s__14-2 sp009911185--1||s__14-2 sp011960065--1||s__14-2 sp012519695--1||s__14-2 sp910575005--2||s__14-2 sp910575075--3||s__14-2 sp910575155--2||s__14-2 sp910576385--2||s__14-2 sp910576975--1||s__14-2 sp910577785--1||s__14-2 sp910578825--1||s__14-2 sp910580015--1||s__14-2 sp910583835--1||s__14-2 sp910585395--3||s__14-2 sp910585625--1||s__14-2 sp910585895--2||s__14-2 sp910587895--1||s__14-2 sp910588285--2||s__14-2 sp910588845--1||s__14-2 sp910588885--2||s__14-2 sp910588965--1||s__14-2 sp910589635--2||s__1XD42-69 sp003612565--3||s__1XD42-69 sp009911505--1||s__1XD42-69 sp011959925--1||s__1XD42-69 sp017625255--1||s__1XD42-69 sp910585825--1||s__1XD42-69 sp910586355--1||s__1XD42-69 sp910586645--1||s__1XD42-69 sp910586725--1||s__1XD42-69 sp910589105--1||s__1XD8-76 sp003611955--1||s__1XD8-76 sp910573755--1||s__1XD8-76 sp910577955--1||s__1XD8-76 sp910578085--1||s__AC2028 sp016284315--1||s__AC2028 sp017469945--1||s__AC2028 sp902767075--1||s__AC2028 sp902790935--1||s__AM51-8 sp003478275--1||s__AM51-8 sp017634455--1||s__AM51-8 sp900546435--1||s__Acetatifactor muris--1||s__Acetatifactor sp002314715--1||s__Acetatifactor sp002490995--1||s__Acetatifactor sp003612485--1||s__Acetatifactor sp011959105--1||s__Acetatifactor sp017461775--1||s__Acetatifactor sp017473445--1||s__Acetatifactor sp900066565--1||s__Acetatifactor sp910576125--1||s__Acetatifactor sp910577185--1||s__Acetatifactor sp910577665--1||s__Acetatifactor sp910578185--1||s__Acetatifactor sp910578215--1||s__Acetatifactor sp910578815--1||s__Acetatifactor sp910578995--1||s__Acetatifactor sp910579755--1||s__Acetatifactor sp910580225--1||s__Acetatifactor sp910583845--1||s__Acetatifactor sp910584235--1||s__Acetatifactor sp910584435--1||s__Acetatifactor sp910584865--1||s__Acetatifactor sp910585015--2||s__Acetatifactor sp910585425--1||s__Acetatifactor sp910585665--1||s__Acetatifactor sp910585805--1||s__Acetatifactor sp910586215--1||s__Acetatifactor sp910586435--1||s__Acetatifactor sp910586485--1||s__Acetatifactor sp910586515--1||s__Acetatifactor sp910586775--1||s__Acetatifactor sp910587555--1||s__Acetatifactor sp910587755--1||s__Acetatifactor sp910588225--1||s__Acetatifactor sp910589035--1||s__Acetatifactor sp910589655--1||s__Acutalibacter muris--1||s__Acutalibacter muris_A--1||s__Acutalibacter sp003612555--1||s__Acutalibacter sp009917525--1||s__Acutalibacter sp009936035--1||s__Acutalibacter sp009936055--1||s__Acutalibacter sp910574935--1||s__Acutalibacter sp910574995--1||s__Acutalibacter sp910580045--1||s__Acutalibacter sp910587835--1||s__Acutalibacter sp910587995--1||s__Acutalibacter sp910588415--1||s__Acutalibacter sp910588935--1||s__Agathobacter faecis--3||s__Agathobacter ruminis--2||s__Agathobacter sp000434275--1||s__Agathobacter sp015057035--3||s__Agathobacter sp015057085--1||s__Agathobacter sp017407605--2||s__Agathobacter sp017409825--1||s__Agathobacter sp017523185--1||s__Agathobacter sp900316805--1||s__Agathobacter sp900317585--1||s__Agathobacter sp900548765--3||s__Agathobacter sp900550545--1||s__Agathobacter sp900552085--1||s__Agathobacter sp905209075--2||s__Agathobacter sp910587655--2||s__Amphibacillus xylanus--1||s__An92 sp009935845--1||s__Anaerosporobacter mobilis--1||s__Anaerotignum sp910576545--1||s__Anaerotignum sp910578425--1||s__Anaerotruncus sp000403395--1||s__Anaerotruncus sp003612625--1||s__Anaerotruncus sp910586875--1||s__Angelakisella sp013316495--1||s__Angelakisella sp910585525--1||s__Angelakisella sp910585535--1||s__BX12 sp009911365--1||s__BX12 sp910575405--1||s__Bacillus_J andreraoultii--1||s__Bacillus_J thermoamylovorans--1||s__Bacillus_L hemicellulosilyticus--1||s__Bacteroides_F pectinophilus--2||s__Butyribacter intestini--3||s__Butyribacter sp000436755--3||s__Butyribacter sp001916135--1||s__Butyribacter sp002361175--1||s__Butyribacter sp002493085--1||s__Butyribacter sp002499945--3||s__Butyribacter sp003149875--2||s__Butyribacter sp003524945--1||s__Butyribacter sp003611745--2||s__Butyribacter sp003612285--2||s__Butyribacter sp009774235--4||s__Butyribacter sp018918235--2||s__Butyribacter sp900759665--2||s__Butyribacter sp902795705--1||s__Butyribacter sp902795775--1||s__Butyribacter sp910575435--2||s__Butyribacter sp910577825--3||s__Butyribacter sp910579085--3||s__Butyribacter sp910580005--1||s__Butyribacter sp910585905--4||s__Butyribacter sp910586555--3||s__Butyribacter sp910586605--1||s__Butyribacter sp910588655--4||s__Butyrivibrio fibrisolvens--1||s__Butyrivibrio hungatei_A--1||s__Butyrivibrio hungatei_B--1||s__Butyrivibrio sp000424145--1||s__Butyrivibrio sp000424585--1||s__Butyrivibrio sp000621565--2||s__Butyrivibrio sp000703165--1||s__Butyrivibrio sp015056495--1||s__Butyrivibrio sp015056655--1||s__Butyrivibrio sp017413105--1||s__Butyrivibrio sp017433805--1||s__Butyrivibrio sp017615275--1||s__Butyrivibrio sp017620235--1||s__Butyrivibrio sp900112195--1||s__Butyrivibrio sp900116865--1||s__C-53 sp003612525--3||s__CAG-127 sp017525525--1||s__CAG-303 sp000437755--2||s__CAG-303 sp015057425--2||s__CAG-303 sp017381055--1||s__CAG-303 sp017408025--2||s__CAG-303 sp017412055--1||s__CAG-303 sp017440045--1||s__CAG-303 sp910577835--1||s__CAG-303 sp910584685--1||s__CAG-303 sp910585215--2||s__CAG-317 sp910578495--1||s__CAG-411 sp000437275--1||s__CAG-411 sp014799595--1||s__CAG-411 sp017393285--1||s__CAG-411 sp017399885--2||s__CAG-411 sp902786205--2||s__CAG-411 sp902795895--2||s__CAG-45 sp000438375--2||s__CAG-45 sp002299665--4||s__CAG-45 sp900771955--1||s__CAG-510 sp003979355--1||s__CAG-590 sp017395635--1||s__CAG-590 sp905235345--1||s__CAG-590 sp905236365--1||s__CAG-603 sp910578175--1||s__CAG-603 sp910583605--1||s__CAG-882 sp000435595--1||s__CAG-882 sp003486385--1||s__CAG-882 sp900545175--2||s__CAG-882 sp900545455--1||s__CAG-95 sp000403495--1||s__CAG-95 sp003612395--1||s__CAG-95 sp009911035--1||s__CAG-95 sp009917455--1||s__CAG-95 sp009917485--1||s__CAG-95 sp011959285--1||s__CAG-95 sp014804785--1||s__CAG-95 sp017434885--1||s__CAG-95 sp900066375--1||s__CAG-95 sp910577445--1||s__CAG-95 sp910579425--1||s__CAG-95 sp910579495--1||s__CAG-95 sp910579685--1||s__CAG-95 sp910585005--1||s__CAG-95 sp910586025--1||s__CAG-95 sp910587295--1||s__CAJJNI01 sp905193085--2||s__COE1 sp000403215--2||s__COE1 sp000403335--3||s__COE1 sp001916965--1||s__COE1 sp002358575--1||s__COE1 sp002490665--1||s__COE1 sp002491195--1||s__COE1 sp002492295--2||s__COE1 sp003513705--3||s__COE1 sp009774245--1||s__COE1 sp009774345--2||s__COE1 sp009774375--2||s__COE1 sp009774395--2||s__COE1 sp011959805--2||s__COE1 sp014239155--1||s__COE1 sp014804225--2||s__COE1 sp015056925--5||s__COE1 sp017424235--2||s__COE1 sp017436865--2||s__COE1 sp017440575--2||s__COE1 sp017467805--7||s__COE1 sp017622845--2||s__COE1 sp900753305--1||s__COE1 sp910577115--3||s__COE1 sp910578795--3||s__COE1 sp910579275--1||s__COE1 sp910585765--3||s__COE1 sp910586095--2||s__COE1 sp910586405--1||s__COE1 sp910586585--1||s__COE1 sp910586715--3||s__COE1 sp910588595--2||s__Caccovicinus sp009774615--1||s__Caccovicinus sp910575565--1||s__Caccovicinus sp910588895--1||s__Caccovicinus sp910589195--1||s__Cellulosilyticum lentocellum--1||s__Cellulosilyticum sp015058045--1||s__Cellulosilyticum sp017421915--1||s__Cellulosilyticum sp017941635--2||s__Cellulosilyticum sp900556665--2||s__Choladocola sp009774135--1||s__Choladocola sp009774145--1||s__Choladocola sp910574965--1||s__Choladocola sp910575445--1||s__Choladocola sp910579225--2||s__Choladocola sp910583615--1||s__Choladocola sp910583895--1||s__Choladocola sp910584945--1||s__Choladocola sp910585995--1||s__Choladocola sp910587765--1||s__Clostridium sp012519155--1||s__Clostridium_AE oryzae--1||s__Clostridium_AI polysaccharolyticum--1||s__Clostridium_AI sp002297865--1||s__Clostridium_N fimetarium--1||s__Clostridium_N sp905215405--1||s__Clostridium_Q sp009911305--1||s__Clostridium_Q sp910575795--1||s__Coprocola sp000364165--1||s__Coprocola sp910575055--1||s__Coprocola sp910583755--1||s__Coprocola sp910586765--1||s__Coprocola sp910587195--1||s__Coprocola sp910587735--1||s__Copromonas sp009917545--1||s__Copromonas sp910575275--1||s__Copromonas sp910585355--1||s__Copromonas sp910586315--1||s__DUUM01 sp012841565--1||s__Dysosmobacter sp000403435--1||s__Dysosmobacter sp009773995--1||s__Dysosmobacter sp009774015--1||s__Dysosmobacter sp910575505--1||s__Dysosmobacter sp910575815--1||s__Dysosmobacter sp910576845--1||s__Dysosmobacter sp910576865--1||s__Dysosmobacter sp910577405--1||s__Dysosmobacter sp910579365--1||s__Dysosmobacter sp910579435--1||s__Dysosmobacter sp910583695--1||s__Dysosmobacter sp910583785--1||s__Dysosmobacter sp910584075--1||s__Dysosmobacter sp910584465--1||s__Dysosmobacter sp910585165--1||s__Dysosmobacter sp910585245--1||s__Dysosmobacter sp910585385--1||s__Dysosmobacter sp910586735--1||s__Dysosmobacter sp910587525--1||s__Dysosmobacter sp910587705--1||s__Dysosmobacter sp910588005--1||s__Dysosmobacter sp910588175--1||s__Dysosmobacter sp910589315--1||s__Eisenbergiella sp002361095--1||s__Enterenecus sp910575695--1||s__Enterenecus sp910577525--1||s__Enterenecus sp910579155--1||s__Enterenecus sp910579595--1||s__Enterenecus sp910584835--1||s__Enterenecus sp910585265--1||s__Enterenecus sp910587255--1||s__Enterenecus sp910587285--1||s__Enterenecus sp910588495--1||s__Eubacterium_C oxidoreducens--1||s__Eubacterium_C sp905236225--1||s__Eubacterium_F sp000433735--1||s__Eubacterium_F sp002362575--1||s__Eubacterium_F sp002490465--1||s__Eubacterium_F sp003491505--1||s__Eubacterium_F sp910574015--2||s__Eubacterium_F sp910575665--1||s__Eubacterium_F sp910579145--1||s__Eubacterium_F sp910583555--1||s__Eubacterium_F sp910584065--1||s__Eubacterium_F sp910585745--1||s__Eubacterium_F sp910589665--2||s__Eubacterium_J plexicaudatum--2||s__Eubacterium_J sp009774535--1||s__Eubacterium_J sp910574915--1||s__Eubacterium_J sp910577225--2||s__Eubacterium_J sp910579075--1||s__Eubacterium_J sp910580075--1||s__Eubacterium_J sp910584345--2||s__Eubacterium_J sp910584595--2||s__Eubacterium_J sp910586045--1||s__Eubacterium_J sp910586225--2||s__Eubacterium_J sp910586445--1||s__Eubacterium_Q sp017519155--1||s__Evansella caseinilytica--1||s__Evtepia sp910584805--1||s__Falcatimonas sp018918265--3||s__Gracilibacillus massiliensis--1||s__Gracilibacillus ureilyticus--1||s__HU2P27 sp014280935--1||s__Halocyntiibacter_A alkanivorans--1||s__JAAYNV01 sp012520645--2||s__JAAYNV01 sp017624235--2||s__JABHGC01 sp018672285--1||s__KM106-2 sp009731425--1||s__KM106-2 sp905214875--2||s__Kineothrix sp000403275--1||s__Kineothrix sp009911195--1||s__Kineothrix sp011958945--1||s__Kineothrix sp017532145--1||s__Kineothrix sp910578405--1||s__Kineothrix sp910579645--1||s__Kineothrix sp910579935--2||s__Kineothrix sp910586275--2||s__Kineothrix sp910588855--1||s__Lachnoclostridium phytofermentans--1||s__Lachnoclostridium phytofermentans_A--1||s__Lachnoclostridium sp015057635--1||s__Lachnoclostridium sp900078195--1||s__Lachnoclostridium_B sp910574185--1||s__Lachnoclostridium_B sp910584265--1||s__Lachnoclostridium_B sp910588745--1||s__Lachnospira rogosae_A--1||s__Lachnospira sp000437735--3||s__Lachnospira sp002394205--4||s__Lachnospira sp017626275--2||s__Lachnospira sp900316325--2||s__Lachnospira sp900547255--3||s__Lachnospira sp910585095--1||s__Lachnospira sp910587485--2||s__Lachnospira sp910589305--2||s__Lachnotalea glycerini--1||s__Lachnotalea soehngenii--1||s__Lachnotalea sp900184995--3||s__Lawsonibacter sp000492175--1||s__Lawsonibacter sp003612335--1||s__Lawsonibacter sp009911595--1||s__Lawsonibacter sp009911645--1||s__Lawsonibacter sp009917615--1||s__Lawsonibacter sp910575265--1||s__Lawsonibacter sp910578735--1||s__Lawsonibacter sp910584605--1||s__Lawsonibacter sp910585815--1||s__Lawsonibacter sp910588635--1||s__Leisingera aquaemixtae--1||s__Leisingera aquimarina--1||s__Leisingera caerulea--1||s__Leisingera daeponensis--1||s__Leisingera methylohalidivorans--1||s__Leisingera sp000813725--1||s__Leisingera sp000813745--1||s__Leisingera sp000813965--1||s__Leisingera sp001679925--1||s__Leisingera sp001730095--1||s__Leisingera sp013317235--1||s__Leisingera sp013373325--1||s__Litchfieldia salsa--1||s__MD308 sp000403475--1||s__MD308 sp010206225--1||s__MD308 sp910575105--1||s__MD308 sp910578455--1||s__MD308 sp910584615--1||s__MGBC100174 sp910576895--2||s__MGBC111451 sp910578605--1||s__MGBC114844 sp910579865--1||s__MGBC114844 sp910585255--1||s__MGBC131033 sp910585655--1||s__MGBC136627 sp910585935--1||s__MGBC140009 sp910586015--2||s__MGBC143606 sp910587935--1||s__MGBC164599 sp910575625--1||s__MGBC164599 sp910587105--1||s__MGBC164599 sp910588775--1||s__MGBC164599 sp910588825--1||s__Merdisoma sp009917555--1||s__Merdisoma sp011959465--1||s__Merdisoma sp910574255--1||s__Merdisoma sp910574835--1||s__Merdisoma sp910576325--1||s__Merdisoma sp910587955--1||s__NK4A136 sp002314855--1||s__NSJ-51 sp910585415--1||s__Negativibacillus sp910578755--1||s__Paenibacillus_A antibioticophila--1||s__Paenibacillus_A phaseoli--1||s__Paenibacillus_A sp018919145--1||s__Paralachnospira sp910587905--1||s__Paralachnospira sp910588815--1||s__Paralachnospira_A sp910579325--2||s__Paralachnospira_A sp910588405--1||s__Paraliobacillus ryukyuensis--1||s__Parasedimentitalea sp002162795--1||s__Parasedimentitalea sp002401945--1||s__Parasedimentitalea sp013214575--1||s__Pelethomonas sp009774055--1||s__Pelethomonas sp014237695--1||s__Pelethomonas sp910578505--1||s__Pelethomonas sp910579485--1||s__Pelethomonas sp910579725--1||s__Pelethomonas sp910579965--1||s__Pelethomonas sp910583885--1||s__Pelethomonas sp910584045--1||s__Pelethomonas sp910587505--1||s__Pelethomonas sp910587645--1||s__Pelethomonas sp910587785--1||s__Pelethomonas sp910588045--1||s__Pelethomonas sp910588365--1||s__Pseudobutyrivibrio fibrisolvens_A--1||s__Pseudobutyrivibrio ruminis_C--1||s__Pseudobutyrivibrio sp017471675--1||s__Pseudobutyrivibrio sp017557715--1||s__Pseudobutyrivibrio sp017934625--1||s__Pseudobutyrivibrio sp900100545--1||s__Pseudobutyrivibrio sp900107545--1||s__Pseudobutyrivibrio sp900113655--1||s__Pseudobutyrivibrio xylanivorans--1||s__QXXE01 sp009911355--1||s__QXXE01 sp910586105--1||s__QXXE01 sp910586575--1||s__QXXE01 sp910589115--1||s__RGIG1668 sp017399685--1||s__RGIG1668 sp017416505--1||s__RGIG3002 sp017437065--4||s__RGIG3002 sp910579805--1||s__RGIG3040 sp014804675--1||s__RGIG3040 sp017436305--3||s__RGIG3040 sp910585715--2||s__RGIG3528 sp016287675--1||s__RGIG3528 sp016287765--1||s__RGIG3528 sp017444675--1||s__RGIG4034 sp017463255--1||s__RGIG4057 sp017462755--2||s__RGIG4057 sp910577165--1||s__RGIG4057 sp910577675--2||s__RGIG4057 sp910579615--1||s__RGIG4057 sp910585065--1||s__RGIG4057 sp910587085--1||s__RGIG4284 sp910576205--1||s__RGIG4733 sp017472325--1||s__RGIG7107 sp017538895--1||s__RGIG7193 sp910586125--1||s__RGIG7926 sp016282215--1||s__RGIG7926 sp017550925--1||s__RGIG8607 sp910577045--1||s__RGIG8607 sp910588535--1||s__RGIG8773 sp014799675--1||s__RGIG8773 sp017847885--1||s__RGIG989 sp017390525--2||s__RUG11237 sp017399445--1||s__RUG11237 sp017408735--1||s__RUG115 sp900066395--1||s__RUG115 sp902782995--1||s__RUG11977 sp017960415--1||s__RUG14305 sp902797785--1||s__Robertmurraya methanolica_A--1||s__Robertmurraya siralis--1||s__Roseburia hominis--3||s__Roseburia intestinalis--1||s__Roseburia inulinivorans--2||s__Roseburia sp001940165--2||s__Roseburia sp003470905--1||s__Roseburia sp003483745--1||s__Roseburia sp017547315--3||s__Roseburia sp017549185--2||s__Roseburia sp017937095--1||s__Roseburia sp900542495--2||s__Roseburia sp900550935--1||s__Roseburia sp900753715--1||s__Roseburia sp910577925--2||s__Roseburia sp910584215--4||s__Roseburia sp910587865--1||s__SIG299 sp015057585--1||s__SIG299 sp017938285--1||s__SIG300 sp015057505--1||s__SIG301 sp015057455--2||s__SIG307 sp017463035--1||s__SIG307 sp017465475--2||s__SIG307 sp017503735--1||s__SIG332 sp017453065--3||s__SIG336 sp015056765--1||s__SZUA-378 sp003246295--1||s__Schaedlerella arabinosiphila--1||s__Schaedlerella sp000403295--1||s__Schaedlerella sp009911175--1||s__Schaedlerella sp910574195--1||s__Schaedlerella sp910575475--1||s__Schaedlerella sp910589385--1||s__Sporofaciens musculi--1||s__Sporofaciens sp000403455--1||s__Sporofaciens sp009774295--1||s__Sporofaciens sp011960625--1||s__Sporofaciens sp910574715--1||s__Sporofaciens sp910574885--1||s__Sporofaciens sp910575835--1||s__Sporofaciens sp910577685--1||s__Sporofaciens sp910579015--1||s__Sporofaciens sp910579925--1||s__Sporofaciens sp910585725--1||s__Streptohalobacillus salinus--1||s__Sulfitobacter geojensis--1||s__TB5 sp016591975--2||s__Tateyamaria omphalii--1||s__UBA1258 sp016291405--2||s__UBA1258 sp017553505--1||s__UBA1258 sp900100895--1||s__UBA1394 sp002305725--1||s__UBA1405 sp910589145--1||s__UBA1729 sp002315945--3||s__UBA2821 sp002351535--1||s__UBA2821 sp902786515--1||s__UBA2868 sp004552595--1||s__UBA2882 sp910574745--1||s__UBA3282 sp002361355--1||s__UBA3282 sp002361735--1||s__UBA3282 sp002490705--1||s__UBA3282 sp002490835--1||s__UBA3282 sp002491905--1||s__UBA3282 sp002492525--1||s__UBA3282 sp002492725--1||s__UBA3282 sp002493835--2||s__UBA3282 sp003611805--2||s__UBA3282 sp003612405--2||s__UBA3282 sp009774175--2||s__UBA3282 sp009774215--1||s__UBA3282 sp009774575--1||s__UBA3282 sp009774585--1||s__UBA3282 sp009774655--1||s__UBA3282 sp014804365--1||s__UBA3282 sp014804385--1||s__UBA3282 sp014804565--1||s__UBA3282 sp014804615--1||s__UBA3282 sp014804695--1||s__UBA3282 sp017440375--1||s__UBA3282 sp017623295--1||s__UBA3282 sp017626325--2||s__UBA3282 sp017936885--2||s__UBA3282 sp910575245--1||s__UBA3282 sp910575775--2||s__UBA3282 sp910577735--2||s__UBA3282 sp910578115--1||s__UBA3282 sp910578555--1||s__UBA3282 sp910578645--1||s__UBA3282 sp910578845--1||s__UBA3282 sp910579285--2||s__UBA3282 sp910579395--2||s__UBA3282 sp910579505--2||s__UBA3282 sp910579735--1||s__UBA3282 sp910584725--1||s__UBA3282 sp910584965--1||s__UBA3282 sp910586615--1||s__UBA3282 sp910586705--2||s__UBA3282 sp910587095--1||s__UBA3282 sp910587715--1||s__UBA3282 sp910588215--1||s__UBA3282 sp910588955--1||s__UBA3402 sp002358555--1||s__UBA3402 sp910574345--1||s__UBA3402 sp910575585--1||s__UBA3402 sp910577935--1||s__UBA3402 sp910579515--1||s__UBA3402 sp910585435--1||s__UBA3402 sp910585645--1||s__UBA3402 sp910588505--1||s__UBA3402 sp910588865--1||s__UBA3766 sp900769175--1||s__UBA3818 sp910583935--1||s__UBA7109 sp910575605--1||s__UBA7109 sp910576335--1||s__UMGS1370 sp910577645--1||s__UMGS1370 sp910586755--1||s__UMGS363 sp900768245--1||s__V9D3004 sp000621985--1||s__VSOB01 sp009774625--2||s__VSOB01 sp017621975--2||s__VSOB01 sp910585205--2||s__VSOB01 sp910585345--1||s__VSOB01 sp910587155--2||s__VSOB01 sp910587635--1||s__VSOB01 sp910589075--2||s__VUNI01 sp009695765--3||s__Velocimicrobium sp002419585--1||s__Ventrimonas sp003611875--1||s__Ventrimonas sp003669055--1||s__Ventrimonas sp009911065--1||s__Ventrimonas sp910575255--1||s__Ventrimonas sp910577655--1||s__Ventrimonas sp910577765--1||s__Ventrimonas sp910584845--1||s__Ventrimonas sp910586205--1||s__Ventrimonas sp910586255--1||s__W0P33-017 sp004562765--3||s__W0P33-017 sp017623885--3||s__W0P33-017 sp910589045--3||s__Weimeria bifida--1||s__Weimeria sp002480925--1||s__Weimeria sp900315505--1||s__Weimeria sp900317825--2||s__Weimeria sp902803645--1||s__XBB1006 sp015057205--1||s__XBB1006 sp017615375--1||s__XBB1006 sp900115795--1||s__XBB2008 sp017450485--1||s__XBB2008 sp017620155--1||s__XBB2008 sp900102235--1||s__XBB2008 sp905234595--1||s__XBD2001 sp017959525--1:heptad_counter=MCP-24H--5||MCP-28H--56||MCP-34H--78||MCP-38H--20||MCP-42H--32||MCP-44H--685||MCP-48H--4:lbd_counter=PilZ--1:lca_tree=c__Clostridia:name=N538960:ref_name_counter=],((RS_GCF_014287635.1_protein.faa_NZ_JACOPH010000023.1_4@PF00015_full_PFAM.343.553:0.275564[&&NHX:Type=GTDB:gtdb_class=c__Clostridia:gtdb_domain=d__Bacteria:gtdb_family=f__Lachnospiraceae:gtdb_genus=g__1XD42-69:gtdb_order=o__Lachnospirales:gtdb_phylum=p__Firmicutes_A:gtdb_species=s__1XD42-69 sp014287635:heptad=MCP-44H:species=d__Bacteria_p__Firmicutes_A_c__Clostridia_o__Lachnospirales_f__Lachnospiraceae_g__1XD42-69_s__1XD42-69 sp014287635],(GB_GCA_902782995.1_protein.faa_CACZPJ010000056.1_10@PF00015_full_PFAM.356.553:0.203904[&&NHX:Type=GTDB:gtdb_class=c__Clostridia:gtdb_domain=d__Bacteria:gtdb_family=f__Lachnospiraceae:gtdb_genus=g__RUG115:gtdb_order=o__Lachnospirales:gtdb_phylum=p__Firmicutes_A:gtdb_species=s__RUG115 sp902782995:heptad=MCP-44H:species=d__Bacteria_p__Firmicutes_A_c__Clostridia_o__Lachnospirales_f__Lachnospiraceae_g__RUG115_s__RUG115 sp902782995],37da67d3-fa4d-5eb5-922c-455dbb7871ef_3@MCPsignal.135.166:0.199108[&&NHX:Sample=rhiztom3:Type=capture:capture_class=c__Alphaproteobacteria:capture_domain=d__Bacteria:capture_family=f__Xanthobacteraceae:capture_genus=g__Bradyrhizobium:capture_order=o__Rhizobiales:capture_phylum=p__Proteobacteria:capture_species=s__Bradyrhizobium guangdongense:heptad=MCP-38H])0.722:0.165978[&&NHX:Sample_counter=rhiztom3--1:Type_counter=GTDB--1||capture--1:capture_class_counter=c__Alphaproteobacteria--1:capture_domain_counter=d__Bacteria--1:capture_family_counter=f__Xanthobacteraceae--1:capture_genus_counter=g__Bradyrhizobium--1:capture_order_counter=o__Rhizobiales--1:capture_phylum_counter=p__Proteobacteria--1:capture_species_counter=s__Bradyrhizobium guangdongense--1:gtdb_class_counter=c__Clostridia--1:gtdb_domain_counter=d__Bacteria--1:gtdb_family_counter=f__Lachnospiraceae--1:gtdb_genus_counter=g__RUG115--1:gtdb_order_counter=o__Lachnospirales--1:gtdb_phylum_counter=p__Firmicutes_A--1:gtdb_species_counter=s__RUG115 sp902782995--1:heptad_counter=MCP-38H--1||MCP-44H--1:lbd_counter=:lca_tree=s__RUG115 sp902782995:name=N538964:ref_name_counter=])0.689:0.161805[&&NHX:Sample_counter=rhiztom3--1:Type_counter=GTDB--2||capture--1:capture_class_counter=c__Alphaproteobacteria--1:capture_domain_counter=d__Bacteria--1:capture_family_counter=f__Xanthobacteraceae--1:capture_genus_counter=g__Bradyrhizobium--1:capture_order_counter=o__Rhizobiales--1:capture_phylum_counter=p__Proteobacteria--1:capture_species_counter=s__Bradyrhizobium guangdongense--1:gtdb_class_counter=c__Clostridia--2:gtdb_domain_counter=d__Bacteria--2:gtdb_family_counter=f__Lachnospiraceae--2:gtdb_genus_counter=g__1XD42-69--1||g__RUG115--1:gtdb_order_counter=o__Lachnospirales--2:gtdb_phylum_counter=p__Firmicutes_A--2:gtdb_species_counter=s__1XD42-69 sp014287635--1||s__RUG115 sp902782995--1:heptad_counter=MCP-38H--1||MCP-44H--2:lbd_counter=:lca_tree=f__Lachnospiraceae:name=N538965:ref_name_counter=],(GB_GCA_014384965.1_protein.faa_JACRSW010000030.1_76@PF00015_full_PFAM.345.563:0.21234[&&NHX:Type=GTDB:gtdb_class=c__Clostridia:gtdb_domain=d__Bacteria:gtdb_family=f__Lachnospiraceae:gtdb_genus=g__Butyribacter:gtdb_order=o__Lachnospirales:gtdb_phylum=p__Firmicutes_A:gtdb_species=s__Butyribacter sp003149875:heptad=MCP-44H:species=d__Bacteria_p__Firmicutes_A_c__Clostridia_o__Lachnospirales_f__Lachnospiraceae_g__Butyribacter_s__Butyribacter sp003149875],(RS_GCF_003470905.1_protein.faa_NZ_QRHS01000005.1_137@PF00015_full_PFAM.353.547:0.0145697[&&NHX:Type=GTDB:gtdb_class=c__Clostridia:gtdb_domain=d__Bacteria:gtdb_family=f__Lachnospiraceae:gtdb_genus=g__Roseburia:gtdb_order=o__Lachnospirales:gtdb_phylum=p__Firmicutes_A:gtdb_species=s__Roseburia sp003470905:heptad=MCP-44H:species=d__Bacteria_p__Firmicutes_A_c__Clostridia_o__Lachnospirales_f__Lachnospiraceae_g__Roseburia_s__Roseburia sp003470905],(RS_GCF_900537995.1_protein.faa_NZ_LR027880.1_661@PF00015_full_PFAM.355.542:0.0399146[&&NHX:Type=GTDB:gtdb_class=c__Clostridia:gtdb_domain=d__Bacteria:gtdb_family=f__Lachnospiraceae:gtdb_genus=g__Roseburia:gtdb_order=o__Lachnospirales:gtdb_phylum=p__Firmicutes_A:gtdb_species=s__Roseburia intestinalis:heptad=MCP-44H:species=d__Bacteria_p__Firmicutes_A_c__Clostridia_o__Lachnospirales_f__Lachnospiraceae_g__Roseburia_s__Roseburia intestinalis],GB_GCA_003483745.1_protein.faa_DMYD01000051.1_3@PF00015_full_PFAM.331.547:0.0121819[&&NHX:Type=GTDB:gtdb_class=c__Clostridia:gtdb_domain=d__Bacteria:gtdb_family=f__Lachnospiraceae:gtdb_genus=g__Roseburia:gtdb_order=o__Lachnospirales:gtdb_phylum=p__Firmicutes_A:gtdb_species=s__Roseburia sp003483745:heptad=MCP-44H:species=d__Bacteria_p__Firmicutes_A_c__Clostridia_o__Lachnospirales_f__Lachnospiraceae_g__Roseburia_s__Roseburia sp003483745])0.75:0.0134968[&&NHX:Sample_counter=:Type_counter=GTDB--2:capture_class_counter=:capture_domain_counter=:capture_family_counter=:capture_genus_counter=:capture_order_counter=:capture_phylum_counter=:capture_species_counter=:evoltype=D:gtdb_class_counter=c__Clostridia--2:gtdb_domain_counter=d__Bacteria--2:gtdb_family_counter=f__Lachnospiraceae--2:gtdb_genus_counter=g__Roseburia--2:gtdb_order_counter=o__Lachnospirales--2:gtdb_phylum_counter=p__Firmicutes_A--2:gtdb_species_counter=s__Roseburia intestinalis--1||s__Roseburia sp003483745--1:heptad_counter=MCP-44H--2:lbd_counter=:lca=d__Bacteria:lca_tree=g__Roseburia:name=N538970:ref_name_counter=])0.983:0.135429[&&NHX:Sample_counter=:Type_counter=GTDB--3:capture_class_counter=:capture_domain_counter=:capture_family_counter=:capture_genus_counter=:capture_order_counter=:capture_phylum_counter=:capture_species_counter=:evoltype=D:gtdb_class_counter=c__Clostridia--3:gtdb_domain_counter=d__Bacteria--3:gtdb_family_counter=f__Lachnospiraceae--3:gtdb_genus_counter=g__Roseburia--3:gtdb_order_counter=o__Lachnospirales--3:gtdb_phylum_counter=p__Firmicutes_A--3:gtdb_species_counter=s__Roseburia intestinalis--1||s__Roseburia sp003470905--1||s__Roseburia sp003483745--1:heptad_counter=MCP-44H--3:lbd_counter=:lca=d__Bacteria:lca_tree=g__Roseburia:name=N538971:ref_name_counter=])0.982:0.225723[&&NHX:Sample_counter=:Type_counter=GTDB--4:capture_class_counter=:capture_domain_counter=:capture_family_counter=:capture_genus_counter=:capture_order_counter=:capture_phylum_counter=:capture_species_counter=:evoltype=D:gtdb_class_counter=c__Clostridia--4:gtdb_domain_counter=d__Bacteria--4:gtdb_family_counter=f__Lachnospiraceae--4:gtdb_genus_counter=g__Butyribacter--1||g__Roseburia--3:gtdb_order_counter=o__Lachnospirales--4:gtdb_phylum_counter=p__Firmicutes_A--4:gtdb_species_counter=s__Butyribacter sp003149875--1||s__Roseburia intestinalis--1||s__Roseburia sp003470905--1||s__Roseburia sp003483745--1:heptad_counter=MCP-44H--4:lbd_counter=:lca=d__Bacteria:lca_tree=f__Lachnospiraceae:name=N538972:ref_name_counter=])1:0.425939[&&NHX:Sample_counter=rhiztom3--1:Type_counter=GTDB--6||capture--1:capture_class_counter=c__Alphaproteobacteria--1:capture_domain_counter=d__Bacteria--1:capture_family_counter=f__Xanthobacteraceae--1:capture_genus_counter=g__Bradyrhizobium--1:capture_order_counter=o__Rhizobiales--1:capture_phylum_counter=p__Proteobacteria--1:capture_species_counter=s__Bradyrhizobium guangdongense--1:gtdb_class_counter=c__Clostridia--6:gtdb_domain_counter=d__Bacteria--6:gtdb_family_counter=f__Lachnospiraceae--6:gtdb_genus_counter=g__1XD42-69--1||g__Butyribacter--1||g__RUG115--1||g__Roseburia--3:gtdb_order_counter=o__Lachnospirales--6:gtdb_phylum_counter=p__Firmicutes_A--6:gtdb_species_counter=s__1XD42-69 sp014287635--1||s__Butyribacter sp003149875--1||s__RUG115 sp902782995--1||s__Roseburia intestinalis--1||s__Roseburia sp003470905--1||s__Roseburia sp003483745--1:heptad_counter=MCP-38H--1||MCP-44H--6:lbd_counter=:lca_tree=f__Lachnospiraceae:name=N538973:ref_name_counter=])0.828:0.0805291[&&NHX:Sample_counter=rhizpot1--8||rhizpot2--1||rhizpot3--7||rhiztom1--8||rhiztom2--10||rhiztom3--4:Type_counter=GTDB--849||capture--38:capture_class_counter=c__Actinomycetia--6||c__Alphaproteobacteria--23||c__Bacilli--1||c__Gammaproteobacteria--2||c__Koll11--1||c__Myxococcia--1||c__Phycisphaerae--1||c__Planctomycetia--1||c__Spirochaetia--1||c__Verrucomicrobiae--1:capture_domain_counter=d__Bacteria--38:capture_family_counter=f__Azospirillaceae--1||f__Beijerinckiaceae--6||f__Cellulomonadaceae--2||f__DSM-21159--1||f__Enterobacteriaceae--1||f__Geodermatophilaceae--3||f__JAACEH01--1||f__Kpj58rc--1||f__Magnetospirillaceae--3||f__Micromonosporaceae--1||f__Myxococcaceae--1||f__NBRC-103111--1||f__Pseudomonadaceae--1||f__Rhizobiaceae--1||f__Sphingomonadaceae--4||f__Thermoguttaceae--1||f__UBA1319--1||f__UBA8932--1||f__Xanthobacteraceae--7:capture_genus_counter=g__Algihabitans--1||g__Azospirillum--1||g__Blastococcus--1||g__Bradyrhizobium--5||g__CAIMWS01--1||g__Cellulomonas--2||g__Geodermatophilus--1||g__JAAYDY01--1||g__JAEUJG01--1||g__JAFGRD01--1||g__JAGOJP01--1||g__Magnetospirillum--2||g__Methylobacterium--5||g__Microvirga--1||g__Modestobacter--1||g__Myxococcus--1||g__Neorhizobium--1||g__Paenibacillus_AB--1||g__Pectobacterium--1||g__Phaeospirillum--1||g__Planosporangium--1||g__Pseudomonas_E--1||g__Rhodopseudomonas--1||g__SG-bin9--1||g__Sphingomonas--1||g__Sphingomonas_B--2||g__Tsuneonella--1:capture_order_counter=o__Actinomycetales--2||o__Azospirillales--1||o__Enterobacterales--1||o__FEN-1346--1||o__Kiloniellales--1||o__Mycobacteriales--4||o__Myxococcales--1||o__Paenibacillales--1||o__Pedosphaerales--1||o__Pirellulales--1||o__Pseudomonadales--1||o__Rhizobiales--14||o__Rhodospirillales--3||o__Sphingomonadales--4||o__Treponematales--1||o__UBA10015--1:capture_phylum_counter=p__Actinobacteriota--6||p__Firmicutes--1||p__Myxococcota--1||p__Omnitrophota--1||p__Planctomycetota--2||p__Proteobacteria--25||p__Spirochaetota--1||p__Verrucomicrobiota--1:capture_species_counter=s__Algihabitans sp006969625--1||s__Azospirillum picis--1||s__Blastococcus sp003319105--1||s__Bradyrhizobium guangdongense--1||s__Bradyrhizobium sp000239795--2||s__Bradyrhizobium sp000617845--1||s__Bradyrhizobium sp900103365--1||s__CAIMWS01 sp903845125--1||s__Cellulomonas oligotrophica--1||s__Cellulomonas sp014763765--1||s__Geodermatophilus amargosae--1||s__JAAYDY01 sp016935955--1||s__JAEUJG01 sp016794765--1||s__JAFGRD01 sp016935315--1||s__JAGOJP01 sp017995055--1||s__Magnetospirillum gryphiswaldense--1||s__Magnetospirillum sp006218045--1||s__Methylobacterium frigidaeris--1||s__Methylobacterium fujisawaense--2||s__Methylobacterium tarhaniae--2||s__Microvirga makkahensis--1||s__Modestobacter sp019112525--1||s__Myxococcus sp013336725--1||s__Neorhizobium alkalisoli--1||s__Paenibacillus_AB ginsengarvi--1||s__Pectobacterium brasiliense_A--1||s__Phaeospirillum sp903853455--1||s__Planosporangium flavigriseum--1||s__Pseudomonas_E sp003596405--1||s__Rhodopseudomonas sp013377015--1||s__SG-bin9 sp002083525--1||s__Sphingomonas sp903642285--1||s__Sphingomonas_B sp002291855--2||s__Tsuneonella sp007065885--1:gtdb_class_counter=c__Actinomycetia--1||c__Alphaproteobacteria--18||c__Bacilli--16||c__Clostridia--813||c__Gammaproteobacteria--1:gtdb_domain_counter=d__Bacteria--849:gtdb_family_counter=f__Acutalibacteraceae--13||f__Amphibacillaceae--6||f__Anaerotignaceae--8||f__Anaerovoracaceae--2||f__Bacillaceae_D--1||f__Bacillaceae_L--1||f__Bifidobacteriaceae--1||f__Butyricicoccaceae--4||f__Caldibacillaceae--2||f__Cellulosilyticaceae--8||f__Clostridiaceae--2||f__DSM-18226--2||f__JABHGC01--1||f__Lachnospiraceae--705||f__Oscillospiraceae--58||f__Paenibacillaceae--3||f__Rhodobacteraceae--18||f__Ruminococcaceae--13||f__Salisediminibacteriaceae--1:gtdb_genus_counter=g__14-2--38||g__1XD42-69--12||g__1XD8-76--4||g__AC2028--4||g__AM51-8--3||g__Acetatifactor--36||g__Acutalibacter--13||g__Agathobacter--25||g__Amphibacillus--1||g__An92--1||g__Anaerosporobacter--1||g__Anaerotignum--2||g__Anaerotruncus--3||g__Angelakisella--3||g__BX12--2||g__Bacillus_J--2||g__Bacillus_L--1||g__Bacteroides_F--2||g__Butyribacter--51||g__Butyrivibrio--16||g__C-53--3||g__CAG-127--1||g__CAG-303--13||g__CAG-317--1||g__CAG-411--9||g__CAG-45--7||g__CAG-510--1||g__CAG-590--3||g__CAG-603--2||g__CAG-882--5||g__CAG-95--16||g__CAJJNI01--2||g__COE1--66||g__Caccovicinus--4||g__Cellulosilyticum--7||g__Choladocola--11||g__Clostridium--1||g__Clostridium_AE--1||g__Clostridium_AI--2||g__Clostridium_N--2||g__Clostridium_Q--2||g__Coprocola--6||g__Copromonas--4||g__DUUM01--1||g__Dysosmobacter--23||g__Eisenbergiella--1||g__Enterenecus--9||g__Eubacterium_C--2||g__Eubacterium_F--13||g__Eubacterium_J--16||g__Eubacterium_Q--1||g__Evansella--1||g__Evtepia--1||g__Falcatimonas--3||g__Gracilibacillus--2||g__HU2P27--1||g__Halocyntiibacter_A--1||g__JAAYNV01--4||g__JABHGC01--1||g__KM106-2--3||g__Kineothrix--11||g__Lachnoclostridium--4||g__Lachnoclostridium_B--3||g__Lachnospira--20||g__Lachnotalea--5||g__Lawsonibacter--10||g__Leisingera--12||g__Litchfieldia--1||g__MD308--5||g__MGBC100174--2||g__MGBC111451--1||g__MGBC114844--2||g__MGBC131033--1||g__MGBC136627--1||g__MGBC140009--2||g__MGBC143606--1||g__MGBC164599--4||g__Merdisoma--6||g__NK4A136--1||g__NSJ-51--1||g__Negativibacillus--1||g__Paenibacillus_A--3||g__Paralachnospira--2||g__Paralachnospira_A--3||g__Paraliobacillus--1||g__Parasedimentitalea--3||g__Pelethomonas--13||g__Pseudobutyrivibrio--9||g__QXXE01--4||g__RGIG1668--2||g__RGIG3002--5||g__RGIG3040--6||g__RGIG3528--3||g__RGIG4034--1||g__RGIG4057--8||g__RGIG4284--1||g__RGIG4733--1||g__RGIG7107--1||g__RGIG7193--1||g__RGIG7926--2||g__RGIG8607--2||g__RGIG8773--2||g__RGIG989--2||g__RUG11237--2||g__RUG115--3||g__RUG11977--1||g__RUG14305--1||g__Robertmurraya--2||g__Roseburia--30||g__SIG299--2||g__SIG300--1||g__SIG301--2||g__SIG307--4||g__SIG332--3||g__SIG336--1||g__SZUA-378--1||g__Schaedlerella--6||g__Sporofaciens--11||g__Streptohalobacillus--1||g__Sulfitobacter--1||g__TB5--2||g__Tateyamaria--1||g__UBA1258--4||g__UBA1394--1||g__UBA1405--1||g__UBA1729--3||g__UBA2821--2||g__UBA2868--1||g__UBA2882--1||g__UBA3282--55||g__UBA3402--9||g__UBA3766--1||g__UBA3818--1||g__UBA7109--2||g__UMGS1370--2||g__UMGS363--1||g__V9D3004--1||g__VSOB01--12||g__VUNI01--3||g__Velocimicrobium--1||g__Ventrimonas--9||g__W0P33-017--9||g__Weimeria--6||g__XBB1006--3||g__XBB2008--4||g__XBD2001--1:gtdb_order_counter=o__Actinomycetales--1||o__Bacillales--1||o__Bacillales_B--2||o__Bacillales_D--6||o__Bacillales_H--2||o__Clostridiales--2||o__DSM-16016--2||o__JABHGC01--1||o__Lachnospirales--721||o__Oscillospirales--88||o__Paenibacillales--3||o__Peptostreptococcales--2||o__Rhodobacterales--18:gtdb_phylum_counter=p__Actinobacteriota--1||p__Firmicutes--16||p__Firmicutes_A--813||p__Proteobacteria--19:gtdb_species_counter=s__14-2 sp000403255--1||s__14-2 sp000403315--1||s__14-2 sp000403845--1||s__14-2 sp001940225--2||s__14-2 sp004793545--1||s__14-2 sp009911185--1||s__14-2 sp011960065--1||s__14-2 sp012519695--1||s__14-2 sp910575005--2||s__14-2 sp910575075--3||s__14-2 sp910575155--2||s__14-2 sp910576385--2||s__14-2 sp910576975--1||s__14-2 sp910577785--1||s__14-2 sp910578825--1||s__14-2 sp910580015--1||s__14-2 sp910583835--1||s__14-2 sp910585395--3||s__14-2 sp910585625--1||s__14-2 sp910585895--2||s__14-2 sp910587895--1||s__14-2 sp910588285--2||s__14-2 sp910588845--1||s__14-2 sp910588885--2||s__14-2 sp910588965--1||s__14-2 sp910589635--2||s__1XD42-69 sp003612565--3||s__1XD42-69 sp009911505--1||s__1XD42-69 sp011959925--1||s__1XD42-69 sp014287635--1||s__1XD42-69 sp017625255--1||s__1XD42-69 sp910585825--1||s__1XD42-69 sp910586355--1||s__1XD42-69 sp910586645--1||s__1XD42-69 sp910586725--1||s__1XD42-69 sp910589105--1||s__1XD8-76 sp003611955--1||s__1XD8-76 sp910573755--1||s__1XD8-76 sp910577955--1||s__1XD8-76 sp910578085--1||s__AC2028 sp016284315--1||s__AC2028 sp017469945--1||s__AC2028 sp902767075--1||s__AC2028 sp902790935--1||s__AM51-8 sp003478275--1||s__AM51-8 sp017634455--1||s__AM51-8 sp900546435--1||s__Acetatifactor muris--1||s__Acetatifactor sp002314715--1||s__Acetatifactor sp002490995--1||s__Acetatifactor sp003612485--1||s__Acetatifactor sp011959105--1||s__Acetatifactor sp017461775--1||s__Acetatifactor sp017473445--1||s__Acetatifactor sp900066565--1||s__Acetatifactor sp910576125--1||s__Acetatifactor sp910577185--1||s__Acetatifactor sp910577665--1||s__Acetatifactor sp910578185--1||s__Acetatifactor sp910578215--1||s__Acetatifactor sp910578815--1||s__Acetatifactor sp910578995--1||s__Acetatifactor sp910579755--1||s__Acetatifactor sp910580225--1||s__Acetatifactor sp910583845--1||s__Acetatifactor sp910584235--1||s__Acetatifactor sp910584435--1||s__Acetatifactor sp910584865--1||s__Acetatifactor sp910585015--2||s__Acetatifactor sp910585425--1||s__Acetatifactor sp910585665--1||s__Acetatifactor sp910585805--1||s__Acetatifactor sp910586215--1||s__Acetatifactor sp910586435--1||s__Acetatifactor sp910586485--1||s__Acetatifactor sp910586515--1||s__Acetatifactor sp910586775--1||s__Acetatifactor sp910587555--1||s__Acetatifactor sp910587755--1||s__Acetatifactor sp910588225--1||s__Acetatifactor sp910589035--1||s__Acetatifactor sp910589655--1||s__Acutalibacter muris--1||s__Acutalibacter muris_A--1||s__Acutalibacter sp003612555--1||s__Acutalibacter sp009917525--1||s__Acutalibacter sp009936035--1||s__Acutalibacter sp009936055--1||s__Acutalibacter sp910574935--1||s__Acutalibacter sp910574995--1||s__Acutalibacter sp910580045--1||s__Acutalibacter sp910587835--1||s__Acutalibacter sp910587995--1||s__Acutalibacter sp910588415--1||s__Acutalibacter sp910588935--1||s__Agathobacter faecis--3||s__Agathobacter ruminis--2||s__Agathobacter sp000434275--1||s__Agathobacter sp015057035--3||s__Agathobacter sp015057085--1||s__Agathobacter sp017407605--2||s__Agathobacter sp017409825--1||s__Agathobacter sp017523185--1||s__Agathobacter sp900316805--1||s__Agathobacter sp900317585--1||s__Agathobacter sp900548765--3||s__Agathobacter sp900550545--1||s__Agathobacter sp900552085--1||s__Agathobacter sp905209075--2||s__Agathobacter sp910587655--2||s__Amphibacillus xylanus--1||s__An92 sp009935845--1||s__Anaerosporobacter mobilis--1||s__Anaerotignum sp910576545--1||s__Anaerotignum sp910578425--1||s__Anaerotruncus sp000403395--1||s__Anaerotruncus sp003612625--1||s__Anaerotruncus sp910586875--1||s__Angelakisella sp013316495--1||s__Angelakisella sp910585525--1||s__Angelakisella sp910585535--1||s__BX12 sp009911365--1||s__BX12 sp910575405--1||s__Bacillus_J andreraoultii--1||s__Bacillus_J thermoamylovorans--1||s__Bacillus_L hemicellulosilyticus--1||s__Bacteroides_F pectinophilus--2||s__Butyribacter intestini--3||s__Butyribacter sp000436755--3||s__Butyribacter sp001916135--1||s__Butyribacter sp002361175--1||s__Butyribacter sp002493085--1||s__Butyribacter sp002499945--3||s__Butyribacter sp003149875--3||s__Butyribacter sp003524945--1||s__Butyribacter sp003611745--2||s__Butyribacter sp003612285--2||s__Butyribacter sp009774235--4||s__Butyribacter sp018918235--2||s__Butyribacter sp900759665--2||s__Butyribacter sp902795705--1||s__Butyribacter sp902795775--1||s__Butyribacter sp910575435--2||s__Butyribacter sp910577825--3||s__Butyribacter sp910579085--3||s__Butyribacter sp910580005--1||s__Butyribacter sp910585905--4||s__Butyribacter sp910586555--3||s__Butyribacter sp910586605--1||s__Butyribacter sp910588655--4||s__Butyrivibrio fibrisolvens--1||s__Butyrivibrio hungatei_A--1||s__Butyrivibrio hungatei_B--1||s__Butyrivibrio sp000424145--1||s__Butyrivibrio sp000424585--1||s__Butyrivibrio sp000621565--2||s__Butyrivibrio sp000703165--1||s__Butyrivibrio sp015056495--1||s__Butyrivibrio sp015056655--1||s__Butyrivibrio sp017413105--1||s__Butyrivibrio sp017433805--1||s__Butyrivibrio sp017615275--1||s__Butyrivibrio sp017620235--1||s__Butyrivibrio sp900112195--1||s__Butyrivibrio sp900116865--1||s__C-53 sp003612525--3||s__CAG-127 sp017525525--1||s__CAG-303 sp000437755--2||s__CAG-303 sp015057425--2||s__CAG-303 sp017381055--1||s__CAG-303 sp017408025--2||s__CAG-303 sp017412055--1||s__CAG-303 sp017440045--1||s__CAG-303 sp910577835--1||s__CAG-303 sp910584685--1||s__CAG-303 sp910585215--2||s__CAG-317 sp910578495--1||s__CAG-411 sp000437275--1||s__CAG-411 sp014799595--1||s__CAG-411 sp017393285--1||s__CAG-411 sp017399885--2||s__CAG-411 sp902786205--2||s__CAG-411 sp902795895--2||s__CAG-45 sp000438375--2||s__CAG-45 sp002299665--4||s__CAG-45 sp900771955--1||s__CAG-510 sp003979355--1||s__CAG-590 sp017395635--1||s__CAG-590 sp905235345--1||s__CAG-590 sp905236365--1||s__CAG-603 sp910578175--1||s__CAG-603 sp910583605--1||s__CAG-882 sp000435595--1||s__CAG-882 sp003486385--1||s__CAG-882 sp900545175--2||s__CAG-882 sp900545455--1||s__CAG-95 sp000403495--1||s__CAG-95 sp003612395--1||s__CAG-95 sp009911035--1||s__CAG-95 sp009917455--1||s__CAG-95 sp009917485--1||s__CAG-95 sp011959285--1||s__CAG-95 sp014804785--1||s__CAG-95 sp017434885--1||s__CAG-95 sp900066375--1||s__CAG-95 sp910577445--1||s__CAG-95 sp910579425--1||s__CAG-95 sp910579495--1||s__CAG-95 sp910579685--1||s__CAG-95 sp910585005--1||s__CAG-95 sp910586025--1||s__CAG-95 sp910587295--1||s__CAJJNI01 sp905193085--2||s__COE1 sp000403215--2||s__COE1 sp000403335--3||s__COE1 sp001916965--1||s__COE1 sp002358575--1||s__COE1 sp002490665--1||s__COE1 sp002491195--1||s__COE1 sp002492295--2||s__COE1 sp003513705--3||s__COE1 sp009774245--1||s__COE1 sp009774345--2||s__COE1 sp009774375--2||s__COE1 sp009774395--2||s__COE1 sp011959805--2||s__COE1 sp014239155--1||s__COE1 sp014804225--2||s__COE1 sp015056925--5||s__COE1 sp017424235--2||s__COE1 sp017436865--2||s__COE1 sp017440575--2||s__COE1 sp017467805--7||s__COE1 sp017622845--2||s__COE1 sp900753305--1||s__COE1 sp910577115--3||s__COE1 sp910578795--3||s__COE1 sp910579275--1||s__COE1 sp910585765--3||s__COE1 sp910586095--2||s__COE1 sp910586405--1||s__COE1 sp910586585--1||s__COE1 sp910586715--3||s__COE1 sp910588595--2||s__Caccovicinus sp009774615--1||s__Caccovicinus sp910575565--1||s__Caccovicinus sp910588895--1||s__Caccovicinus sp910589195--1||s__Cellulosilyticum lentocellum--1||s__Cellulosilyticum sp015058045--1||s__Cellulosilyticum sp017421915--1||s__Cellulosilyticum sp017941635--2||s__Cellulosilyticum sp900556665--2||s__Choladocola sp009774135--1||s__Choladocola sp009774145--1||s__Choladocola sp910574965--1||s__Choladocola sp910575445--1||s__Choladocola sp910579225--2||s__Choladocola sp910583615--1||s__Choladocola sp910583895--1||s__Choladocola sp910584945--1||s__Choladocola sp910585995--1||s__Choladocola sp910587765--1||s__Clostridium sp012519155--1||s__Clostridium_AE oryzae--1||s__Clostridium_AI polysaccharolyticum--1||s__Clostridium_AI sp002297865--1||s__Clostridium_N fimetarium--1||s__Clostridium_N sp905215405--1||s__Clostridium_Q sp009911305--1||s__Clostridium_Q sp910575795--1||s__Coprocola sp000364165--1||s__Coprocola sp910575055--1||s__Coprocola sp910583755--1||s__Coprocola sp910586765--1||s__Coprocola sp910587195--1||s__Coprocola sp910587735--1||s__Copromonas sp009917545--1||s__Copromonas sp910575275--1||s__Copromonas sp910585355--1||s__Copromonas sp910586315--1||s__DUUM01 sp012841565--1||s__Dysosmobacter sp000403435--1||s__Dysosmobacter sp009773995--1||s__Dysosmobacter sp009774015--1||s__Dysosmobacter sp910575505--1||s__Dysosmobacter sp910575815--1||s__Dysosmobacter sp910576845--1||s__Dysosmobacter sp910576865--1||s__Dysosmobacter sp910577405--1||s__Dysosmobacter sp910579365--1||s__Dysosmobacter sp910579435--1||s__Dysosmobacter sp910583695--1||s__Dysosmobacter sp910583785--1||s__Dysosmobacter sp910584075--1||s__Dysosmobacter sp910584465--1||s__Dysosmobacter sp910585165--1||s__Dysosmobacter sp910585245--1||s__Dysosmobacter sp910585385--1||s__Dysosmobacter sp910586735--1||s__Dysosmobacter sp910587525--1||s__Dysosmobacter sp910587705--1||s__Dysosmobacter sp910588005--1||s__Dysosmobacter sp910588175--1||s__Dysosmobacter sp910589315--1||s__Eisenbergiella sp002361095--1||s__Enterenecus sp910575695--1||s__Enterenecus sp910577525--1||s__Enterenecus sp910579155--1||s__Enterenecus sp910579595--1||s__Enterenecus sp910584835--1||s__Enterenecus sp910585265--1||s__Enterenecus sp910587255--1||s__Enterenecus sp910587285--1||s__Enterenecus sp910588495--1||s__Eubacterium_C oxidoreducens--1||s__Eubacterium_C sp905236225--1||s__Eubacterium_F sp000433735--1||s__Eubacterium_F sp002362575--1||s__Eubacterium_F sp002490465--1||s__Eubacterium_F sp003491505--1||s__Eubacterium_F sp910574015--2||s__Eubacterium_F sp910575665--1||s__Eubacterium_F sp910579145--1||s__Eubacterium_F sp910583555--1||s__Eubacterium_F sp910584065--1||s__Eubacterium_F sp910585745--1||s__Eubacterium_F sp910589665--2||s__Eubacterium_J plexicaudatum--2||s__Eubacterium_J sp009774535--1||s__Eubacterium_J sp910574915--1||s__Eubacterium_J sp910577225--2||s__Eubacterium_J sp910579075--1||s__Eubacterium_J sp910580075--1||s__Eubacterium_J sp910584345--2||s__Eubacterium_J sp910584595--2||s__Eubacterium_J sp910586045--1||s__Eubacterium_J sp910586225--2||s__Eubacterium_J sp910586445--1||s__Eubacterium_Q sp017519155--1||s__Evansella caseinilytica--1||s__Evtepia sp910584805--1||s__Falcatimonas sp018918265--3||s__Gracilibacillus massiliensis--1||s__Gracilibacillus ureilyticus--1||s__HU2P27 sp014280935--1||s__Halocyntiibacter_A alkanivorans--1||s__JAAYNV01 sp012520645--2||s__JAAYNV01 sp017624235--2||s__JABHGC01 sp018672285--1||s__KM106-2 sp009731425--1||s__KM106-2 sp905214875--2||s__Kineothrix sp000403275--1||s__Kineothrix sp009911195--1||s__Kineothrix sp011958945--1||s__Kineothrix sp017532145--1||s__Kineothrix sp910578405--1||s__Kineothrix sp910579645--1||s__Kineothrix sp910579935--2||s__Kineothrix sp910586275--2||s__Kineothrix sp910588855--1||s__Lachnoclostridium phytofermentans--1||s__Lachnoclostridium phytofermentans_A--1||s__Lachnoclostridium sp015057635--1||s__Lachnoclostridium sp900078195--1||s__Lachnoclostridium_B sp910574185--1||s__Lachnoclostridium_B sp910584265--1||s__Lachnoclostridium_B sp910588745--1||s__Lachnospira rogosae_A--1||s__Lachnospira sp000437735--3||s__Lachnospira sp002394205--4||s__Lachnospira sp017626275--2||s__Lachnospira sp900316325--2||s__Lachnospira sp900547255--3||s__Lachnospira sp910585095--1||s__Lachnospira sp910587485--2||s__Lachnospira sp910589305--2||s__Lachnotalea glycerini--1||s__Lachnotalea soehngenii--1||s__Lachnotalea sp900184995--3||s__Lawsonibacter sp000492175--1||s__Lawsonibacter sp003612335--1||s__Lawsonibacter sp009911595--1||s__Lawsonibacter sp009911645--1||s__Lawsonibacter sp009917615--1||s__Lawsonibacter sp910575265--1||s__Lawsonibacter sp910578735--1||s__Lawsonibacter sp910584605--1||s__Lawsonibacter sp910585815--1||s__Lawsonibacter sp910588635--1||s__Leisingera aquaemixtae--1||s__Leisingera aquimarina--1||s__Leisingera caerulea--1||s__Leisingera daeponensis--1||s__Leisingera methylohalidivorans--1||s__Leisingera sp000813725--1||s__Leisingera sp000813745--1||s__Leisingera sp000813965--1||s__Leisingera sp001679925--1||s__Leisingera sp001730095--1||s__Leisingera sp013317235--1||s__Leisingera sp013373325--1||s__Litchfieldia salsa--1||s__MD308 sp000403475--1||s__MD308 sp010206225--1||s__MD308 sp910575105--1||s__MD308 sp910578455--1||s__MD308 sp910584615--1||s__MGBC100174 sp910576895--2||s__MGBC111451 sp910578605--1||s__MGBC114844 sp910579865--1||s__MGBC114844 sp910585255--1||s__MGBC131033 sp910585655--1||s__MGBC136627 sp910585935--1||s__MGBC140009 sp910586015--2||s__MGBC143606 sp910587935--1||s__MGBC164599 sp910575625--1||s__MGBC164599 sp910587105--1||s__MGBC164599 sp910588775--1||s__MGBC164599 sp910588825--1||s__Merdisoma sp009917555--1||s__Merdisoma sp011959465--1||s__Merdisoma sp910574255--1||s__Merdisoma sp910574835--1||s__Merdisoma sp910576325--1||s__Merdisoma sp910587955--1||s__NK4A136 sp002314855--1||s__NSJ-51 sp910585415--1||s__Negativibacillus sp910578755--1||s__Paenibacillus_A antibioticophila--1||s__Paenibacillus_A phaseoli--1||s__Paenibacillus_A sp018919145--1||s__Paralachnospira sp910587905--1||s__Paralachnospira sp910588815--1||s__Paralachnospira_A sp910579325--2||s__Paralachnospira_A sp910588405--1||s__Paraliobacillus ryukyuensis--1||s__Parasedimentitalea sp002162795--1||s__Parasedimentitalea sp002401945--1||s__Parasedimentitalea sp013214575--1||s__Pelethomonas sp009774055--1||s__Pelethomonas sp014237695--1||s__Pelethomonas sp910578505--1||s__Pelethomonas sp910579485--1||s__Pelethomonas sp910579725--1||s__Pelethomonas sp910579965--1||s__Pelethomonas sp910583885--1||s__Pelethomonas sp910584045--1||s__Pelethomonas sp910587505--1||s__Pelethomonas sp910587645--1||s__Pelethomonas sp910587785--1||s__Pelethomonas sp910588045--1||s__Pelethomonas sp910588365--1||s__Pseudobutyrivibrio fibrisolvens_A--1||s__Pseudobutyrivibrio ruminis_C--1||s__Pseudobutyrivibrio sp017471675--1||s__Pseudobutyrivibrio sp017557715--1||s__Pseudobutyrivibrio sp017934625--1||s__Pseudobutyrivibrio sp900100545--1||s__Pseudobutyrivibrio sp900107545--1||s__Pseudobutyrivibrio sp900113655--1||s__Pseudobutyrivibrio xylanivorans--1||s__QXXE01 sp009911355--1||s__QXXE01 sp910586105--1||s__QXXE01 sp910586575--1||s__QXXE01 sp910589115--1||s__RGIG1668 sp017399685--1||s__RGIG1668 sp017416505--1||s__RGIG3002 sp017437065--4||s__RGIG3002 sp910579805--1||s__RGIG3040 sp014804675--1||s__RGIG3040 sp017436305--3||s__RGIG3040 sp910585715--2||s__RGIG3528 sp016287675--1||s__RGIG3528 sp016287765--1||s__RGIG3528 sp017444675--1||s__RGIG4034 sp017463255--1||s__RGIG4057 sp017462755--2||s__RGIG4057 sp910577165--1||s__RGIG4057 sp910577675--2||s__RGIG4057 sp910579615--1||s__RGIG4057 sp910585065--1||s__RGIG4057 sp910587085--1||s__RGIG4284 sp910576205--1||s__RGIG4733 sp017472325--1||s__RGIG7107 sp017538895--1||s__RGIG7193 sp910586125--1||s__RGIG7926 sp016282215--1||s__RGIG7926 sp017550925--1||s__RGIG8607 sp910577045--1||s__RGIG8607 sp910588535--1||s__RGIG8773 sp014799675--1||s__RGIG8773 sp017847885--1||s__RGIG989 sp017390525--2||s__RUG11237 sp017399445--1||s__RUG11237 sp017408735--1||s__RUG115 sp900066395--1||s__RUG115 sp902782995--2||s__RUG11977 sp017960415--1||s__RUG14305 sp902797785--1||s__Robertmurraya methanolica_A--1||s__Robertmurraya siralis--1||s__Roseburia hominis--3||s__Roseburia intestinalis--2||s__Roseburia inulinivorans--2||s__Roseburia sp001940165--2||s__Roseburia sp003470905--2||s__Roseburia sp003483745--2||s__Roseburia sp017547315--3||s__Roseburia sp017549185--2||s__Roseburia sp017937095--1||s__Roseburia sp900542495--2||s__Roseburia sp900550935--1||s__Roseburia sp900753715--1||s__Roseburia sp910577925--2||s__Roseburia sp910584215--4||s__Roseburia sp910587865--1||s__SIG299 sp015057585--1||s__SIG299 sp017938285--1||s__SIG300 sp015057505--1||s__SIG301 sp015057455--2||s__SIG307 sp017463035--1||s__SIG307 sp017465475--2||s__SIG307 sp017503735--1||s__SIG332 sp017453065--3||s__SIG336 sp015056765--1||s__SZUA-378 sp003246295--1||s__Schaedlerella arabinosiphila--1||s__Schaedlerella sp000403295--1||s__Schaedlerella sp009911175--1||s__Schaedlerella sp910574195--1||s__Schaedlerella sp910575475--1||s__Schaedlerella sp910589385--1||s__Sporofaciens musculi--1||s__Sporofaciens sp000403455--1||s__Sporofaciens sp009774295--1||s__Sporofaciens sp011960625--1||s__Sporofaciens sp910574715--1||s__Sporofaciens sp910574885--1||s__Sporofaciens sp910575835--1||s__Sporofaciens sp910577685--1||s__Sporofaciens sp910579015--1||s__Sporofaciens sp910579925--1||s__Sporofaciens sp910585725--1||s__Streptohalobacillus salinus--1||s__Sulfitobacter geojensis--1||s__TB5 sp016591975--2||s__Tateyamaria omphalii--1||s__UBA1258 sp016291405--2||s__UBA1258 sp017553505--1||s__UBA1258 sp900100895--1||s__UBA1394 sp002305725--1||s__UBA1405 sp910589145--1||s__UBA1729 sp002315945--3||s__UBA2821 sp002351535--1||s__UBA2821 sp902786515--1||s__UBA2868 sp004552595--1||s__UBA2882 sp910574745--1||s__UBA3282 sp002361355--1||s__UBA3282 sp002361735--1||s__UBA3282 sp002490705--1||s__UBA3282 sp002490835--1||s__UBA3282 sp002491905--1||s__UBA3282 sp002492525--1||s__UBA3282 sp002492725--1||s__UBA3282 sp002493835--2||s__UBA3282 sp003611805--2||s__UBA3282 sp003612405--2||s__UBA3282 sp009774175--2||s__UBA3282 sp009774215--1||s__UBA3282 sp009774575--1||s__UBA3282 sp009774585--1||s__UBA3282 sp009774655--1||s__UBA3282 sp014804365--1||s__UBA3282 sp014804385--1||s__UBA3282 sp014804565--1||s__UBA3282 sp014804615--1||s__UBA3282 sp014804695--1||s__UBA3282 sp017440375--1||s__UBA3282 sp017623295--1||s__UBA3282 sp017626325--2||s__UBA3282 sp017936885--2||s__UBA3282 sp910575245--1||s__UBA3282 sp910575775--2||s__UBA3282 sp910577735--2||s__UBA3282 sp910578115--1||s__UBA3282 sp910578555--1||s__UBA3282 sp910578645--1||s__UBA3282 sp910578845--1||s__UBA3282 sp910579285--2||s__UBA3282 sp910579395--2||s__UBA3282 sp910579505--2||s__UBA3282 sp910579735--1||s__UBA3282 sp910584725--1||s__UBA3282 sp910584965--1||s__UBA3282 sp910586615--1||s__UBA3282 sp910586705--2||s__UBA3282 sp910587095--1||s__UBA3282 sp910587715--1||s__UBA3282 sp910588215--1||s__UBA3282 sp910588955--1||s__UBA3402 sp002358555--1||s__UBA3402 sp910574345--1||s__UBA3402 sp910575585--1||s__UBA3402 sp910577935--1||s__UBA3402 sp910579515--1||s__UBA3402 sp910585435--1||s__UBA3402 sp910585645--1||s__UBA3402 sp910588505--1||s__UBA3402 sp910588865--1||s__UBA3766 sp900769175--1||s__UBA3818 sp910583935--1||s__UBA7109 sp910575605--1||s__UBA7109 sp910576335--1||s__UMGS1370 sp910577645--1||s__UMGS1370 sp910586755--1||s__UMGS363 sp900768245--1||s__V9D3004 sp000621985--1||s__VSOB01 sp009774625--2||s__VSOB01 sp017621975--2||s__VSOB01 sp910585205--2||s__VSOB01 sp910585345--1||s__VSOB01 sp910587155--2||s__VSOB01 sp910587635--1||s__VSOB01 sp910589075--2||s__VUNI01 sp009695765--3||s__Velocimicrobium sp002419585--1||s__Ventrimonas sp003611875--1||s__Ventrimonas sp003669055--1||s__Ventrimonas sp009911065--1||s__Ventrimonas sp910575255--1||s__Ventrimonas sp910577655--1||s__Ventrimonas sp910577765--1||s__Ventrimonas sp910584845--1||s__Ventrimonas sp910586205--1||s__Ventrimonas sp910586255--1||s__W0P33-017 sp004562765--3||s__W0P33-017 sp017623885--3||s__W0P33-017 sp910589045--3||s__Weimeria bifida--1||s__Weimeria sp002480925--1||s__Weimeria sp900315505--1||s__Weimeria sp900317825--2||s__Weimeria sp902803645--1||s__XBB1006 sp015057205--1||s__XBB1006 sp017615375--1||s__XBB1006 sp900115795--1||s__XBB2008 sp017450485--1||s__XBB2008 sp017620155--1||s__XBB2008 sp900102235--1||s__XBB2008 sp905234595--1||s__XBD2001 sp017959525--1:heptad_counter=MCP-24H--5||MCP-28H--56||MCP-34H--78||MCP-38H--21||MCP-42H--32||MCP-44H--691||MCP-48H--4:lbd_counter=PilZ--1:lca_tree=c__Clostridia:name=N538974:ref_name_counter=])0.685:0.0735859[&&NHX:Sample_counter=rhizpot1--8||rhizpot2--1||rhizpot3--7||rhiztom1--8||rhiztom2--10||rhiztom3--4:Type_counter=GTDB--853||capture--38:capture_class_counter=c__Actinomycetia--6||c__Alphaproteobacteria--23||c__Bacilli--1||c__Gammaproteobacteria--2||c__Koll11--1||c__Myxococcia--1||c__Phycisphaerae--1||c__Planctomycetia--1||c__Spirochaetia--1||c__Verrucomicrobiae--1:capture_domain_counter=d__Bacteria--38:capture_family_counter=f__Azospirillaceae--1||f__Beijerinckiaceae--6||f__Cellulomonadaceae--2||f__DSM-21159--1||f__Enterobacteriaceae--1||f__Geodermatophilaceae--3||f__JAACEH01--1||f__Kpj58rc--1||f__Magnetospirillaceae--3||f__Micromonosporaceae--1||f__Myxococcaceae--1||f__NBRC-103111--1||f__Pseudomonadaceae--1||f__Rhizobiaceae--1||f__Sphingomonadaceae--4||f__Thermoguttaceae--1||f__UBA1319--1||f__UBA8932--1||f__Xanthobacteraceae--7:capture_genus_counter=g__Algihabitans--1||g__Azospirillum--1||g__Blastococcus--1||g__Bradyrhizobium--5||g__CAIMWS01--1||g__Cellulomonas--2||g__Geodermatophilus--1||g__JAAYDY01--1||g__JAEUJG01--1||g__JAFGRD01--1||g__JAGOJP01--1||g__Magnetospirillum--2||g__Methylobacterium--5||g__Microvirga--1||g__Modestobacter--1||g__Myxococcus--1||g__Neorhizobium--1||g__Paenibacillus_AB--1||g__Pectobacterium--1||g__Phaeospirillum--1||g__Planosporangium--1||g__Pseudomonas_E--1||g__Rhodopseudomonas--1||g__SG-bin9--1||g__Sphingomonas--1||g__Sphingomonas_B--2||g__Tsuneonella--1:capture_order_counter=o__Actinomycetales--2||o__Azospirillales--1||o__Enterobacterales--1||o__FEN-1346--1||o__Kiloniellales--1||o__Mycobacteriales--4||o__Myxococcales--1||o__Paenibacillales--1||o__Pedosphaerales--1||o__Pirellulales--1||o__Pseudomonadales--1||o__Rhizobiales--14||o__Rhodospirillales--3||o__Sphingomonadales--4||o__Treponematales--1||o__UBA10015--1:capture_phylum_counter=p__Actinobacteriota--6||p__Firmicutes--1||p__Myxococcota--1||p__Omnitrophota--1||p__Planctomycetota--2||p__Proteobacteria--25||p__Spirochaetota--1||p__Verrucomicrobiota--1:capture_species_counter=s__Algihabitans sp006969625--1||s__Azospirillum picis--1||s__Blastococcus sp003319105--1||s__Bradyrhizobium guangdongense--1||s__Bradyrhizobium sp000239795--2||s__Bradyrhizobium sp000617845--1||s__Bradyrhizobium sp900103365--1||s__CAIMWS01 sp903845125--1||s__Cellulomonas oligotrophica--1||s__Cellulomonas sp014763765--1||s__Geodermatophilus amargosae--1||s__JAAYDY01 sp016935955--1||s__JAEUJG01 sp016794765--1||s__JAFGRD01 sp016935315--1||s__JAGOJP01 sp017995055--1||s__Magnetospirillum gryphiswaldense--1||s__Magnetospirillum sp006218045--1||s__Methylobacterium frigidaeris--1||s__Methylobacterium fujisawaense--2||s__Methylobacterium tarhaniae--2||s__Microvirga makkahensis--1||s__Modestobacter sp019112525--1||s__Myxococcus sp013336725--1||s__Neorhizobium alkalisoli--1||s__Paenibacillus_AB ginsengarvi--1||s__Pectobacterium brasiliense_A--1||s__Phaeospirillum sp903853455--1||s__Planosporangium flavigriseum--1||s__Pseudomonas_E sp003596405--1||s__Rhodopseudomonas sp013377015--1||s__SG-bin9 sp002083525--1||s__Sphingomonas sp903642285--1||s__Sphingomonas_B sp002291855--2||s__Tsuneonella sp007065885--1:gtdb_class_counter=c__Actinomycetia--1||c__Alphaproteobacteria--18||c__Bacilli--16||c__Clostridia--817||c__Gammaproteobacteria--1:gtdb_domain_counter=d__Bacteria--853:gtdb_family_counter=f__Acutalibacteraceae--13||f__Amphibacillaceae--6||f__Anaerotignaceae--8||f__Anaerovoracaceae--2||f__Bacillaceae_D--1||f__Bacillaceae_L--1||f__Bifidobacteriaceae--1||f__Butyricicoccaceae--4||f__Caldibacillaceae--2||f__Cellulosilyticaceae--8||f__Clostridiaceae--2||f__DSM-18226--2||f__JABHGC01--1||f__Lachnospiraceae--709||f__Oscillospiraceae--58||f__Paenibacillaceae--3||f__Rhodobacteraceae--18||f__Ruminococcaceae--13||f__Salisediminibacteriaceae--1:gtdb_genus_counter=g__14-2--38||g__1XD42-69--12||g__1XD8-76--4||g__AC2028--4||g__AM51-8--3||g__Acetatifactor--36||g__Acutalibacter--13||g__Agathobacter--26||g__Amphibacillus--1||g__An92--1||g__Anaerosporobacter--1||g__Anaerotignum--2||g__Anaerotruncus--3||g__Angelakisella--3||g__BX12--2||g__Bacillus_J--2||g__Bacillus_L--1||g__Bacteroides_F--2||g__Butyribacter--51||g__Butyrivibrio--16||g__C-53--3||g__CAG-127--1||g__CAG-303--13||g__CAG-317--1||g__CAG-411--9||g__CAG-45--7||g__CAG-510--1||g__CAG-590--3||g__CAG-603--2||g__CAG-882--5||g__CAG-95--16||g__CAJJNI01--2||g__COE1--66||g__Caccovicinus--4||g__Cellulosilyticum--7||g__Choladocola--11||g__Clostridium--1||g__Clostridium_AE--1||g__Clostridium_AI--2||g__Clostridium_N--2||g__Clostridium_Q--2||g__Coprocola--6||g__Copromonas--4||g__DUUM01--1||g__Dysosmobacter--23||g__Eisenbergiella--1||g__Enterenecus--9||g__Eubacterium_C--2||g__Eubacterium_F--13||g__Eubacterium_J--16||g__Eubacterium_Q--1||g__Evansella--1||g__Evtepia--1||g__Falcatimonas--3||g__Gracilibacillus--2||g__HU2P27--1||g__Halocyntiibacter_A--1||g__JAAYNV01--4||g__JABHGC01--1||g__KM106-2--3||g__Kineothrix--11||g__Lachnoclostridium--4||g__Lachnoclostridium_B--3||g__Lachnospira--20||g__Lachnotalea--5||g__Lawsonibacter--10||g__Leisingera--12||g__Litchfieldia--1||g__MD308--5||g__MGBC100174--2||g__MGBC111451--1||g__MGBC114844--2||g__MGBC131033--1||g__MGBC136627--1||g__MGBC140009--2||g__MGBC143606--1||g__MGBC164599--4||g__Merdisoma--6||g__NK4A136--1||g__NSJ-51--1||g__Negativibacillus--1||g__Paenibacillus_A--3||g__Paralachnospira--2||g__Paralachnospira_A--3||g__Paraliobacillus--1||g__Parasedimentitalea--3||g__Pelethomonas--13||g__Pseudobutyrivibrio--9||g__QXXE01--4||g__RGIG1668--2||g__RGIG3002--5||g__RGIG3040--6||g__RGIG3528--3||g__RGIG4034--1||g__RGIG4057--8||g__RGIG4284--1||g__RGIG4733--1||g__RGIG7107--1||g__RGIG7193--1||g__RGIG7926--2||g__RGIG8607--2||g__RGIG8773--2||g__RGIG989--2||g__RUG11237--2||g__RUG115--3||g__RUG11977--1||g__RUG14243--2||g__RUG14305--1||g__Robertmurraya--2||g__Roseburia--30||g__SIG299--2||g__SIG300--1||g__SIG301--2||g__SIG307--4||g__SIG332--3||g__SIG336--1||g__SZUA-378--1||g__Schaedlerella--6||g__Sporofaciens--11||g__Streptohalobacillus--1||g__Sulfitobacter--1||g__TB5--2||g__Tateyamaria--1||g__UBA1258--4||g__UBA1394--1||g__UBA1405--1||g__UBA1729--4||g__UBA2821--2||g__UBA2868--1||g__UBA2882--1||g__UBA3282--55||g__UBA3402--9||g__UBA3766--1||g__UBA3818--1||g__UBA7109--2||g__UMGS1370--2||g__UMGS363--1||g__V9D3004--1||g__VSOB01--12||g__VUNI01--3||g__Velocimicrobium--1||g__Ventrimonas--9||g__W0P33-017--9||g__Weimeria--6||g__XBB1006--3||g__XBB2008--4||g__XBD2001--1:gtdb_order_counter=o__Actinomycetales--1||o__Bacillales--1||o__Bacillales_B--2||o__Bacillales_D--6||o__Bacillales_H--2||o__Clostridiales--2||o__DSM-16016--2||o__JABHGC01--1||o__Lachnospirales--725||o__Oscillospirales--88||o__Paenibacillales--3||o__Peptostreptococcales--2||o__Rhodobacterales--18:gtdb_phylum_counter=p__Actinobacteriota--1||p__Firmicutes--16||p__Firmicutes_A--817||p__Proteobacteria--19:gtdb_species_counter=s__14-2 sp000403255--1||s__14-2 sp000403315--1||s__14-2 sp000403845--1||s__14-2 sp001940225--2||s__14-2 sp004793545--1||s__14-2 sp009911185--1||s__14-2 sp011960065--1||s__14-2 sp012519695--1||s__14-2 sp910575005--2||s__14-2 sp910575075--3||s__14-2 sp910575155--2||s__14-2 sp910576385--2||s__14-2 sp910576975--1||s__14-2 sp910577785--1||s__14-2 sp910578825--1||s__14-2 sp910580015--1||s__14-2 sp910583835--1||s__14-2 sp910585395--3||s__14-2 sp910585625--1||s__14-2 sp910585895--2||s__14-2 sp910587895--1||s__14-2 sp910588285--2||s__14-2 sp910588845--1||s__14-2 sp910588885--2||s__14-2 sp910588965--1||s__14-2 sp910589635--2||s__1XD42-69 sp003612565--3||s__1XD42-69 sp009911505--1||s__1XD42-69 sp011959925--1||s__1XD42-69 sp014287635--1||s__1XD42-69 sp017625255--1||s__1XD42-69 sp910585825--1||s__1XD42-69 sp910586355--1||s__1XD42-69 sp910586645--1||s__1XD42-69 sp910586725--1||s__1XD42-69 sp910589105--1||s__1XD8-76 sp003611955--1||s__1XD8-76 sp910573755--1||s__1XD8-76 sp910577955--1||s__1XD8-76 sp910578085--1||s__AC2028 sp016284315--1||s__AC2028 sp017469945--1||s__AC2028 sp902767075--1||s__AC2028 sp902790935--1||s__AM51-8 sp003478275--1||s__AM51-8 sp017634455--1||s__AM51-8 sp900546435--1||s__Acetatifactor muris--1||s__Acetatifactor sp002314715--1||s__Acetatifactor sp002490995--1||s__Acetatifactor sp003612485--1||s__Acetatifactor sp011959105--1||s__Acetatifactor sp017461775--1||s__Acetatifactor sp017473445--1||s__Acetatifactor sp900066565--1||s__Acetatifactor sp910576125--1||s__Acetatifactor sp910577185--1||s__Acetatifactor sp910577665--1||s__Acetatifactor sp910578185--1||s__Acetatifactor sp910578215--1||s__Acetatifactor sp910578815--1||s__Acetatifactor sp910578995--1||s__Acetatifactor sp910579755--1||s__Acetatifactor sp910580225--1||s__Acetatifactor sp910583845--1||s__Acetatifactor sp910584235--1||s__Acetatifactor sp910584435--1||s__Acetatifactor sp910584865--1||s__Acetatifactor sp910585015--2||s__Acetatifactor sp910585425--1||s__Acetatifactor sp910585665--1||s__Acetatifactor sp910585805--1||s__Acetatifactor sp910586215--1||s__Acetatifactor sp910586435--1||s__Acetatifactor sp910586485--1||s__Acetatifactor sp910586515--1||s__Acetatifactor sp910586775--1||s__Acetatifactor sp910587555--1||s__Acetatifactor sp910587755--1||s__Acetatifactor sp910588225--1||s__Acetatifactor sp910589035--1||s__Acetatifactor sp910589655--1||s__Acutalibacter muris--1||s__Acutalibacter muris_A--1||s__Acutalibacter sp003612555--1||s__Acutalibacter sp009917525--1||s__Acutalibacter sp009936035--1||s__Acutalibacter sp009936055--1||s__Acutalibacter sp910574935--1||s__Acutalibacter sp910574995--1||s__Acutalibacter sp910580045--1||s__Acutalibacter sp910587835--1||s__Acutalibacter sp910587995--1||s__Acutalibacter sp910588415--1||s__Acutalibacter sp910588935--1||s__Agathobacter faecis--3||s__Agathobacter ruminis--2||s__Agathobacter sp000434275--1||s__Agathobacter sp015057035--3||s__Agathobacter sp015057085--2||s__Agathobacter sp017407605--2||s__Agathobacter sp017409825--1||s__Agathobacter sp017523185--1||s__Agathobacter sp900316805--1||s__Agathobacter sp900317585--1||s__Agathobacter sp900548765--3||s__Agathobacter sp900550545--1||s__Agathobacter sp900552085--1||s__Agathobacter sp905209075--2||s__Agathobacter sp910587655--2||s__Amphibacillus xylanus--1||s__An92 sp009935845--1||s__Anaerosporobacter mobilis--1||s__Anaerotignum sp910576545--1||s__Anaerotignum sp910578425--1||s__Anaerotruncus sp000403395--1||s__Anaerotruncus sp003612625--1||s__Anaerotruncus sp910586875--1||s__Angelakisella sp013316495--1||s__Angelakisella sp910585525--1||s__Angelakisella sp910585535--1||s__BX12 sp009911365--1||s__BX12 sp910575405--1||s__Bacillus_J andreraoultii--1||s__Bacillus_J thermoamylovorans--1||s__Bacillus_L hemicellulosilyticus--1||s__Bacteroides_F pectinophilus--2||s__Butyribacter intestini--3||s__Butyribacter sp000436755--3||s__Butyribacter sp001916135--1||s__Butyribacter sp002361175--1||s__Butyribacter sp002493085--1||s__Butyribacter sp002499945--3||s__Butyribacter sp003149875--3||s__Butyribacter sp003524945--1||s__Butyribacter sp003611745--2||s__Butyribacter sp003612285--2||s__Butyribacter sp009774235--4||s__Butyribacter sp018918235--2||s__Butyribacter sp900759665--2||s__Butyribacter sp902795705--1||s__Butyribacter sp902795775--1||s__Butyribacter sp910575435--2||s__Butyribacter sp910577825--3||s__Butyribacter sp910579085--3||s__Butyribacter sp910580005--1||s__Butyribacter sp910585905--4||s__Butyribacter sp910586555--3||s__Butyribacter sp910586605--1||s__Butyribacter sp910588655--4||s__Butyrivibrio fibrisolvens--1||s__Butyrivibrio hungatei_A--1||s__Butyrivibrio hungatei_B--1||s__Butyrivibrio sp000424145--1||s__Butyrivibrio sp000424585--1||s__Butyrivibrio sp000621565--2||s__Butyrivibrio sp000703165--1||s__Butyrivibrio sp015056495--1||s__Butyrivibrio sp015056655--1||s__Butyrivibrio sp017413105--1||s__Butyrivibrio sp017433805--1||s__Butyrivibrio sp017615275--1||s__Butyrivibrio sp017620235--1||s__Butyrivibrio sp900112195--1||s__Butyrivibrio sp900116865--1||s__C-53 sp003612525--3||s__CAG-127 sp017525525--1||s__CAG-303 sp000437755--2||s__CAG-303 sp015057425--2||s__CAG-303 sp017381055--1||s__CAG-303 sp017408025--2||s__CAG-303 sp017412055--1||s__CAG-303 sp017440045--1||s__CAG-303 sp910577835--1||s__CAG-303 sp910584685--1||s__CAG-303 sp910585215--2||s__CAG-317 sp910578495--1||s__CAG-411 sp000437275--1||s__CAG-411 sp014799595--1||s__CAG-411 sp017393285--1||s__CAG-411 sp017399885--2||s__CAG-411 sp902786205--2||s__CAG-411 sp902795895--2||s__CAG-45 sp000438375--2||s__CAG-45 sp002299665--4||s__CAG-45 sp900771955--1||s__CAG-510 sp003979355--1||s__CAG-590 sp017395635--1||s__CAG-590 sp905235345--1||s__CAG-590 sp905236365--1||s__CAG-603 sp910578175--1||s__CAG-603 sp910583605--1||s__CAG-882 sp000435595--1||s__CAG-882 sp003486385--1||s__CAG-882 sp900545175--2||s__CAG-882 sp900545455--1||s__CAG-95 sp000403495--1||s__CAG-95 sp003612395--1||s__CAG-95 sp009911035--1||s__CAG-95 sp009917455--1||s__CAG-95 sp009917485--1||s__CAG-95 sp011959285--1||s__CAG-95 sp014804785--1||s__CAG-95 sp017434885--1||s__CAG-95 sp900066375--1||s__CAG-95 sp910577445--1||s__CAG-95 sp910579425--1||s__CAG-95 sp910579495--1||s__CAG-95 sp910579685--1||s__CAG-95 sp910585005--1||s__CAG-95 sp910586025--1||s__CAG-95 sp910587295--1||s__CAJJNI01 sp905193085--2||s__COE1 sp000403215--2||s__COE1 sp000403335--3||s__COE1 sp001916965--1||s__COE1 sp002358575--1||s__COE1 sp002490665--1||s__COE1 sp002491195--1||s__COE1 sp002492295--2||s__COE1 sp003513705--3||s__COE1 sp009774245--1||s__COE1 sp009774345--2||s__COE1 sp009774375--2||s__COE1 sp009774395--2||s__COE1 sp011959805--2||s__COE1 sp014239155--1||s__COE1 sp014804225--2||s__COE1 sp015056925--5||s__COE1 sp017424235--2||s__COE1 sp017436865--2||s__COE1 sp017440575--2||s__COE1 sp017467805--7||s__COE1 sp017622845--2||s__COE1 sp900753305--1||s__COE1 sp910577115--3||s__COE1 sp910578795--3||s__COE1 sp910579275--1||s__COE1 sp910585765--3||s__COE1 sp910586095--2||s__COE1 sp910586405--1||s__COE1 sp910586585--1||s__COE1 sp910586715--3||s__COE1 sp910588595--2||s__Caccovicinus sp009774615--1||s__Caccovicinus sp910575565--1||s__Caccovicinus sp910588895--1||s__Caccovicinus sp910589195--1||s__Cellulosilyticum lentocellum--1||s__Cellulosilyticum sp015058045--1||s__Cellulosilyticum sp017421915--1||s__Cellulosilyticum sp017941635--2||s__Cellulosilyticum sp900556665--2||s__Choladocola sp009774135--1||s__Choladocola sp009774145--1||s__Choladocola sp910574965--1||s__Choladocola sp910575445--1||s__Choladocola sp910579225--2||s__Choladocola sp910583615--1||s__Choladocola sp910583895--1||s__Choladocola sp910584945--1||s__Choladocola sp910585995--1||s__Choladocola sp910587765--1||s__Clostridium sp012519155--1||s__Clostridium_AE oryzae--1||s__Clostridium_AI polysaccharolyticum--1||s__Clostridium_AI sp002297865--1||s__Clostridium_N fimetarium--1||s__Clostridium_N sp905215405--1||s__Clostridium_Q sp009911305--1||s__Clostridium_Q sp910575795--1||s__Coprocola sp000364165--1||s__Coprocola sp910575055--1||s__Coprocola sp910583755--1||s__Coprocola sp910586765--1||s__Coprocola sp910587195--1||s__Coprocola sp910587735--1||s__Copromonas sp009917545--1||s__Copromonas sp910575275--1||s__Copromonas sp910585355--1||s__Copromonas sp910586315--1||s__DUUM01 sp012841565--1||s__Dysosmobacter sp000403435--1||s__Dysosmobacter sp009773995--1||s__Dysosmobacter sp009774015--1||s__Dysosmobacter sp910575505--1||s__Dysosmobacter sp910575815--1||s__Dysosmobacter sp910576845--1||s__Dysosmobacter sp910576865--1||s__Dysosmobacter sp910577405--1||s__Dysosmobacter sp910579365--1||s__Dysosmobacter sp910579435--1||s__Dysosmobacter sp910583695--1||s__Dysosmobacter sp910583785--1||s__Dysosmobacter sp910584075--1||s__Dysosmobacter sp910584465--1||s__Dysosmobacter sp910585165--1||s__Dysosmobacter sp910585245--1||s__Dysosmobacter sp910585385--1||s__Dysosmobacter sp910586735--1||s__Dysosmobacter sp910587525--1||s__Dysosmobacter sp910587705--1||s__Dysosmobacter sp910588005--1||s__Dysosmobacter sp910588175--1||s__Dysosmobacter sp910589315--1||s__Eisenbergiella sp002361095--1||s__Enterenecus sp910575695--1||s__Enterenecus sp910577525--1||s__Enterenecus sp910579155--1||s__Enterenecus sp910579595--1||s__Enterenecus sp910584835--1||s__Enterenecus sp910585265--1||s__Enterenecus sp910587255--1||s__Enterenecus sp910587285--1||s__Enterenecus sp910588495--1||s__Eubacterium_C oxidoreducens--1||s__Eubacterium_C sp905236225--1||s__Eubacterium_F sp000433735--1||s__Eubacterium_F sp002362575--1||s__Eubacterium_F sp002490465--1||s__Eubacterium_F sp003491505--1||s__Eubacterium_F sp910574015--2||s__Eubacterium_F sp910575665--1||s__Eubacterium_F sp910579145--1||s__Eubacterium_F sp910583555--1||s__Eubacterium_F sp910584065--1||s__Eubacterium_F sp910585745--1||s__Eubacterium_F sp910589665--2||s__Eubacterium_J plexicaudatum--2||s__Eubacterium_J sp009774535--1||s__Eubacterium_J sp910574915--1||s__Eubacterium_J sp910577225--2||s__Eubacterium_J sp910579075--1||s__Eubacterium_J sp910580075--1||s__Eubacterium_J sp910584345--2||s__Eubacterium_J sp910584595--2||s__Eubacterium_J sp910586045--1||s__Eubacterium_J sp910586225--2||s__Eubacterium_J sp910586445--1||s__Eubacterium_Q sp017519155--1||s__Evansella caseinilytica--1||s__Evtepia sp910584805--1||s__Falcatimonas sp018918265--3||s__Gracilibacillus massiliensis--1||s__Gracilibacillus ureilyticus--1||s__HU2P27 sp014280935--1||s__Halocyntiibacter_A alkanivorans--1||s__JAAYNV01 sp012520645--2||s__JAAYNV01 sp017624235--2||s__JABHGC01 sp018672285--1||s__KM106-2 sp009731425--1||s__KM106-2 sp905214875--2||s__Kineothrix sp000403275--1||s__Kineothrix sp009911195--1||s__Kineothrix sp011958945--1||s__Kineothrix sp017532145--1||s__Kineothrix sp910578405--1||s__Kineothrix sp910579645--1||s__Kineothrix sp910579935--2||s__Kineothrix sp910586275--2||s__Kineothrix sp910588855--1||s__Lachnoclostridium phytofermentans--1||s__Lachnoclostridium phytofermentans_A--1||s__Lachnoclostridium sp015057635--1||s__Lachnoclostridium sp900078195--1||s__Lachnoclostridium_B sp910574185--1||s__Lachnoclostridium_B sp910584265--1||s__Lachnoclostridium_B sp910588745--1||s__Lachnospira rogosae_A--1||s__Lachnospira sp000437735--3||s__Lachnospira sp002394205--4||s__Lachnospira sp017626275--2||s__Lachnospira sp900316325--2||s__Lachnospira sp900547255--3||s__Lachnospira sp910585095--1||s__Lachnospira sp910587485--2||s__Lachnospira sp910589305--2||s__Lachnotalea glycerini--1||s__Lachnotalea soehngenii--1||s__Lachnotalea sp900184995--3||s__Lawsonibacter sp000492175--1||s__Lawsonibacter sp003612335--1||s__Lawsonibacter sp009911595--1||s__Lawsonibacter sp009911645--1||s__Lawsonibacter sp009917615--1||s__Lawsonibacter sp910575265--1||s__Lawsonibacter sp910578735--1||s__Lawsonibacter sp910584605--1||s__Lawsonibacter sp910585815--1||s__Lawsonibacter sp910588635--1||s__Leisingera aquaemixtae--1||s__Leisingera aquimarina--1||s__Leisingera caerulea--1||s__Leisingera daeponensis--1||s__Leisingera methylohalidivorans--1||s__Leisingera sp000813725--1||s__Leisingera sp000813745--1||s__Leisingera sp000813965--1||s__Leisingera sp001679925--1||s__Leisingera sp001730095--1||s__Leisingera sp013317235--1||s__Leisingera sp013373325--1||s__Litchfieldia salsa--1||s__MD308 sp000403475--1||s__MD308 sp010206225--1||s__MD308 sp910575105--1||s__MD308 sp910578455--1||s__MD308 sp910584615--1||s__MGBC100174 sp910576895--2||s__MGBC111451 sp910578605--1||s__MGBC114844 sp910579865--1||s__MGBC114844 sp910585255--1||s__MGBC131033 sp910585655--1||s__MGBC136627 sp910585935--1||s__MGBC140009 sp910586015--2||s__MGBC143606 sp910587935--1||s__MGBC164599 sp910575625--1||s__MGBC164599 sp910587105--1||s__MGBC164599 sp910588775--1||s__MGBC164599 sp910588825--1||s__Merdisoma sp009917555--1||s__Merdisoma sp011959465--1||s__Merdisoma sp910574255--1||s__Merdisoma sp910574835--1||s__Merdisoma sp910576325--1||s__Merdisoma sp910587955--1||s__NK4A136 sp002314855--1||s__NSJ-51 sp910585415--1||s__Negativibacillus sp910578755--1||s__Paenibacillus_A antibioticophila--1||s__Paenibacillus_A phaseoli--1||s__Paenibacillus_A sp018919145--1||s__Paralachnospira sp910587905--1||s__Paralachnospira sp910588815--1||s__Paralachnospira_A sp910579325--2||s__Paralachnospira_A sp910588405--1||s__Paraliobacillus ryukyuensis--1||s__Parasedimentitalea sp002162795--1||s__Parasedimentitalea sp002401945--1||s__Parasedimentitalea sp013214575--1||s__Pelethomonas sp009774055--1||s__Pelethomonas sp014237695--1||s__Pelethomonas sp910578505--1||s__Pelethomonas sp910579485--1||s__Pelethomonas sp910579725--1||s__Pelethomonas sp910579965--1||s__Pelethomonas sp910583885--1||s__Pelethomonas sp910584045--1||s__Pelethomonas sp910587505--1||s__Pelethomonas sp910587645--1||s__Pelethomonas sp910587785--1||s__Pelethomonas sp910588045--1||s__Pelethomonas sp910588365--1||s__Pseudobutyrivibrio fibrisolvens_A--1||s__Pseudobutyrivibrio ruminis_C--1||s__Pseudobutyrivibrio sp017471675--1||s__Pseudobutyrivibrio sp017557715--1||s__Pseudobutyrivibrio sp017934625--1||s__Pseudobutyrivibrio sp900100545--1||s__Pseudobutyrivibrio sp900107545--1||s__Pseudobutyrivibrio sp900113655--1||s__Pseudobutyrivibrio xylanivorans--1||s__QXXE01 sp009911355--1||s__QXXE01 sp910586105--1||s__QXXE01 sp910586575--1||s__QXXE01 sp910589115--1||s__RGIG1668 sp017399685--1||s__RGIG1668 sp017416505--1||s__RGIG3002 sp017437065--4||s__RGIG3002 sp910579805--1||s__RGIG3040 sp014804675--1||s__RGIG3040 sp017436305--3||s__RGIG3040 sp910585715--2||s__RGIG3528 sp016287675--1||s__RGIG3528 sp016287765--1||s__RGIG3528 sp017444675--1||s__RGIG4034 sp017463255--1||s__RGIG4057 sp017462755--2||s__RGIG4057 sp910577165--1||s__RGIG4057 sp910577675--2||s__RGIG4057 sp910579615--1||s__RGIG4057 sp910585065--1||s__RGIG4057 sp910587085--1||s__RGIG4284 sp910576205--1||s__RGIG4733 sp017472325--1||s__RGIG7107 sp017538895--1||s__RGIG7193 sp910586125--1||s__RGIG7926 sp016282215--1||s__RGIG7926 sp017550925--1||s__RGIG8607 sp910577045--1||s__RGIG8607 sp910588535--1||s__RGIG8773 sp014799675--1||s__RGIG8773 sp017847885--1||s__RGIG989 sp017390525--2||s__RUG11237 sp017399445--1||s__RUG11237 sp017408735--1||s__RUG115 sp900066395--1||s__RUG115 sp902782995--2||s__RUG11977 sp017960415--1||s__RUG14243 sp905236805--1||s__RUG14243 sp905236845--1||s__RUG14305 sp902797785--1||s__Robertmurraya methanolica_A--1||s__Robertmurraya siralis--1||s__Roseburia hominis--3||s__Roseburia intestinalis--2||s__Roseburia inulinivorans--2||s__Roseburia sp001940165--2||s__Roseburia sp003470905--2||s__Roseburia sp003483745--2||s__Roseburia sp017547315--3||s__Roseburia sp017549185--2||s__Roseburia sp017937095--1||s__Roseburia sp900542495--2||s__Roseburia sp900550935--1||s__Roseburia sp900753715--1||s__Roseburia sp910577925--2||s__Roseburia sp910584215--4||s__Roseburia sp910587865--1||s__SIG299 sp015057585--1||s__SIG299 sp017938285--1||s__SIG300 sp015057505--1||s__SIG301 sp015057455--2||s__SIG307 sp017463035--1||s__SIG307 sp017465475--2||s__SIG307 sp017503735--1||s__SIG332 sp017453065--3||s__SIG336 sp015056765--1||s__SZUA-378 sp003246295--1||s__Schaedlerella arabinosiphila--1||s__Schaedlerella sp000403295--1||s__Schaedlerella sp009911175--1||s__Schaedlerella sp910574195--1||s__Schaedlerella sp910575475--1||s__Schaedlerella sp910589385--1||s__Sporofaciens musculi--1||s__Sporofaciens sp000403455--1||s__Sporofaciens sp009774295--1||s__Sporofaciens sp011960625--1||s__Sporofaciens sp910574715--1||s__Sporofaciens sp910574885--1||s__Sporofaciens sp910575835--1||s__Sporofaciens sp910577685--1||s__Sporofaciens sp910579015--1||s__Sporofaciens sp910579925--1||s__Sporofaciens sp910585725--1||s__Streptohalobacillus salinus--1||s__Sulfitobacter geojensis--1||s__TB5 sp016591975--2||s__Tateyamaria omphalii--1||s__UBA1258 sp016291405--2||s__UBA1258 sp017553505--1||s__UBA1258 sp900100895--1||s__UBA1394 sp002305725--1||s__UBA1405 sp910589145--1||s__UBA1729 sp002315945--4||s__UBA2821 sp002351535--1||s__UBA2821 sp902786515--1||s__UBA2868 sp004552595--1||s__UBA2882 sp910574745--1||s__UBA3282 sp002361355--1||s__UBA3282 sp002361735--1||s__UBA3282 sp002490705--1||s__UBA3282 sp002490835--1||s__UBA3282 sp002491905--1||s__UBA3282 sp002492525--1||s__UBA3282 sp002492725--1||s__UBA3282 sp002493835--2||s__UBA3282 sp003611805--2||s__UBA3282 sp003612405--2||s__UBA3282 sp009774175--2||s__UBA3282 sp009774215--1||s__UBA3282 sp009774575--1||s__UBA3282 sp009774585--1||s__UBA3282 sp009774655--1||s__UBA3282 sp014804365--1||s__UBA3282 sp014804385--1||s__UBA3282 sp014804565--1||s__UBA3282 sp014804615--1||s__UBA3282 sp014804695--1||s__UBA3282 sp017440375--1||s__UBA3282 sp017623295--1||s__UBA3282 sp017626325--2||s__UBA3282 sp017936885--2||s__UBA3282 sp910575245--1||s__UBA3282 sp910575775--2||s__UBA3282 sp910577735--2||s__UBA3282 sp910578115--1||s__UBA3282 sp910578555--1||s__UBA3282 sp910578645--1||s__UBA3282 sp910578845--1||s__UBA3282 sp910579285--2||s__UBA3282 sp910579395--2||s__UBA3282 sp910579505--2||s__UBA3282 sp910579735--1||s__UBA3282 sp910584725--1||s__UBA3282 sp910584965--1||s__UBA3282 sp910586615--1||s__UBA3282 sp910586705--2||s__UBA3282 sp910587095--1||s__UBA3282 sp910587715--1||s__UBA3282 sp910588215--1||s__UBA3282 sp910588955--1||s__UBA3402 sp002358555--1||s__UBA3402 sp910574345--1||s__UBA3402 sp910575585--1||s__UBA3402 sp910577935--1||s__UBA3402 sp910579515--1||s__UBA3402 sp910585435--1||s__UBA3402 sp910585645--1||s__UBA3402 sp910588505--1||s__UBA3402 sp910588865--1||s__UBA3766 sp900769175--1||s__UBA3818 sp910583935--1||s__UBA7109 sp910575605--1||s__UBA7109 sp910576335--1||s__UMGS1370 sp910577645--1||s__UMGS1370 sp910586755--1||s__UMGS363 sp900768245--1||s__V9D3004 sp000621985--1||s__VSOB01 sp009774625--2||s__VSOB01 sp017621975--2||s__VSOB01 sp910585205--2||s__VSOB01 sp910585345--1||s__VSOB01 sp910587155--2||s__VSOB01 sp910587635--1||s__VSOB01 sp910589075--2||s__VUNI01 sp009695765--3||s__Velocimicrobium sp002419585--1||s__Ventrimonas sp003611875--1||s__Ventrimonas sp003669055--1||s__Ventrimonas sp009911065--1||s__Ventrimonas sp910575255--1||s__Ventrimonas sp910577655--1||s__Ventrimonas sp910577765--1||s__Ventrimonas sp910584845--1||s__Ventrimonas sp910586205--1||s__Ventrimonas sp910586255--1||s__W0P33-017 sp004562765--3||s__W0P33-017 sp017623885--3||s__W0P33-017 sp910589045--3||s__Weimeria bifida--1||s__Weimeria sp002480925--1||s__Weimeria sp900315505--1||s__Weimeria sp900317825--2||s__Weimeria sp902803645--1||s__XBB1006 sp015057205--1||s__XBB1006 sp017615375--1||s__XBB1006 sp900115795--1||s__XBB2008 sp017450485--1||s__XBB2008 sp017620155--1||s__XBB2008 sp900102235--1||s__XBB2008 sp905234595--1||s__XBD2001 sp017959525--1:heptad_counter=MCP-24H--5||MCP-28H--56||MCP-34H--78||MCP-38H--21||MCP-42H--32||MCP-44H--695||MCP-48H--4:lbd_counter=PilZ--1:lca_tree=c__Clostridia:name=N538975:ref_name_counter=],((GB_GCA_017540915.1_protein.faa_JAFYAD010000335.1_4@PF00015_full_PFAM.403.618:0.683126[&&NHX:Type=GTDB:gtdb_class=c__Clostridia:gtdb_domain=d__Bacteria:gtdb_family=f__Lachnospiraceae:gtdb_genus=g__RGIG6904:gtdb_order=o__Lachnospirales:gtdb_phylum=p__Firmicutes_A:gtdb_species=s__RGIG6904 sp017540915:heptad=MCP-44H:species=d__Bacteria_p__Firmicutes_A_c__Clostridia_o__Lachnospirales_f__Lachnospiraceae_g__RGIG6904_s__RGIG6904 sp017540915],((GB_GCA_009738435.1_protein.faa_CP046522.1_1247@PF00015_full_PFAM.3.48:0.191718[&&NHX:Type=GTDB:gtdb_class=c__Clostridia:gtdb_domain=d__Bacteria:gtdb_family=f__Clostridiaceae:gtdb_genus=g__Clostridium_H:gtdb_order=o__Clostridiales:gtdb_phylum=p__Firmicutes_A:gtdb_species=s__Clostridium_H bovifaecis:heptad=MCP-44H:species=d__Bacteria_p__Firmicutes_A_c__Clostridia_o__Clostridiales_f__Clostridiaceae_g__Clostridium_H_s__Clostridium_H bovifaecis],GB_GCA_002369325.1_protein.faa_DFDU01000098.1_24@PF00015_full_PFAM.356.417:0.0204756[&&NHX:Type=GTDB:gtdb_class=c__Clostridia:gtdb_domain=d__Bacteria:gtdb_family=f__Lachnospiraceae:gtdb_genus=g__CAG-127:gtdb_order=o__Lachnospirales:gtdb_phylum=p__Firmicutes_A:gtdb_species=s__CAG-127 sp002369325:heptad=MCP-52H:species=d__Bacteria_p__Firmicutes_A_c__Clostridia_o__Lachnospirales_f__Lachnospiraceae_g__CAG-127_s__CAG-127 sp002369325])0.023:0.795099[&&NHX:Sample_counter=:Type_counter=GTDB--2:capture_class_counter=:capture_domain_counter=:capture_family_counter=:capture_genus_counter=:capture_order_counter=:capture_phylum_counter=:capture_species_counter=:evoltype=D:gtdb_class_counter=c__Clostridia--2:gtdb_domain_counter=d__Bacteria--2:gtdb_family_counter=f__Clostridiaceae--1||f__Lachnospiraceae--1:gtdb_genus_counter=g__CAG-127--1||g__Clostridium_H--1:gtdb_order_counter=o__Clostridiales--1||o__Lachnospirales--1:gtdb_phylum_counter=p__Firmicutes_A--2:gtdb_species_counter=s__CAG-127 sp002369325--1||s__Clostridium_H bovifaecis--1:heptad_counter=MCP-44H--1||MCP-52H--1:lbd_counter=:lca=d__Bacteria:lca_tree=c__Clostridia:name=N538979:ref_name_counter=],(GB_GCA_017614185.1_protein.faa_JAGACI010000130.1_4@PF00015_full_PFAM.353.468:0.0225956,(GB_GCA_900103495.1_protein.faa_FMWZ01000025.1_10@PF00015_full_PFAM.358.579:0.0201476[&&NHX:Type=GTDB:gtdb_class=c__Clostridia:gtdb_domain=d__Bacteria:gtdb_family=f__Lachnospiraceae:gtdb_genus=g__G11:gtdb_order=o__Lachnospirales:gtdb_phylum=p__Firmicutes_A:gtdb_species=s__G11 sp900103495:heptad=MCP-44H:species=d__Bacteria_p__Firmicutes_A_c__Clostridia_o__Lachnospirales_f__Lachnospiraceae_g__G11_s__G11 sp900103495],GB_GCA_017619295.1_protein.faa_JAFZSQ010000044.1_1@PF00015_full_PFAM.351.577:5e-09[&&NHX:Type=GTDB:gtdb_class=c__Clostridia:gtdb_domain=d__Bacteria:gtdb_family=f__Lachnospiraceae:gtdb_genus=g__G11:gtdb_order=o__Lachnospirales:gtdb_phylum=p__Firmicutes_A:gtdb_species=s__G11 sp017619295:heptad=MCP-44H:species=d__Bacteria_p__Firmicutes_A_c__Clostridia_o__Lachnospirales_f__Lachnospiraceae_g__G11_s__G11 sp017619295])0.809:0.0402551[&&NHX:Sample_counter=:Type_counter=GTDB--2:capture_class_counter=:capture_domain_counter=:capture_family_counter=:capture_genus_counter=:capture_order_counter=:capture_phylum_counter=:capture_species_counter=:evoltype=D:gtdb_class_counter=c__Clostridia--2:gtdb_domain_counter=d__Bacteria--2:gtdb_family_counter=f__Lachnospiraceae--2:gtdb_genus_counter=g__G11--2:gtdb_order_counter=o__Lachnospirales--2:gtdb_phylum_counter=p__Firmicutes_A--2:gtdb_species_counter=s__G11 sp017619295--1||s__G11 sp900103495--1:heptad_counter=MCP-44H--2:lbd_counter=:lca=d__Bacteria:lca_tree=g__G11:name=N538983:ref_name_counter=])0.998:0.46087[&&NHX:Sample_counter=:Type_counter=GTDB--2:capture_class_counter=:capture_domain_counter=:capture_family_counter=:capture_genus_counter=:capture_order_counter=:capture_phylum_counter=:capture_species_counter=:gtdb_class_counter=c__Clostridia--2:gtdb_domain_counter=d__Bacteria--2:gtdb_family_counter=f__Lachnospiraceae--2:gtdb_genus_counter=g__G11--2:gtdb_order_counter=o__Lachnospirales--2:gtdb_phylum_counter=p__Firmicutes_A--2:gtdb_species_counter=s__G11 sp017619295--1||s__G11 sp900103495--1:heptad_counter=MCP-44H--2:lbd_counter=:lca_tree=g__G11:name=N538984:ref_name_counter=])0.639:0.0798373[&&NHX:Sample_counter=:Type_counter=GTDB--4:capture_class_counter=:capture_domain_counter=:capture_family_counter=:capture_genus_counter=:capture_order_counter=:capture_phylum_counter=:capture_species_counter=:gtdb_class_counter=c__Clostridia--4:gtdb_domain_counter=d__Bacteria--4:gtdb_family_counter=f__Clostridiaceae--1||f__Lachnospiraceae--3:gtdb_genus_counter=g__CAG-127--1||g__Clostridium_H--1||g__G11--2:gtdb_order_counter=o__Clostridiales--1||o__Lachnospirales--3:gtdb_phylum_counter=p__Firmicutes_A--4:gtdb_species_counter=s__CAG-127 sp002369325--1||s__Clostridium_H bovifaecis--1||s__G11 sp017619295--1||s__G11 sp900103495--1:heptad_counter=MCP-44H--3||MCP-52H--1:lbd_counter=:lca_tree=c__Clostridia:name=N538985:ref_name_counter=])0.444:0.0805701[&&NHX:Sample_counter=:Type_counter=GTDB--5:capture_class_counter=:capture_domain_counter=:capture_family_counter=:capture_genus_counter=:capture_order_counter=:capture_phylum_counter=:capture_species_counter=:gtdb_class_counter=c__Clostridia--5:gtdb_domain_counter=d__Bacteria--5:gtdb_family_counter=f__Clostridiaceae--1||f__Lachnospiraceae--4:gtdb_genus_counter=g__CAG-127--1||g__Clostridium_H--1||g__G11--2||g__RGIG6904--1:gtdb_order_counter=o__Clostridiales--1||o__Lachnospirales--4:gtdb_phylum_counter=p__Firmicutes_A--5:gtdb_species_counter=s__CAG-127 sp002369325--1||s__Clostridium_H bovifaecis--1||s__G11 sp017619295--1||s__G11 sp900103495--1||s__RGIG6904 sp017540915--1:heptad_counter=MCP-44H--4||MCP-52H--1:lbd_counter=:lca_tree=c__Clostridia:name=N538986:ref_name_counter=],(GB_GCA_902779505.1_protein.faa_CACZBZ010000007.1_6@PF00015_full_PFAM.397.558:0.439487[&&NHX:Type=GTDB:gtdb_class=c__Clostridia:gtdb_domain=d__Bacteria:gtdb_family=f__Lachnospiraceae:gtdb_genus=g__UBA1712:gtdb_order=o__Lachnospirales:gtdb_phylum=p__Firmicutes_A:gtdb_species=s__UBA1712 sp902779505:heptad=MCP-44H:species=d__Bacteria_p__Firmicutes_A_c__Clostridia_o__Lachnospirales_f__Lachnospiraceae_g__UBA1712_s__UBA1712 sp902779505],GB_GCA_015058045.1_protein.faa_SVDC01000085.1_6@PF00015_full_PFAM.349.570:0.473823[&&NHX:Type=GTDB:gtdb_class=c__Clostridia:gtdb_domain=d__Bacteria:gtdb_family=f__Cellulosilyticaceae:gtdb_genus=g__Cellulosilyticum:gtdb_order=o__Lachnospirales:gtdb_phylum=p__Firmicutes_A:gtdb_species=s__Cellulosilyticum sp015058045:heptad=MCP-44H:species=d__Bacteria_p__Firmicutes_A_c__Clostridia_o__Lachnospirales_f__Cellulosilyticaceae_g__Cellulosilyticum_s__Cellulosilyticum sp015058045])0.893:0.147785[&&NHX:Sample_counter=:Type_counter=GTDB--2:capture_class_counter=:capture_domain_counter=:capture_family_counter=:capture_genus_counter=:capture_order_counter=:capture_phylum_counter=:capture_species_counter=:evoltype=D:gtdb_class_counter=c__Clostridia--2:gtdb_domain_counter=d__Bacteria--2:gtdb_family_counter=f__Cellulosilyticaceae--1||f__Lachnospiraceae--1:gtdb_genus_counter=g__Cellulosilyticum--1||g__UBA1712--1:gtdb_order_counter=o__Lachnospirales--2:gtdb_phylum_counter=p__Firmicutes_A--2:gtdb_species_counter=s__Cellulosilyticum sp015058045--1||s__UBA1712 sp902779505--1:heptad_counter=MCP-44H--2:lbd_counter=:lca=d__Bacteria:lca_tree=o__Lachnospirales:name=N538989:ref_name_counter=])0.913:0.145788[&&NHX:Sample_counter=:Type_counter=GTDB--7:capture_class_counter=:capture_domain_counter=:capture_family_counter=:capture_genus_counter=:capture_order_counter=:capture_phylum_counter=:capture_species_counter=:gtdb_class_counter=c__Clostridia--7:gtdb_domain_counter=d__Bacteria--7:gtdb_family_counter=f__Cellulosilyticaceae--1||f__Clostridiaceae--1||f__Lachnospiraceae--5:gtdb_genus_counter=g__CAG-127--1||g__Cellulosilyticum--1||g__Clostridium_H--1||g__G11--2||g__RGIG6904--1||g__UBA1712--1:gtdb_order_counter=o__Clostridiales--1||o__Lachnospirales--6:gtdb_phylum_counter=p__Firmicutes_A--7:gtdb_species_counter=s__CAG-127 sp002369325--1||s__Cellulosilyticum sp015058045--1||s__Clostridium_H bovifaecis--1||s__G11 sp017619295--1||s__G11 sp900103495--1||s__RGIG6904 sp017540915--1||s__UBA1712 sp902779505--1:heptad_counter=MCP-44H--6||MCP-52H--1:lbd_counter=:lca_tree=c__Clostridia:name=N538990:ref_name_counter=])0.869:0.115542[&&NHX:Sample_counter=rhizpot1--8||rhizpot2--1||rhizpot3--7||rhiztom1--8||rhiztom2--10||rhiztom3--4:Type_counter=GTDB--860||capture--38:capture_class_counter=c__Actinomycetia--6||c__Alphaproteobacteria--23||c__Bacilli--1||c__Gammaproteobacteria--2||c__Koll11--1||c__Myxococcia--1||c__Phycisphaerae--1||c__Planctomycetia--1||c__Spirochaetia--1||c__Verrucomicrobiae--1:capture_domain_counter=d__Bacteria--38:capture_family_counter=f__Azospirillaceae--1||f__Beijerinckiaceae--6||f__Cellulomonadaceae--2||f__DSM-21159--1||f__Enterobacteriaceae--1||f__Geodermatophilaceae--3||f__JAACEH01--1||f__Kpj58rc--1||f__Magnetospirillaceae--3||f__Micromonosporaceae--1||f__Myxococcaceae--1||f__NBRC-103111--1||f__Pseudomonadaceae--1||f__Rhizobiaceae--1||f__Sphingomonadaceae--4||f__Thermoguttaceae--1||f__UBA1319--1||f__UBA8932--1||f__Xanthobacteraceae--7:capture_genus_counter=g__Algihabitans--1||g__Azospirillum--1||g__Blastococcus--1||g__Bradyrhizobium--5||g__CAIMWS01--1||g__Cellulomonas--2||g__Geodermatophilus--1||g__JAAYDY01--1||g__JAEUJG01--1||g__JAFGRD01--1||g__JAGOJP01--1||g__Magnetospirillum--2||g__Methylobacterium--5||g__Microvirga--1||g__Modestobacter--1||g__Myxococcus--1||g__Neorhizobium--1||g__Paenibacillus_AB--1||g__Pectobacterium--1||g__Phaeospirillum--1||g__Planosporangium--1||g__Pseudomonas_E--1||g__Rhodopseudomonas--1||g__SG-bin9--1||g__Sphingomonas--1||g__Sphingomonas_B--2||g__Tsuneonella--1:capture_order_counter=o__Actinomycetales--2||o__Azospirillales--1||o__Enterobacterales--1||o__FEN-1346--1||o__Kiloniellales--1||o__Mycobacteriales--4||o__Myxococcales--1||o__Paenibacillales--1||o__Pedosphaerales--1||o__Pirellulales--1||o__Pseudomonadales--1||o__Rhizobiales--14||o__Rhodospirillales--3||o__Sphingomonadales--4||o__Treponematales--1||o__UBA10015--1:capture_phylum_counter=p__Actinobacteriota--6||p__Firmicutes--1||p__Myxococcota--1||p__Omnitrophota--1||p__Planctomycetota--2||p__Proteobacteria--25||p__Spirochaetota--1||p__Verrucomicrobiota--1:capture_species_counter=s__Algihabitans sp006969625--1||s__Azospirillum picis--1||s__Blastococcus sp003319105--1||s__Bradyrhizobium guangdongense--1||s__Bradyrhizobium sp000239795--2||s__Bradyrhizobium sp000617845--1||s__Bradyrhizobium sp900103365--1||s__CAIMWS01 sp903845125--1||s__Cellulomonas oligotrophica--1||s__Cellulomonas sp014763765--1||s__Geodermatophilus amargosae--1||s__JAAYDY01 sp016935955--1||s__JAEUJG01 sp016794765--1||s__JAFGRD01 sp016935315--1||s__JAGOJP01 sp017995055--1||s__Magnetospirillum gryphiswaldense--1||s__Magnetospirillum sp006218045--1||s__Methylobacterium frigidaeris--1||s__Methylobacterium fujisawaense--2||s__Methylobacterium tarhaniae--2||s__Microvirga makkahensis--1||s__Modestobacter sp019112525--1||s__Myxococcus sp013336725--1||s__Neorhizobium alkalisoli--1||s__Paenibacillus_AB ginsengarvi--1||s__Pectobacterium brasiliense_A--1||s__Phaeospirillum sp903853455--1||s__Planosporangium flavigriseum--1||s__Pseudomonas_E sp003596405--1||s__Rhodopseudomonas sp013377015--1||s__SG-bin9 sp002083525--1||s__Sphingomonas sp903642285--1||s__Sphingomonas_B sp002291855--2||s__Tsuneonella sp007065885--1:gtdb_class_counter=c__Actinomycetia--1||c__Alphaproteobacteria--18||c__Bacilli--16||c__Clostridia--824||c__Gammaproteobacteria--1:gtdb_domain_counter=d__Bacteria--860:gtdb_family_counter=f__Acutalibacteraceae--13||f__Amphibacillaceae--6||f__Anaerotignaceae--8||f__Anaerovoracaceae--2||f__Bacillaceae_D--1||f__Bacillaceae_L--1||f__Bifidobacteriaceae--1||f__Butyricicoccaceae--4||f__Caldibacillaceae--2||f__Cellulosilyticaceae--9||f__Clostridiaceae--3||f__DSM-18226--2||f__JABHGC01--1||f__Lachnospiraceae--714||f__Oscillospiraceae--58||f__Paenibacillaceae--3||f__Rhodobacteraceae--18||f__Ruminococcaceae--13||f__Salisediminibacteriaceae--1:gtdb_genus_counter=g__14-2--38||g__1XD42-69--12||g__1XD8-76--4||g__AC2028--4||g__AM51-8--3||g__Acetatifactor--36||g__Acutalibacter--13||g__Agathobacter--26||g__Amphibacillus--1||g__An92--1||g__Anaerosporobacter--1||g__Anaerotignum--2||g__Anaerotruncus--3||g__Angelakisella--3||g__BX12--2||g__Bacillus_J--2||g__Bacillus_L--1||g__Bacteroides_F--2||g__Butyribacter--51||g__Butyrivibrio--16||g__C-53--3||g__CAG-127--2||g__CAG-303--13||g__CAG-317--1||g__CAG-411--9||g__CAG-45--7||g__CAG-510--1||g__CAG-590--3||g__CAG-603--2||g__CAG-882--5||g__CAG-95--16||g__CAJJNI01--2||g__COE1--66||g__Caccovicinus--4||g__Cellulosilyticum--8||g__Choladocola--11||g__Clostridium--1||g__Clostridium_AE--1||g__Clostridium_AI--2||g__Clostridium_H--1||g__Clostridium_N--2||g__Clostridium_Q--2||g__Coprocola--6||g__Copromonas--4||g__DUUM01--1||g__Dysosmobacter--23||g__Eisenbergiella--1||g__Enterenecus--9||g__Eubacterium_C--2||g__Eubacterium_F--13||g__Eubacterium_J--16||g__Eubacterium_Q--1||g__Evansella--1||g__Evtepia--1||g__Falcatimonas--3||g__G11--2||g__Gracilibacillus--2||g__HU2P27--1||g__Halocyntiibacter_A--1||g__JAAYNV01--4||g__JABHGC01--1||g__KM106-2--3||g__Kineothrix--11||g__Lachnoclostridium--4||g__Lachnoclostridium_B--3||g__Lachnospira--20||g__Lachnotalea--5||g__Lawsonibacter--10||g__Leisingera--12||g__Litchfieldia--1||g__MD308--5||g__MGBC100174--2||g__MGBC111451--1||g__MGBC114844--2||g__MGBC131033--1||g__MGBC136627--1||g__MGBC140009--2||g__MGBC143606--1||g__MGBC164599--4||g__Merdisoma--6||g__NK4A136--1||g__NSJ-51--1||g__Negativibacillus--1||g__Paenibacillus_A--3||g__Paralachnospira--2||g__Paralachnospira_A--3||g__Paraliobacillus--1||g__Parasedimentitalea--3||g__Pelethomonas--13||g__Pseudobutyrivibrio--9||g__QXXE01--4||g__RGIG1668--2||g__RGIG3002--5||g__RGIG3040--6||g__RGIG3528--3||g__RGIG4034--1||g__RGIG4057--8||g__RGIG4284--1||g__RGIG4733--1||g__RGIG6904--1||g__RGIG7107--1||g__RGIG7193--1||g__RGIG7926--2||g__RGIG8607--2||g__RGIG8773--2||g__RGIG989--2||g__RUG11237--2||g__RUG115--3||g__RUG11977--1||g__RUG14243--2||g__RUG14305--1||g__Robertmurraya--2||g__Roseburia--30||g__SIG299--2||g__SIG300--1||g__SIG301--2||g__SIG307--4||g__SIG332--3||g__SIG336--1||g__SZUA-378--1||g__Schaedlerella--6||g__Sporofaciens--11||g__Streptohalobacillus--1||g__Sulfitobacter--1||g__TB5--2||g__Tateyamaria--1||g__UBA1258--4||g__UBA1394--1||g__UBA1405--1||g__UBA1712--1||g__UBA1729--4||g__UBA2821--2||g__UBA2868--1||g__UBA2882--1||g__UBA3282--55||g__UBA3402--9||g__UBA3766--1||g__UBA3818--1||g__UBA7109--2||g__UMGS1370--2||g__UMGS363--1||g__V9D3004--1||g__VSOB01--12||g__VUNI01--3||g__Velocimicrobium--1||g__Ventrimonas--9||g__W0P33-017--9||g__Weimeria--6||g__XBB1006--3||g__XBB2008--4||g__XBD2001--1:gtdb_order_counter=o__Actinomycetales--1||o__Bacillales--1||o__Bacillales_B--2||o__Bacillales_D--6||o__Bacillales_H--2||o__Clostridiales--3||o__DSM-16016--2||o__JABHGC01--1||o__Lachnospirales--731||o__Oscillospirales--88||o__Paenibacillales--3||o__Peptostreptococcales--2||o__Rhodobacterales--18:gtdb_phylum_counter=p__Actinobacteriota--1||p__Firmicutes--16||p__Firmicutes_A--824||p__Proteobacteria--19:gtdb_species_counter=s__14-2 sp000403255--1||s__14-2 sp000403315--1||s__14-2 sp000403845--1||s__14-2 sp001940225--2||s__14-2 sp004793545--1||s__14-2 sp009911185--1||s__14-2 sp011960065--1||s__14-2 sp012519695--1||s__14-2 sp910575005--2||s__14-2 sp910575075--3||s__14-2 sp910575155--2||s__14-2 sp910576385--2||s__14-2 sp910576975--1||s__14-2 sp910577785--1||s__14-2 sp910578825--1||s__14-2 sp910580015--1||s__14-2 sp910583835--1||s__14-2 sp910585395--3||s__14-2 sp910585625--1||s__14-2 sp910585895--2||s__14-2 sp910587895--1||s__14-2 sp910588285--2||s__14-2 sp910588845--1||s__14-2 sp910588885--2||s__14-2 sp910588965--1||s__14-2 sp910589635--2||s__1XD42-69 sp003612565--3||s__1XD42-69 sp009911505--1||s__1XD42-69 sp011959925--1||s__1XD42-69 sp014287635--1||s__1XD42-69 sp017625255--1||s__1XD42-69 sp910585825--1||s__1XD42-69 sp910586355--1||s__1XD42-69 sp910586645--1||s__1XD42-69 sp910586725--1||s__1XD42-69 sp910589105--1||s__1XD8-76 sp003611955--1||s__1XD8-76 sp910573755--1||s__1XD8-76 sp910577955--1||s__1XD8-76 sp910578085--1||s__AC2028 sp016284315--1||s__AC2028 sp017469945--1||s__AC2028 sp902767075--1||s__AC2028 sp902790935--1||s__AM51-8 sp003478275--1||s__AM51-8 sp017634455--1||s__AM51-8 sp900546435--1||s__Acetatifactor muris--1||s__Acetatifactor sp002314715--1||s__Acetatifactor sp002490995--1||s__Acetatifactor sp003612485--1||s__Acetatifactor sp011959105--1||s__Acetatifactor sp017461775--1||s__Acetatifactor sp017473445--1||s__Acetatifactor sp900066565--1||s__Acetatifactor sp910576125--1||s__Acetatifactor sp910577185--1||s__Acetatifactor sp910577665--1||s__Acetatifactor sp910578185--1||s__Acetatifactor sp910578215--1||s__Acetatifactor sp910578815--1||s__Acetatifactor sp910578995--1||s__Acetatifactor sp910579755--1||s__Acetatifactor sp910580225--1||s__Acetatifactor sp910583845--1||s__Acetatifactor sp910584235--1||s__Acetatifactor sp910584435--1||s__Acetatifactor sp910584865--1||s__Acetatifactor sp910585015--2||s__Acetatifactor sp910585425--1||s__Acetatifactor sp910585665--1||s__Acetatifactor sp910585805--1||s__Acetatifactor sp910586215--1||s__Acetatifactor sp910586435--1||s__Acetatifactor sp910586485--1||s__Acetatifactor sp910586515--1||s__Acetatifactor sp910586775--1||s__Acetatifactor sp910587555--1||s__Acetatifactor sp910587755--1||s__Acetatifactor sp910588225--1||s__Acetatifactor sp910589035--1||s__Acetatifactor sp910589655--1||s__Acutalibacter muris--1||s__Acutalibacter muris_A--1||s__Acutalibacter sp003612555--1||s__Acutalibacter sp009917525--1||s__Acutalibacter sp009936035--1||s__Acutalibacter sp009936055--1||s__Acutalibacter sp910574935--1||s__Acutalibacter sp910574995--1||s__Acutalibacter sp910580045--1||s__Acutalibacter sp910587835--1||s__Acutalibacter sp910587995--1||s__Acutalibacter sp910588415--1||s__Acutalibacter sp910588935--1||s__Agathobacter faecis--3||s__Agathobacter ruminis--2||s__Agathobacter sp000434275--1||s__Agathobacter sp015057035--3||s__Agathobacter sp015057085--2||s__Agathobacter sp017407605--2||s__Agathobacter sp017409825--1||s__Agathobacter sp017523185--1||s__Agathobacter sp900316805--1||s__Agathobacter sp900317585--1||s__Agathobacter sp900548765--3||s__Agathobacter sp900550545--1||s__Agathobacter sp900552085--1||s__Agathobacter sp905209075--2||s__Agathobacter sp910587655--2||s__Amphibacillus xylanus--1||s__An92 sp009935845--1||s__Anaerosporobacter mobilis--1||s__Anaerotignum sp910576545--1||s__Anaerotignum sp910578425--1||s__Anaerotruncus sp000403395--1||s__Anaerotruncus sp003612625--1||s__Anaerotruncus sp910586875--1||s__Angelakisella sp013316495--1||s__Angelakisella sp910585525--1||s__Angelakisella sp910585535--1||s__BX12 sp009911365--1||s__BX12 sp910575405--1||s__Bacillus_J andreraoultii--1||s__Bacillus_J thermoamylovorans--1||s__Bacillus_L hemicellulosilyticus--1||s__Bacteroides_F pectinophilus--2||s__Butyribacter intestini--3||s__Butyribacter sp000436755--3||s__Butyribacter sp001916135--1||s__Butyribacter sp002361175--1||s__Butyribacter sp002493085--1||s__Butyribacter sp002499945--3||s__Butyribacter sp003149875--3||s__Butyribacter sp003524945--1||s__Butyribacter sp003611745--2||s__Butyribacter sp003612285--2||s__Butyribacter sp009774235--4||s__Butyribacter sp018918235--2||s__Butyribacter sp900759665--2||s__Butyribacter sp902795705--1||s__Butyribacter sp902795775--1||s__Butyribacter sp910575435--2||s__Butyribacter sp910577825--3||s__Butyribacter sp910579085--3||s__Butyribacter sp910580005--1||s__Butyribacter sp910585905--4||s__Butyribacter sp910586555--3||s__Butyribacter sp910586605--1||s__Butyribacter sp910588655--4||s__Butyrivibrio fibrisolvens--1||s__Butyrivibrio hungatei_A--1||s__Butyrivibrio hungatei_B--1||s__Butyrivibrio sp000424145--1||s__Butyrivibrio sp000424585--1||s__Butyrivibrio sp000621565--2||s__Butyrivibrio sp000703165--1||s__Butyrivibrio sp015056495--1||s__Butyrivibrio sp015056655--1||s__Butyrivibrio sp017413105--1||s__Butyrivibrio sp017433805--1||s__Butyrivibrio sp017615275--1||s__Butyrivibrio sp017620235--1||s__Butyrivibrio sp900112195--1||s__Butyrivibrio sp900116865--1||s__C-53 sp003612525--3||s__CAG-127 sp002369325--1||s__CAG-127 sp017525525--1||s__CAG-303 sp000437755--2||s__CAG-303 sp015057425--2||s__CAG-303 sp017381055--1||s__CAG-303 sp017408025--2||s__CAG-303 sp017412055--1||s__CAG-303 sp017440045--1||s__CAG-303 sp910577835--1||s__CAG-303 sp910584685--1||s__CAG-303 sp910585215--2||s__CAG-317 sp910578495--1||s__CAG-411 sp000437275--1||s__CAG-411 sp014799595--1||s__CAG-411 sp017393285--1||s__CAG-411 sp017399885--2||s__CAG-411 sp902786205--2||s__CAG-411 sp902795895--2||s__CAG-45 sp000438375--2||s__CAG-45 sp002299665--4||s__CAG-45 sp900771955--1||s__CAG-510 sp003979355--1||s__CAG-590 sp017395635--1||s__CAG-590 sp905235345--1||s__CAG-590 sp905236365--1||s__CAG-603 sp910578175--1||s__CAG-603 sp910583605--1||s__CAG-882 sp000435595--1||s__CAG-882 sp003486385--1||s__CAG-882 sp900545175--2||s__CAG-882 sp900545455--1||s__CAG-95 sp000403495--1||s__CAG-95 sp003612395--1||s__CAG-95 sp009911035--1||s__CAG-95 sp009917455--1||s__CAG-95 sp009917485--1||s__CAG-95 sp011959285--1||s__CAG-95 sp014804785--1||s__CAG-95 sp017434885--1||s__CAG-95 sp900066375--1||s__CAG-95 sp910577445--1||s__CAG-95 sp910579425--1||s__CAG-95 sp910579495--1||s__CAG-95 sp910579685--1||s__CAG-95 sp910585005--1||s__CAG-95 sp910586025--1||s__CAG-95 sp910587295--1||s__CAJJNI01 sp905193085--2||s__COE1 sp000403215--2||s__COE1 sp000403335--3||s__COE1 sp001916965--1||s__COE1 sp002358575--1||s__COE1 sp002490665--1||s__COE1 sp002491195--1||s__COE1 sp002492295--2||s__COE1 sp003513705--3||s__COE1 sp009774245--1||s__COE1 sp009774345--2||s__COE1 sp009774375--2||s__COE1 sp009774395--2||s__COE1 sp011959805--2||s__COE1 sp014239155--1||s__COE1 sp014804225--2||s__COE1 sp015056925--5||s__COE1 sp017424235--2||s__COE1 sp017436865--2||s__COE1 sp017440575--2||s__COE1 sp017467805--7||s__COE1 sp017622845--2||s__COE1 sp900753305--1||s__COE1 sp910577115--3||s__COE1 sp910578795--3||s__COE1 sp910579275--1||s__COE1 sp910585765--3||s__COE1 sp910586095--2||s__COE1 sp910586405--1||s__COE1 sp910586585--1||s__COE1 sp910586715--3||s__COE1 sp910588595--2||s__Caccovicinus sp009774615--1||s__Caccovicinus sp910575565--1||s__Caccovicinus sp910588895--1||s__Caccovicinus sp910589195--1||s__Cellulosilyticum lentocellum--1||s__Cellulosilyticum sp015058045--2||s__Cellulosilyticum sp017421915--1||s__Cellulosilyticum sp017941635--2||s__Cellulosilyticum sp900556665--2||s__Choladocola sp009774135--1||s__Choladocola sp009774145--1||s__Choladocola sp910574965--1||s__Choladocola sp910575445--1||s__Choladocola sp910579225--2||s__Choladocola sp910583615--1||s__Choladocola sp910583895--1||s__Choladocola sp910584945--1||s__Choladocola sp910585995--1||s__Choladocola sp910587765--1||s__Clostridium sp012519155--1||s__Clostridium_AE oryzae--1||s__Clostridium_AI polysaccharolyticum--1||s__Clostridium_AI sp002297865--1||s__Clostridium_H bovifaecis--1||s__Clostridium_N fimetarium--1||s__Clostridium_N sp905215405--1||s__Clostridium_Q sp009911305--1||s__Clostridium_Q sp910575795--1||s__Coprocola sp000364165--1||s__Coprocola sp910575055--1||s__Coprocola sp910583755--1||s__Coprocola sp910586765--1||s__Coprocola sp910587195--1||s__Coprocola sp910587735--1||s__Copromonas sp009917545--1||s__Copromonas sp910575275--1||s__Copromonas sp910585355--1||s__Copromonas sp910586315--1||s__DUUM01 sp012841565--1||s__Dysosmobacter sp000403435--1||s__Dysosmobacter sp009773995--1||s__Dysosmobacter sp009774015--1||s__Dysosmobacter sp910575505--1||s__Dysosmobacter sp910575815--1||s__Dysosmobacter sp910576845--1||s__Dysosmobacter sp910576865--1||s__Dysosmobacter sp910577405--1||s__Dysosmobacter sp910579365--1||s__Dysosmobacter sp910579435--1||s__Dysosmobacter sp910583695--1||s__Dysosmobacter sp910583785--1||s__Dysosmobacter sp910584075--1||s__Dysosmobacter sp910584465--1||s__Dysosmobacter sp910585165--1||s__Dysosmobacter sp910585245--1||s__Dysosmobacter sp910585385--1||s__Dysosmobacter sp910586735--1||s__Dysosmobacter sp910587525--1||s__Dysosmobacter sp910587705--1||s__Dysosmobacter sp910588005--1||s__Dysosmobacter sp910588175--1||s__Dysosmobacter sp910589315--1||s__Eisenbergiella sp002361095--1||s__Enterenecus sp910575695--1||s__Enterenecus sp910577525--1||s__Enterenecus sp910579155--1||s__Enterenecus sp910579595--1||s__Enterenecus sp910584835--1||s__Enterenecus sp910585265--1||s__Enterenecus sp910587255--1||s__Enterenecus sp910587285--1||s__Enterenecus sp910588495--1||s__Eubacterium_C oxidoreducens--1||s__Eubacterium_C sp905236225--1||s__Eubacterium_F sp000433735--1||s__Eubacterium_F sp002362575--1||s__Eubacterium_F sp002490465--1||s__Eubacterium_F sp003491505--1||s__Eubacterium_F sp910574015--2||s__Eubacterium_F sp910575665--1||s__Eubacterium_F sp910579145--1||s__Eubacterium_F sp910583555--1||s__Eubacterium_F sp910584065--1||s__Eubacterium_F sp910585745--1||s__Eubacterium_F sp910589665--2||s__Eubacterium_J plexicaudatum--2||s__Eubacterium_J sp009774535--1||s__Eubacterium_J sp910574915--1||s__Eubacterium_J sp910577225--2||s__Eubacterium_J sp910579075--1||s__Eubacterium_J sp910580075--1||s__Eubacterium_J sp910584345--2||s__Eubacterium_J sp910584595--2||s__Eubacterium_J sp910586045--1||s__Eubacterium_J sp910586225--2||s__Eubacterium_J sp910586445--1||s__Eubacterium_Q sp017519155--1||s__Evansella caseinilytica--1||s__Evtepia sp910584805--1||s__Falcatimonas sp018918265--3||s__G11 sp017619295--1||s__G11 sp900103495--1||s__Gracilibacillus massiliensis--1||s__Gracilibacillus ureilyticus--1||s__HU2P27 sp014280935--1||s__Halocyntiibacter_A alkanivorans--1||s__JAAYNV01 sp012520645--2||s__JAAYNV01 sp017624235--2||s__JABHGC01 sp018672285--1||s__KM106-2 sp009731425--1||s__KM106-2 sp905214875--2||s__Kineothrix sp000403275--1||s__Kineothrix sp009911195--1||s__Kineothrix sp011958945--1||s__Kineothrix sp017532145--1||s__Kineothrix sp910578405--1||s__Kineothrix sp910579645--1||s__Kineothrix sp910579935--2||s__Kineothrix sp910586275--2||s__Kineothrix sp910588855--1||s__Lachnoclostridium phytofermentans--1||s__Lachnoclostridium phytofermentans_A--1||s__Lachnoclostridium sp015057635--1||s__Lachnoclostridium sp900078195--1||s__Lachnoclostridium_B sp910574185--1||s__Lachnoclostridium_B sp910584265--1||s__Lachnoclostridium_B sp910588745--1||s__Lachnospira rogosae_A--1||s__Lachnospira sp000437735--3||s__Lachnospira sp002394205--4||s__Lachnospira sp017626275--2||s__Lachnospira sp900316325--2||s__Lachnospira sp900547255--3||s__Lachnospira sp910585095--1||s__Lachnospira sp910587485--2||s__Lachnospira sp910589305--2||s__Lachnotalea glycerini--1||s__Lachnotalea soehngenii--1||s__Lachnotalea sp900184995--3||s__Lawsonibacter sp000492175--1||s__Lawsonibacter sp003612335--1||s__Lawsonibacter sp009911595--1||s__Lawsonibacter sp009911645--1||s__Lawsonibacter sp009917615--1||s__Lawsonibacter sp910575265--1||s__Lawsonibacter sp910578735--1||s__Lawsonibacter sp910584605--1||s__Lawsonibacter sp910585815--1||s__Lawsonibacter sp910588635--1||s__Leisingera aquaemixtae--1||s__Leisingera aquimarina--1||s__Leisingera caerulea--1||s__Leisingera daeponensis--1||s__Leisingera methylohalidivorans--1||s__Leisingera sp000813725--1||s__Leisingera sp000813745--1||s__Leisingera sp000813965--1||s__Leisingera sp001679925--1||s__Leisingera sp001730095--1||s__Leisingera sp013317235--1||s__Leisingera sp013373325--1||s__Litchfieldia salsa--1||s__MD308 sp000403475--1||s__MD308 sp010206225--1||s__MD308 sp910575105--1||s__MD308 sp910578455--1||s__MD308 sp910584615--1||s__MGBC100174 sp910576895--2||s__MGBC111451 sp910578605--1||s__MGBC114844 sp910579865--1||s__MGBC114844 sp910585255--1||s__MGBC131033 sp910585655--1||s__MGBC136627 sp910585935--1||s__MGBC140009 sp910586015--2||s__MGBC143606 sp910587935--1||s__MGBC164599 sp910575625--1||s__MGBC164599 sp910587105--1||s__MGBC164599 sp910588775--1||s__MGBC164599 sp910588825--1||s__Merdisoma sp009917555--1||s__Merdisoma sp011959465--1||s__Merdisoma sp910574255--1||s__Merdisoma sp910574835--1||s__Merdisoma sp910576325--1||s__Merdisoma sp910587955--1||s__NK4A136 sp002314855--1||s__NSJ-51 sp910585415--1||s__Negativibacillus sp910578755--1||s__Paenibacillus_A antibioticophila--1||s__Paenibacillus_A phaseoli--1||s__Paenibacillus_A sp018919145--1||s__Paralachnospira sp910587905--1||s__Paralachnospira sp910588815--1||s__Paralachnospira_A sp910579325--2||s__Paralachnospira_A sp910588405--1||s__Paraliobacillus ryukyuensis--1||s__Parasedimentitalea sp002162795--1||s__Parasedimentitalea sp002401945--1||s__Parasedimentitalea sp013214575--1||s__Pelethomonas sp009774055--1||s__Pelethomonas sp014237695--1||s__Pelethomonas sp910578505--1||s__Pelethomonas sp910579485--1||s__Pelethomonas sp910579725--1||s__Pelethomonas sp910579965--1||s__Pelethomonas sp910583885--1||s__Pelethomonas sp910584045--1||s__Pelethomonas sp910587505--1||s__Pelethomonas sp910587645--1||s__Pelethomonas sp910587785--1||s__Pelethomonas sp910588045--1||s__Pelethomonas sp910588365--1||s__Pseudobutyrivibrio fibrisolvens_A--1||s__Pseudobutyrivibrio ruminis_C--1||s__Pseudobutyrivibrio sp017471675--1||s__Pseudobutyrivibrio sp017557715--1||s__Pseudobutyrivibrio sp017934625--1||s__Pseudobutyrivibrio sp900100545--1||s__Pseudobutyrivibrio sp900107545--1||s__Pseudobutyrivibrio sp900113655--1||s__Pseudobutyrivibrio xylanivorans--1||s__QXXE01 sp009911355--1||s__QXXE01 sp910586105--1||s__QXXE01 sp910586575--1||s__QXXE01 sp910589115--1||s__RGIG1668 sp017399685--1||s__RGIG1668 sp017416505--1||s__RGIG3002 sp017437065--4||s__RGIG3002 sp910579805--1||s__RGIG3040 sp014804675--1||s__RGIG3040 sp017436305--3||s__RGIG3040 sp910585715--2||s__RGIG3528 sp016287675--1||s__RGIG3528 sp016287765--1||s__RGIG3528 sp017444675--1||s__RGIG4034 sp017463255--1||s__RGIG4057 sp017462755--2||s__RGIG4057 sp910577165--1||s__RGIG4057 sp910577675--2||s__RGIG4057 sp910579615--1||s__RGIG4057 sp910585065--1||s__RGIG4057 sp910587085--1||s__RGIG4284 sp910576205--1||s__RGIG4733 sp017472325--1||s__RGIG6904 sp017540915--1||s__RGIG7107 sp017538895--1||s__RGIG7193 sp910586125--1||s__RGIG7926 sp016282215--1||s__RGIG7926 sp017550925--1||s__RGIG8607 sp910577045--1||s__RGIG8607 sp910588535--1||s__RGIG8773 sp014799675--1||s__RGIG8773 sp017847885--1||s__RGIG989 sp017390525--2||s__RUG11237 sp017399445--1||s__RUG11237 sp017408735--1||s__RUG115 sp900066395--1||s__RUG115 sp902782995--2||s__RUG11977 sp017960415--1||s__RUG14243 sp905236805--1||s__RUG14243 sp905236845--1||s__RUG14305 sp902797785--1||s__Robertmurraya methanolica_A--1||s__Robertmurraya siralis--1||s__Roseburia hominis--3||s__Roseburia intestinalis--2||s__Roseburia inulinivorans--2||s__Roseburia sp001940165--2||s__Roseburia sp003470905--2||s__Roseburia sp003483745--2||s__Roseburia sp017547315--3||s__Roseburia sp017549185--2||s__Roseburia sp017937095--1||s__Roseburia sp900542495--2||s__Roseburia sp900550935--1||s__Roseburia sp900753715--1||s__Roseburia sp910577925--2||s__Roseburia sp910584215--4||s__Roseburia sp910587865--1||s__SIG299 sp015057585--1||s__SIG299 sp017938285--1||s__SIG300 sp015057505--1||s__SIG301 sp015057455--2||s__SIG307 sp017463035--1||s__SIG307 sp017465475--2||s__SIG307 sp017503735--1||s__SIG332 sp017453065--3||s__SIG336 sp015056765--1||s__SZUA-378 sp003246295--1||s__Schaedlerella arabinosiphila--1||s__Schaedlerella sp000403295--1||s__Schaedlerella sp009911175--1||s__Schaedlerella sp910574195--1||s__Schaedlerella sp910575475--1||s__Schaedlerella sp910589385--1||s__Sporofaciens musculi--1||s__Sporofaciens sp000403455--1||s__Sporofaciens sp009774295--1||s__Sporofaciens sp011960625--1||s__Sporofaciens sp910574715--1||s__Sporofaciens sp910574885--1||s__Sporofaciens sp910575835--1||s__Sporofaciens sp910577685--1||s__Sporofaciens sp910579015--1||s__Sporofaciens sp910579925--1||s__Sporofaciens sp910585725--1||s__Streptohalobacillus salinus--1||s__Sulfitobacter geojensis--1||s__TB5 sp016591975--2||s__Tateyamaria omphalii--1||s__UBA1258 sp016291405--2||s__UBA1258 sp017553505--1||s__UBA1258 sp900100895--1||s__UBA1394 sp002305725--1||s__UBA1405 sp910589145--1||s__UBA1712 sp902779505--1||s__UBA1729 sp002315945--4||s__UBA2821 sp002351535--1||s__UBA2821 sp902786515--1||s__UBA2868 sp004552595--1||s__UBA2882 sp910574745--1||s__UBA3282 sp002361355--1||s__UBA3282 sp002361735--1||s__UBA3282 sp002490705--1||s__UBA3282 sp002490835--1||s__UBA3282 sp002491905--1||s__UBA3282 sp002492525--1||s__UBA3282 sp002492725--1||s__UBA3282 sp002493835--2||s__UBA3282 sp003611805--2||s__UBA3282 sp003612405--2||s__UBA3282 sp009774175--2||s__UBA3282 sp009774215--1||s__UBA3282 sp009774575--1||s__UBA3282 sp009774585--1||s__UBA3282 sp009774655--1||s__UBA3282 sp014804365--1||s__UBA3282 sp014804385--1||s__UBA3282 sp014804565--1||s__UBA3282 sp014804615--1||s__UBA3282 sp014804695--1||s__UBA3282 sp017440375--1||s__UBA3282 sp017623295--1||s__UBA3282 sp017626325--2||s__UBA3282 sp017936885--2||s__UBA3282 sp910575245--1||s__UBA3282 sp910575775--2||s__UBA3282 sp910577735--2||s__UBA3282 sp910578115--1||s__UBA3282 sp910578555--1||s__UBA3282 sp910578645--1||s__UBA3282 sp910578845--1||s__UBA3282 sp910579285--2||s__UBA3282 sp910579395--2||s__UBA3282 sp910579505--2||s__UBA3282 sp910579735--1||s__UBA3282 sp910584725--1||s__UBA3282 sp910584965--1||s__UBA3282 sp910586615--1||s__UBA3282 sp910586705--2||s__UBA3282 sp910587095--1||s__UBA3282 sp910587715--1||s__UBA3282 sp910588215--1||s__UBA3282 sp910588955--1||s__UBA3402 sp002358555--1||s__UBA3402 sp910574345--1||s__UBA3402 sp910575585--1||s__UBA3402 sp910577935--1||s__UBA3402 sp910579515--1||s__UBA3402 sp910585435--1||s__UBA3402 sp910585645--1||s__UBA3402 sp910588505--1||s__UBA3402 sp910588865--1||s__UBA3766 sp900769175--1||s__UBA3818 sp910583935--1||s__UBA7109 sp910575605--1||s__UBA7109 sp910576335--1||s__UMGS1370 sp910577645--1||s__UMGS1370 sp910586755--1||s__UMGS363 sp900768245--1||s__V9D3004 sp000621985--1||s__VSOB01 sp009774625--2||s__VSOB01 sp017621975--2||s__VSOB01 sp910585205--2||s__VSOB01 sp910585345--1||s__VSOB01 sp910587155--2||s__VSOB01 sp910587635--1||s__VSOB01 sp910589075--2||s__VUNI01 sp009695765--3||s__Velocimicrobium sp002419585--1||s__Ventrimonas sp003611875--1||s__Ventrimonas sp003669055--1||s__Ventrimonas sp009911065--1||s__Ventrimonas sp910575255--1||s__Ventrimonas sp910577655--1||s__Ventrimonas sp910577765--1||s__Ventrimonas sp910584845--1||s__Ventrimonas sp910586205--1||s__Ventrimonas sp910586255--1||s__W0P33-017 sp004562765--3||s__W0P33-017 sp017623885--3||s__W0P33-017 sp910589045--3||s__Weimeria bifida--1||s__Weimeria sp002480925--1||s__Weimeria sp900315505--1||s__Weimeria sp900317825--2||s__Weimeria sp902803645--1||s__XBB1006 sp015057205--1||s__XBB1006 sp017615375--1||s__XBB1006 sp900115795--1||s__XBB2008 sp017450485--1||s__XBB2008 sp017620155--1||s__XBB2008 sp900102235--1||s__XBB2008 sp905234595--1||s__XBD2001 sp017959525--1:heptad_counter=MCP-24H--5||MCP-28H--56||MCP-34H--78||MCP-38H--21||MCP-42H--32||MCP-44H--701||MCP-48H--4||MCP-52H--1:lbd_counter=PilZ--1:lca_tree=c__Clostridia:name=N538991:ref_name_counter=])0.897:0.0801314[&&NHX:Sample_counter=rhizpot1--9||rhizpot2--1||rhizpot3--7||rhiztom1--8||rhiztom2--11||rhiztom3--7:Type_counter=GTDB--867||capture--43:besthit_avg=98.1:besthit_max=100.0:besthit_min=96.2:besthit_std=2.6870057685088784:besthit_sum=196.2:bitscore_avg=47.349999999999994:bitscore_max=49.3:bitscore_min=45.4:bitscore_std=2.7577164466275343:bitscore_sum=94.69999999999999:capture_class_counter=c__Actinomycetia--6||c__Alphaproteobacteria--24||c__Bacilli--1||c__Gammaproteobacteria--6||c__Koll11--1||c__Myxococcia--1||c__Phycisphaerae--1||c__Planctomycetia--1||c__Spirochaetia--1||c__Verrucomicrobiae--1:capture_domain_counter=d__Bacteria--43:capture_family_counter=f__Acetobacteraceae--1||f__Alteromonadaceae--1||f__Azospirillaceae--1||f__Beijerinckiaceae--6||f__Cellulomonadaceae--2||f__DSM-21159--1||f__Enterobacteriaceae--1||f__Geodermatophilaceae--3||f__JAACEH01--1||f__Kpj58rc--1||f__Magnetospirillaceae--3||f__Micromonosporaceae--1||f__Myxococcaceae--1||f__NBRC-103111--1||f__Pseudomonadaceae--4||f__Rhizobiaceae--1||f__Sphingomonadaceae--4||f__Thermoguttaceae--1||f__UBA1319--1||f__UBA8932--1||f__Xanthobacteraceae--7:capture_genus_counter=g__Algihabitans--1||g__Azospirillum--1||g__Blastococcus--1||g__Bradyrhizobium--5||g__CAIMWS01--1||g__Cellulomonas--2||g__Geodermatophilus--1||g__JAAYDY01--1||g__JAEUJG01--1||g__JAFGRD01--1||g__JAGOJP01--1||g__Komagataeibacter--1||g__Magnetospirillum--2||g__Methylobacterium--5||g__Microvirga--1||g__Modestobacter--1||g__Myxococcus--1||g__Neorhizobium--1||g__Paenibacillus_AB--1||g__Pectobacterium--1||g__Phaeospirillum--1||g__Planosporangium--1||g__Pseudoalteromonas--1||g__Pseudomonas_A--1||g__Pseudomonas_E--3||g__Rhodopseudomonas--1||g__SG-bin9--1||g__Sphingomonas--1||g__Sphingomonas_B--2||g__Tsuneonella--1:capture_order_counter=o__Acetobacterales--1||o__Actinomycetales--2||o__Azospirillales--1||o__Enterobacterales--2||o__FEN-1346--1||o__Kiloniellales--1||o__Mycobacteriales--4||o__Myxococcales--1||o__Paenibacillales--1||o__Pedosphaerales--1||o__Pirellulales--1||o__Pseudomonadales--4||o__Rhizobiales--14||o__Rhodospirillales--3||o__Sphingomonadales--4||o__Treponematales--1||o__UBA10015--1:capture_phylum_counter=p__Actinobacteriota--6||p__Firmicutes--1||p__Myxococcota--1||p__Omnitrophota--1||p__Planctomycetota--2||p__Proteobacteria--30||p__Spirochaetota--1||p__Verrucomicrobiota--1:capture_species_counter=s__Algihabitans sp006969625--1||s__Azospirillum picis--1||s__Blastococcus sp003319105--1||s__Bradyrhizobium guangdongense--1||s__Bradyrhizobium sp000239795--2||s__Bradyrhizobium sp000617845--1||s__Bradyrhizobium sp900103365--1||s__CAIMWS01 sp903845125--1||s__Cellulomonas oligotrophica--1||s__Cellulomonas sp014763765--1||s__Geodermatophilus amargosae--1||s__JAAYDY01 sp016935955--1||s__JAEUJG01 sp016794765--1||s__JAFGRD01 sp016935315--1||s__JAGOJP01 sp017995055--1||s__Komagataeibacter intermedius--1||s__Magnetospirillum gryphiswaldense--1||s__Magnetospirillum sp006218045--1||s__Methylobacterium frigidaeris--1||s__Methylobacterium fujisawaense--2||s__Methylobacterium tarhaniae--2||s__Microvirga makkahensis--1||s__Modestobacter sp019112525--1||s__Myxococcus sp013336725--1||s__Neorhizobium alkalisoli--1||s__Paenibacillus_AB ginsengarvi--1||s__Pectobacterium brasiliense_A--1||s__Phaeospirillum sp903853455--1||s__Planosporangium flavigriseum--1||s__Pseudoalteromonas luteoviolacea_A--1||s__Pseudomonas_A stutzeri_H--1||s__Pseudomonas_E putida_K--1||s__Pseudomonas_E sp003033885--1||s__Pseudomonas_E sp003596405--1||s__Rhodopseudomonas sp013377015--1||s__SG-bin9 sp002083525--1||s__Sphingomonas sp903642285--1||s__Sphingomonas_B sp002291855--2||s__Tsuneonella sp007065885--1:evalue_avg=5.122e-09:evalue_max=9.92e-09:evalue_min=3.24e-10:evalue_std=6.7853966722661105e-09:evalue_sum=1.0244e-08:gapopen_avg=0.0:gapopen_max=0.0:gapopen_min=0.0:gapopen_std=0.0:gapopen_sum=0.0:gtdb_class_counter=c__Actinomycetia--1||c__Alphaproteobacteria--18||c__Bacilli--17||c__Clostridia--829||c__Gammaproteobacteria--2:gtdb_domain_counter=d__Bacteria--867:gtdb_family_counter=f__Acidaminobacteraceae--1||f__Acutalibacteraceae--13||f__Alteromonadaceae--1||f__Amphibacillaceae--6||f__Anaerotignaceae--8||f__Anaerovoracaceae--2||f__Bacillaceae_D--1||f__Bacillaceae_L--1||f__Bifidobacteriaceae--1||f__Butyricicoccaceae--4||f__Caldibacillaceae--2||f__Cellulosilyticaceae--9||f__Clostridiaceae--6||f__DSM-18226--2||f__JABHGC01--1||f__Lachnospiraceae--714||f__NBRC-103111--1||f__Oscillospiraceae--58||f__Paenibacillaceae--3||f__Rhodobacteraceae--18||f__Ruminococcaceae--13||f__Salisediminibacteriaceae--1||f__UBA12420--1:gtdb_genus_counter=g__14-2--38||g__1XD42-69--12||g__1XD8-76--4||g__AC2028--4||g__AM51-8--3||g__Acetatifactor--36||g__Acutalibacter--13||g__Aestuariibacter--1||g__Agathobacter--26||g__Amphibacillus--1||g__An92--1||g__Anaerosporobacter--1||g__Anaerotignum--2||g__Anaerotruncus--3||g__Angelakisella--3||g__BX12--2||g__Bacillus_J--2||g__Bacillus_L--1||g__Bacteroides_F--2||g__Butyribacter--51||g__Butyrivibrio--16||g__C-53--3||g__CAG-127--2||g__CAG-303--13||g__CAG-317--1||g__CAG-411--9||g__CAG-45--7||g__CAG-510--1||g__CAG-590--3||g__CAG-603--2||g__CAG-882--5||g__CAG-95--16||g__CAJJNI01--2||g__COE1--66||g__Caccovicinus--4||g__Cellulosilyticum--8||g__Choladocola--11||g__Clostridium--2||g__Clostridium_AE--1||g__Clostridium_AI--2||g__Clostridium_AM--1||g__Clostridium_H--1||g__Clostridium_J--1||g__Clostridium_N--2||g__Clostridium_Q--2||g__Coprocola--6||g__Copromonas--4||g__DUUM01--1||g__Dysosmobacter--23||g__Eisenbergiella--1||g__Enterenecus--9||g__Eubacterium_C--2||g__Eubacterium_F--13||g__Eubacterium_J--16||g__Eubacterium_Q--1||g__Evansella--1||g__Evtepia--1||g__Falcatimonas--3||g__Fusibacter_A--1||g__G11--2||g__Gracilibacillus--2||g__HU2P27--1||g__Halocyntiibacter_A--1||g__JAAYNV01--4||g__JABHGC01--1||g__KM106-2--3||g__Kineothrix--11||g__Lachnoclostridium--4||g__Lachnoclostridium_B--3||g__Lachnospira--20||g__Lachnotalea--5||g__Lawsonibacter--10||g__Leisingera--12||g__Litchfieldia--1||g__MD308--5||g__MGBC100174--2||g__MGBC111451--1||g__MGBC114844--2||g__MGBC131033--1||g__MGBC136627--1||g__MGBC140009--2||g__MGBC143606--1||g__MGBC164599--4||g__Merdisoma--6||g__NK4A136--1||g__NSJ-51--1||g__Negativibacillus--1||g__Paenibacillus_A--3||g__Paralachnospira--2||g__Paralachnospira_A--3||g__Paraliobacillus--1||g__Parasedimentitalea--3||g__Pelethomonas--13||g__Pseudobutyrivibrio--9||g__QXXE01--4||g__RGIG1668--2||g__RGIG3002--5||g__RGIG3040--6||g__RGIG3528--3||g__RGIG4034--1||g__RGIG4057--8||g__RGIG4284--1||g__RGIG4733--1||g__RGIG6904--1||g__RGIG7107--1||g__RGIG7193--1||g__RGIG7926--2||g__RGIG8607--2||g__RGIG8773--2||g__RGIG989--2||g__RUG11237--2||g__RUG115--3||g__RUG11977--1||g__RUG14243--2||g__RUG14305--1||g__Robertmurraya--2||g__Roseburia--30||g__SIG299--2||g__SIG300--1||g__SIG301--2||g__SIG307--4||g__SIG332--3||g__SIG336--1||g__SZUA-378--1||g__Schaedlerella--6||g__Sporofaciens--11||g__Streptohalobacillus--1||g__Sulfitobacter--1||g__TB5--2||g__Tateyamaria--1||g__UBA12420--1||g__UBA1258--4||g__UBA1394--1||g__UBA1405--1||g__UBA1712--1||g__UBA1729--4||g__UBA2821--2||g__UBA2868--1||g__UBA2882--1||g__UBA3282--55||g__UBA3402--9||g__UBA3766--1||g__UBA3818--1||g__UBA7109--2||g__UMGS1370--2||g__UMGS363--1||g__V9D3004--1||g__VSOB01--12||g__VUNI01--3||g__Velocimicrobium--1||g__Ventrimonas--9||g__W0P33-017--9||g__Weimeria--6||g__XBB1006--3||g__XBB2008--4||g__XBD2001--1||g__YN15--1:gtdb_order_counter=o__Actinomycetales--1||o__Bacillales--1||o__Bacillales_B--2||o__Bacillales_D--6||o__Bacillales_H--2||o__Clostridiales--6||o__DSM-16016--2||o__Enterobacterales--1||o__JABHGC01--1||o__Lachnospirales--732||o__Oscillospirales--88||o__Paenibacillales--4||o__Peptostreptococcales--3||o__Rhodobacterales--18:gtdb_phylum_counter=p__Actinobacteriota--1||p__Firmicutes--17||p__Firmicutes_A--829||p__Proteobacteria--20:gtdb_species_counter=s__14-2 sp000403255--1||s__14-2 sp000403315--1||s__14-2 sp000403845--1||s__14-2 sp001940225--2||s__14-2 sp004793545--1||s__14-2 sp009911185--1||s__14-2 sp011960065--1||s__14-2 sp012519695--1||s__14-2 sp910575005--2||s__14-2 sp910575075--3||s__14-2 sp910575155--2||s__14-2 sp910576385--2||s__14-2 sp910576975--1||s__14-2 sp910577785--1||s__14-2 sp910578825--1||s__14-2 sp910580015--1||s__14-2 sp910583835--1||s__14-2 sp910585395--3||s__14-2 sp910585625--1||s__14-2 sp910585895--2||s__14-2 sp910587895--1||s__14-2 sp910588285--2||s__14-2 sp910588845--1||s__14-2 sp910588885--2||s__14-2 sp910588965--1||s__14-2 sp910589635--2||s__1XD42-69 sp003612565--3||s__1XD42-69 sp009911505--1||s__1XD42-69 sp011959925--1||s__1XD42-69 sp014287635--1||s__1XD42-69 sp017625255--1||s__1XD42-69 sp910585825--1||s__1XD42-69 sp910586355--1||s__1XD42-69 sp910586645--1||s__1XD42-69 sp910586725--1||s__1XD42-69 sp910589105--1||s__1XD8-76 sp003611955--1||s__1XD8-76 sp910573755--1||s__1XD8-76 sp910577955--1||s__1XD8-76 sp910578085--1||s__AC2028 sp016284315--1||s__AC2028 sp017469945--1||s__AC2028 sp902767075--1||s__AC2028 sp902790935--1||s__AM51-8 sp003478275--1||s__AM51-8 sp017634455--1||s__AM51-8 sp900546435--1||s__Acetatifactor muris--1||s__Acetatifactor sp002314715--1||s__Acetatifactor sp002490995--1||s__Acetatifactor sp003612485--1||s__Acetatifactor sp011959105--1||s__Acetatifactor sp017461775--1||s__Acetatifactor sp017473445--1||s__Acetatifactor sp900066565--1||s__Acetatifactor sp910576125--1||s__Acetatifactor sp910577185--1||s__Acetatifactor sp910577665--1||s__Acetatifactor sp910578185--1||s__Acetatifactor sp910578215--1||s__Acetatifactor sp910578815--1||s__Acetatifactor sp910578995--1||s__Acetatifactor sp910579755--1||s__Acetatifactor sp910580225--1||s__Acetatifactor sp910583845--1||s__Acetatifactor sp910584235--1||s__Acetatifactor sp910584435--1||s__Acetatifactor sp910584865--1||s__Acetatifactor sp910585015--2||s__Acetatifactor sp910585425--1||s__Acetatifactor sp910585665--1||s__Acetatifactor sp910585805--1||s__Acetatifactor sp910586215--1||s__Acetatifactor sp910586435--1||s__Acetatifactor sp910586485--1||s__Acetatifactor sp910586515--1||s__Acetatifactor sp910586775--1||s__Acetatifactor sp910587555--1||s__Acetatifactor sp910587755--1||s__Acetatifactor sp910588225--1||s__Acetatifactor sp910589035--1||s__Acetatifactor sp910589655--1||s__Acutalibacter muris--1||s__Acutalibacter muris_A--1||s__Acutalibacter sp003612555--1||s__Acutalibacter sp009917525--1||s__Acutalibacter sp009936035--1||s__Acutalibacter sp009936055--1||s__Acutalibacter sp910574935--1||s__Acutalibacter sp910574995--1||s__Acutalibacter sp910580045--1||s__Acutalibacter sp910587835--1||s__Acutalibacter sp910587995--1||s__Acutalibacter sp910588415--1||s__Acutalibacter sp910588935--1||s__Aestuariibacter salexigens--1||s__Agathobacter faecis--3||s__Agathobacter ruminis--2||s__Agathobacter sp000434275--1||s__Agathobacter sp015057035--3||s__Agathobacter sp015057085--2||s__Agathobacter sp017407605--2||s__Agathobacter sp017409825--1||s__Agathobacter sp017523185--1||s__Agathobacter sp900316805--1||s__Agathobacter sp900317585--1||s__Agathobacter sp900548765--3||s__Agathobacter sp900550545--1||s__Agathobacter sp900552085--1||s__Agathobacter sp905209075--2||s__Agathobacter sp910587655--2||s__Amphibacillus xylanus--1||s__An92 sp009935845--1||s__Anaerosporobacter mobilis--1||s__Anaerotignum sp910576545--1||s__Anaerotignum sp910578425--1||s__Anaerotruncus sp000403395--1||s__Anaerotruncus sp003612625--1||s__Anaerotruncus sp910586875--1||s__Angelakisella sp013316495--1||s__Angelakisella sp910585525--1||s__Angelakisella sp910585535--1||s__BX12 sp009911365--1||s__BX12 sp910575405--1||s__Bacillus_J andreraoultii--1||s__Bacillus_J thermoamylovorans--1||s__Bacillus_L hemicellulosilyticus--1||s__Bacteroides_F pectinophilus--2||s__Butyribacter intestini--3||s__Butyribacter sp000436755--3||s__Butyribacter sp001916135--1||s__Butyribacter sp002361175--1||s__Butyribacter sp002493085--1||s__Butyribacter sp002499945--3||s__Butyribacter sp003149875--3||s__Butyribacter sp003524945--1||s__Butyribacter sp003611745--2||s__Butyribacter sp003612285--2||s__Butyribacter sp009774235--4||s__Butyribacter sp018918235--2||s__Butyribacter sp900759665--2||s__Butyribacter sp902795705--1||s__Butyribacter sp902795775--1||s__Butyribacter sp910575435--2||s__Butyribacter sp910577825--3||s__Butyribacter sp910579085--3||s__Butyribacter sp910580005--1||s__Butyribacter sp910585905--4||s__Butyribacter sp910586555--3||s__Butyribacter sp910586605--1||s__Butyribacter sp910588655--4||s__Butyrivibrio fibrisolvens--1||s__Butyrivibrio hungatei_A--1||s__Butyrivibrio hungatei_B--1||s__Butyrivibrio sp000424145--1||s__Butyrivibrio sp000424585--1||s__Butyrivibrio sp000621565--2||s__Butyrivibrio sp000703165--1||s__Butyrivibrio sp015056495--1||s__Butyrivibrio sp015056655--1||s__Butyrivibrio sp017413105--1||s__Butyrivibrio sp017433805--1||s__Butyrivibrio sp017615275--1||s__Butyrivibrio sp017620235--1||s__Butyrivibrio sp900112195--1||s__Butyrivibrio sp900116865--1||s__C-53 sp003612525--3||s__CAG-127 sp002369325--1||s__CAG-127 sp017525525--1||s__CAG-303 sp000437755--2||s__CAG-303 sp015057425--2||s__CAG-303 sp017381055--1||s__CAG-303 sp017408025--2||s__CAG-303 sp017412055--1||s__CAG-303 sp017440045--1||s__CAG-303 sp910577835--1||s__CAG-303 sp910584685--1||s__CAG-303 sp910585215--2||s__CAG-317 sp910578495--1||s__CAG-411 sp000437275--1||s__CAG-411 sp014799595--1||s__CAG-411 sp017393285--1||s__CAG-411 sp017399885--2||s__CAG-411 sp902786205--2||s__CAG-411 sp902795895--2||s__CAG-45 sp000438375--2||s__CAG-45 sp002299665--4||s__CAG-45 sp900771955--1||s__CAG-510 sp003979355--1||s__CAG-590 sp017395635--1||s__CAG-590 sp905235345--1||s__CAG-590 sp905236365--1||s__CAG-603 sp910578175--1||s__CAG-603 sp910583605--1||s__CAG-882 sp000435595--1||s__CAG-882 sp003486385--1||s__CAG-882 sp900545175--2||s__CAG-882 sp900545455--1||s__CAG-95 sp000403495--1||s__CAG-95 sp003612395--1||s__CAG-95 sp009911035--1||s__CAG-95 sp009917455--1||s__CAG-95 sp009917485--1||s__CAG-95 sp011959285--1||s__CAG-95 sp014804785--1||s__CAG-95 sp017434885--1||s__CAG-95 sp900066375--1||s__CAG-95 sp910577445--1||s__CAG-95 sp910579425--1||s__CAG-95 sp910579495--1||s__CAG-95 sp910579685--1||s__CAG-95 sp910585005--1||s__CAG-95 sp910586025--1||s__CAG-95 sp910587295--1||s__CAJJNI01 sp905193085--2||s__COE1 sp000403215--2||s__COE1 sp000403335--3||s__COE1 sp001916965--1||s__COE1 sp002358575--1||s__COE1 sp002490665--1||s__COE1 sp002491195--1||s__COE1 sp002492295--2||s__COE1 sp003513705--3||s__COE1 sp009774245--1||s__COE1 sp009774345--2||s__COE1 sp009774375--2||s__COE1 sp009774395--2||s__COE1 sp011959805--2||s__COE1 sp014239155--1||s__COE1 sp014804225--2||s__COE1 sp015056925--5||s__COE1 sp017424235--2||s__COE1 sp017436865--2||s__COE1 sp017440575--2||s__COE1 sp017467805--7||s__COE1 sp017622845--2||s__COE1 sp900753305--1||s__COE1 sp910577115--3||s__COE1 sp910578795--3||s__COE1 sp910579275--1||s__COE1 sp910585765--3||s__COE1 sp910586095--2||s__COE1 sp910586405--1||s__COE1 sp910586585--1||s__COE1 sp910586715--3||s__COE1 sp910588595--2||s__Caccovicinus sp009774615--1||s__Caccovicinus sp910575565--1||s__Caccovicinus sp910588895--1||s__Caccovicinus sp910589195--1||s__Cellulosilyticum lentocellum--1||s__Cellulosilyticum sp015058045--2||s__Cellulosilyticum sp017421915--1||s__Cellulosilyticum sp017941635--2||s__Cellulosilyticum sp900556665--2||s__Choladocola sp009774135--1||s__Choladocola sp009774145--1||s__Choladocola sp910574965--1||s__Choladocola sp910575445--1||s__Choladocola sp910579225--2||s__Choladocola sp910583615--1||s__Choladocola sp910583895--1||s__Choladocola sp910584945--1||s__Choladocola sp910585995--1||s__Choladocola sp910587765--1||s__Clostridium butyricum_A--1||s__Clostridium sp012519155--1||s__Clostridium_AE oryzae--1||s__Clostridium_AI polysaccharolyticum--1||s__Clostridium_AI sp002297865--1||s__Clostridium_AM carboxidivorans--1||s__Clostridium_H bovifaecis--1||s__Clostridium_J sp900548455--1||s__Clostridium_N fimetarium--1||s__Clostridium_N sp905215405--1||s__Clostridium_Q sp009911305--1||s__Clostridium_Q sp910575795--1||s__Coprocola sp000364165--1||s__Coprocola sp910575055--1||s__Coprocola sp910583755--1||s__Coprocola sp910586765--1||s__Coprocola sp910587195--1||s__Coprocola sp910587735--1||s__Copromonas sp009917545--1||s__Copromonas sp910575275--1||s__Copromonas sp910585355--1||s__Copromonas sp910586315--1||s__DUUM01 sp012841565--1||s__Dysosmobacter sp000403435--1||s__Dysosmobacter sp009773995--1||s__Dysosmobacter sp009774015--1||s__Dysosmobacter sp910575505--1||s__Dysosmobacter sp910575815--1||s__Dysosmobacter sp910576845--1||s__Dysosmobacter sp910576865--1||s__Dysosmobacter sp910577405--1||s__Dysosmobacter sp910579365--1||s__Dysosmobacter sp910579435--1||s__Dysosmobacter sp910583695--1||s__Dysosmobacter sp910583785--1||s__Dysosmobacter sp910584075--1||s__Dysosmobacter sp910584465--1||s__Dysosmobacter sp910585165--1||s__Dysosmobacter sp910585245--1||s__Dysosmobacter sp910585385--1||s__Dysosmobacter sp910586735--1||s__Dysosmobacter sp910587525--1||s__Dysosmobacter sp910587705--1||s__Dysosmobacter sp910588005--1||s__Dysosmobacter sp910588175--1||s__Dysosmobacter sp910589315--1||s__Eisenbergiella sp002361095--1||s__Enterenecus sp910575695--1||s__Enterenecus sp910577525--1||s__Enterenecus sp910579155--1||s__Enterenecus sp910579595--1||s__Enterenecus sp910584835--1||s__Enterenecus sp910585265--1||s__Enterenecus sp910587255--1||s__Enterenecus sp910587285--1||s__Enterenecus sp910588495--1||s__Eubacterium_C oxidoreducens--1||s__Eubacterium_C sp905236225--1||s__Eubacterium_F sp000433735--1||s__Eubacterium_F sp002362575--1||s__Eubacterium_F sp002490465--1||s__Eubacterium_F sp003491505--1||s__Eubacterium_F sp910574015--2||s__Eubacterium_F sp910575665--1||s__Eubacterium_F sp910579145--1||s__Eubacterium_F sp910583555--1||s__Eubacterium_F sp910584065--1||s__Eubacterium_F sp910585745--1||s__Eubacterium_F sp910589665--2||s__Eubacterium_J plexicaudatum--2||s__Eubacterium_J sp009774535--1||s__Eubacterium_J sp910574915--1||s__Eubacterium_J sp910577225--2||s__Eubacterium_J sp910579075--1||s__Eubacterium_J sp910580075--1||s__Eubacterium_J sp910584345--2||s__Eubacterium_J sp910584595--2||s__Eubacterium_J sp910586045--1||s__Eubacterium_J sp910586225--2||s__Eubacterium_J sp910586445--1||s__Eubacterium_Q sp017519155--1||s__Evansella caseinilytica--1||s__Evtepia sp910584805--1||s__Falcatimonas sp018918265--3||s__Fusibacter_A sp001748365--1||s__G11 sp017619295--1||s__G11 sp900103495--1||s__Gracilibacillus massiliensis--1||s__Gracilibacillus ureilyticus--1||s__HU2P27 sp014280935--1||s__Halocyntiibacter_A alkanivorans--1||s__JAAYNV01 sp012520645--2||s__JAAYNV01 sp017624235--2||s__JABHGC01 sp018672285--1||s__KM106-2 sp009731425--1||s__KM106-2 sp905214875--2||s__Kineothrix sp000403275--1||s__Kineothrix sp009911195--1||s__Kineothrix sp011958945--1||s__Kineothrix sp017532145--1||s__Kineothrix sp910578405--1||s__Kineothrix sp910579645--1||s__Kineothrix sp910579935--2||s__Kineothrix sp910586275--2||s__Kineothrix sp910588855--1||s__Lachnoclostridium phytofermentans--1||s__Lachnoclostridium phytofermentans_A--1||s__Lachnoclostridium sp015057635--1||s__Lachnoclostridium sp900078195--1||s__Lachnoclostridium_B sp910574185--1||s__Lachnoclostridium_B sp910584265--1||s__Lachnoclostridium_B sp910588745--1||s__Lachnospira rogosae_A--1||s__Lachnospira sp000437735--3||s__Lachnospira sp002394205--4||s__Lachnospira sp017626275--2||s__Lachnospira sp900316325--2||s__Lachnospira sp900547255--3||s__Lachnospira sp910585095--1||s__Lachnospira sp910587485--2||s__Lachnospira sp910589305--2||s__Lachnotalea glycerini--1||s__Lachnotalea soehngenii--1||s__Lachnotalea sp900184995--3||s__Lawsonibacter sp000492175--1||s__Lawsonibacter sp003612335--1||s__Lawsonibacter sp009911595--1||s__Lawsonibacter sp009911645--1||s__Lawsonibacter sp009917615--1||s__Lawsonibacter sp910575265--1||s__Lawsonibacter sp910578735--1||s__Lawsonibacter sp910584605--1||s__Lawsonibacter sp910585815--1||s__Lawsonibacter sp910588635--1||s__Leisingera aquaemixtae--1||s__Leisingera aquimarina--1||s__Leisingera caerulea--1||s__Leisingera daeponensis--1||s__Leisingera methylohalidivorans--1||s__Leisingera sp000813725--1||s__Leisingera sp000813745--1||s__Leisingera sp000813965--1||s__Leisingera sp001679925--1||s__Leisingera sp001730095--1||s__Leisingera sp013317235--1||s__Leisingera sp013373325--1||s__Litchfieldia salsa--1||s__MD308 sp000403475--1||s__MD308 sp010206225--1||s__MD308 sp910575105--1||s__MD308 sp910578455--1||s__MD308 sp910584615--1||s__MGBC100174 sp910576895--2||s__MGBC111451 sp910578605--1||s__MGBC114844 sp910579865--1||s__MGBC114844 sp910585255--1||s__MGBC131033 sp910585655--1||s__MGBC136627 sp910585935--1||s__MGBC140009 sp910586015--2||s__MGBC143606 sp910587935--1||s__MGBC164599 sp910575625--1||s__MGBC164599 sp910587105--1||s__MGBC164599 sp910588775--1||s__MGBC164599 sp910588825--1||s__Merdisoma sp009917555--1||s__Merdisoma sp011959465--1||s__Merdisoma sp910574255--1||s__Merdisoma sp910574835--1||s__Merdisoma sp910576325--1||s__Merdisoma sp910587955--1||s__NK4A136 sp002314855--1||s__NSJ-51 sp910585415--1||s__Negativibacillus sp910578755--1||s__Paenibacillus_A antibioticophila--1||s__Paenibacillus_A phaseoli--1||s__Paenibacillus_A sp018919145--1||s__Paralachnospira sp910587905--1||s__Paralachnospira sp910588815--1||s__Paralachnospira_A sp910579325--2||s__Paralachnospira_A sp910588405--1||s__Paraliobacillus ryukyuensis--1||s__Parasedimentitalea sp002162795--1||s__Parasedimentitalea sp002401945--1||s__Parasedimentitalea sp013214575--1||s__Pelethomonas sp009774055--1||s__Pelethomonas sp014237695--1||s__Pelethomonas sp910578505--1||s__Pelethomonas sp910579485--1||s__Pelethomonas sp910579725--1||s__Pelethomonas sp910579965--1||s__Pelethomonas sp910583885--1||s__Pelethomonas sp910584045--1||s__Pelethomonas sp910587505--1||s__Pelethomonas sp910587645--1||s__Pelethomonas sp910587785--1||s__Pelethomonas sp910588045--1||s__Pelethomonas sp910588365--1||s__Pseudobutyrivibrio fibrisolvens_A--1||s__Pseudobutyrivibrio ruminis_C--1||s__Pseudobutyrivibrio sp017471675--1||s__Pseudobutyrivibrio sp017557715--1||s__Pseudobutyrivibrio sp017934625--1||s__Pseudobutyrivibrio sp900100545--1||s__Pseudobutyrivibrio sp900107545--1||s__Pseudobutyrivibrio sp900113655--1||s__Pseudobutyrivibrio xylanivorans--1||s__QXXE01 sp009911355--1||s__QXXE01 sp910586105--1||s__QXXE01 sp910586575--1||s__QXXE01 sp910589115--1||s__RGIG1668 sp017399685--1||s__RGIG1668 sp017416505--1||s__RGIG3002 sp017437065--4||s__RGIG3002 sp910579805--1||s__RGIG3040 sp014804675--1||s__RGIG3040 sp017436305--3||s__RGIG3040 sp910585715--2||s__RGIG3528 sp016287675--1||s__RGIG3528 sp016287765--1||s__RGIG3528 sp017444675--1||s__RGIG4034 sp017463255--1||s__RGIG4057 sp017462755--2||s__RGIG4057 sp910577165--1||s__RGIG4057 sp910577675--2||s__RGIG4057 sp910579615--1||s__RGIG4057 sp910585065--1||s__RGIG4057 sp910587085--1||s__RGIG4284 sp910576205--1||s__RGIG4733 sp017472325--1||s__RGIG6904 sp017540915--1||s__RGIG7107 sp017538895--1||s__RGIG7193 sp910586125--1||s__RGIG7926 sp016282215--1||s__RGIG7926 sp017550925--1||s__RGIG8607 sp910577045--1||s__RGIG8607 sp910588535--1||s__RGIG8773 sp014799675--1||s__RGIG8773 sp017847885--1||s__RGIG989 sp017390525--2||s__RUG11237 sp017399445--1||s__RUG11237 sp017408735--1||s__RUG115 sp900066395--1||s__RUG115 sp902782995--2||s__RUG11977 sp017960415--1||s__RUG14243 sp905236805--1||s__RUG14243 sp905236845--1||s__RUG14305 sp902797785--1||s__Robertmurraya methanolica_A--1||s__Robertmurraya siralis--1||s__Roseburia hominis--3||s__Roseburia intestinalis--2||s__Roseburia inulinivorans--2||s__Roseburia sp001940165--2||s__Roseburia sp003470905--2||s__Roseburia sp003483745--2||s__Roseburia sp017547315--3||s__Roseburia sp017549185--2||s__Roseburia sp017937095--1||s__Roseburia sp900542495--2||s__Roseburia sp900550935--1||s__Roseburia sp900753715--1||s__Roseburia sp910577925--2||s__Roseburia sp910584215--4||s__Roseburia sp910587865--1||s__SIG299 sp015057585--1||s__SIG299 sp017938285--1||s__SIG300 sp015057505--1||s__SIG301 sp015057455--2||s__SIG307 sp017463035--1||s__SIG307 sp017465475--2||s__SIG307 sp017503735--1||s__SIG332 sp017453065--3||s__SIG336 sp015056765--1||s__SZUA-378 sp003246295--1||s__Schaedlerella arabinosiphila--1||s__Schaedlerella sp000403295--1||s__Schaedlerella sp009911175--1||s__Schaedlerella sp910574195--1||s__Schaedlerella sp910575475--1||s__Schaedlerella sp910589385--1||s__Sporofaciens musculi--1||s__Sporofaciens sp000403455--1||s__Sporofaciens sp009774295--1||s__Sporofaciens sp011960625--1||s__Sporofaciens sp910574715--1||s__Sporofaciens sp910574885--1||s__Sporofaciens sp910575835--1||s__Sporofaciens sp910577685--1||s__Sporofaciens sp910579015--1||s__Sporofaciens sp910579925--1||s__Sporofaciens sp910585725--1||s__Streptohalobacillus salinus--1||s__Sulfitobacter geojensis--1||s__TB5 sp016591975--2||s__Tateyamaria omphalii--1||s__UBA12420 sp001797255--1||s__UBA1258 sp016291405--2||s__UBA1258 sp017553505--1||s__UBA1258 sp900100895--1||s__UBA1394 sp002305725--1||s__UBA1405 sp910589145--1||s__UBA1712 sp902779505--1||s__UBA1729 sp002315945--4||s__UBA2821 sp002351535--1||s__UBA2821 sp902786515--1||s__UBA2868 sp004552595--1||s__UBA2882 sp910574745--1||s__UBA3282 sp002361355--1||s__UBA3282 sp002361735--1||s__UBA3282 sp002490705--1||s__UBA3282 sp002490835--1||s__UBA3282 sp002491905--1||s__UBA3282 sp002492525--1||s__UBA3282 sp002492725--1||s__UBA3282 sp002493835--2||s__UBA3282 sp003611805--2||s__UBA3282 sp003612405--2||s__UBA3282 sp009774175--2||s__UBA3282 sp009774215--1||s__UBA3282 sp009774575--1||s__UBA3282 sp009774585--1||s__UBA3282 sp009774655--1||s__UBA3282 sp014804365--1||s__UBA3282 sp014804385--1||s__UBA3282 sp014804565--1||s__UBA3282 sp014804615--1||s__UBA3282 sp014804695--1||s__UBA3282 sp017440375--1||s__UBA3282 sp017623295--1||s__UBA3282 sp017626325--2||s__UBA3282 sp017936885--2||s__UBA3282 sp910575245--1||s__UBA3282 sp910575775--2||s__UBA3282 sp910577735--2||s__UBA3282 sp910578115--1||s__UBA3282 sp910578555--1||s__UBA3282 sp910578645--1||s__UBA3282 sp910578845--1||s__UBA3282 sp910579285--2||s__UBA3282 sp910579395--2||s__UBA3282 sp910579505--2||s__UBA3282 sp910579735--1||s__UBA3282 sp910584725--1||s__UBA3282 sp910584965--1||s__UBA3282 sp910586615--1||s__UBA3282 sp910586705--2||s__UBA3282 sp910587095--1||s__UBA3282 sp910587715--1||s__UBA3282 sp910588215--1||s__UBA3282 sp910588955--1||s__UBA3402 sp002358555--1||s__UBA3402 sp910574345--1||s__UBA3402 sp910575585--1||s__UBA3402 sp910577935--1||s__UBA3402 sp910579515--1||s__UBA3402 sp910585435--1||s__UBA3402 sp910585645--1||s__UBA3402 sp910588505--1||s__UBA3402 sp910588865--1||s__UBA3766 sp900769175--1||s__UBA3818 sp910583935--1||s__UBA7109 sp910575605--1||s__UBA7109 sp910576335--1||s__UMGS1370 sp910577645--1||s__UMGS1370 sp910586755--1||s__UMGS363 sp900768245--1||s__V9D3004 sp000621985--1||s__VSOB01 sp009774625--2||s__VSOB01 sp017621975--2||s__VSOB01 sp910585205--2||s__VSOB01 sp910585345--1||s__VSOB01 sp910587155--2||s__VSOB01 sp910587635--1||s__VSOB01 sp910589075--2||s__VUNI01 sp009695765--3||s__Velocimicrobium sp002419585--1||s__Ventrimonas sp003611875--1||s__Ventrimonas sp003669055--1||s__Ventrimonas sp009911065--1||s__Ventrimonas sp910575255--1||s__Ventrimonas sp910577655--1||s__Ventrimonas sp910577765--1||s__Ventrimonas sp910584845--1||s__Ventrimonas sp910586205--1||s__Ventrimonas sp910586255--1||s__W0P33-017 sp004562765--3||s__W0P33-017 sp017623885--3||s__W0P33-017 sp910589045--3||s__Weimeria bifida--1||s__Weimeria sp002480925--1||s__Weimeria sp900315505--1||s__Weimeria sp900317825--2||s__Weimeria sp902803645--1||s__XBB1006 sp015057205--1||s__XBB1006 sp017615375--1||s__XBB1006 sp900115795--1||s__XBB2008 sp017450485--1||s__XBB2008 sp017620155--1||s__XBB2008 sp900102235--1||s__XBB2008 sp905234595--1||s__XBD2001 sp017959525--1||s__YN15 sp003285005--1:heptad_counter=MCP-24H--6||MCP-28H--56||MCP-34H--79||MCP-38H--21||MCP-40H--3||MCP-42H--32||MCP-44H--708||MCP-48H--4||MCP-52H--1:lbd_counter=PilZ--1:lca_tree=c__Clostridia:length_avg=26.5:length_max=27.0:length_min=26.0:length_std=0.7071067811865476:length_sum=53.0:mismatch_avg=0.5:mismatch_max=1.0:mismatch_min=0.0:mismatch_std=0.7071067811865476:mismatch_sum=1.0:name=N538992:qcovhsp_avg=98.2:qcovhsp_max=100.0:qcovhsp_min=96.4:qcovhsp_std=2.545584412271567:qcovhsp_sum=196.4:qend_avg=27.0:qend_max=28.0:qend_min=26.0:qend_std=1.4142135623730951:qend_sum=54.0:qstart_avg=1.5:qstart_max=2.0:qstart_min=1.0:qstart_std=0.7071067811865476:qstart_sum=3.0:ref_name_counter=GB_GCA_007116195.1_protein.faa_SKIX01000124.1_1@PF00015_full_PFAM.10.49--1||GB_GCA_016720685.1_protein.faa_JADKKC010000064.1_15@PF00015_full_PFAM.223.262--1:scovhsp_avg=67.95:scovhsp_max=69.2:scovhsp_min=66.7:scovhsp_std=1.7677669529663689:scovhsp_sum=135.9:send_avg=28.5:send_max=30.0:send_min=27.0:send_std=2.1213203435596424:send_sum=57.0:sstart_avg=3.0:sstart_max=4.0:sstart_min=2.0:sstart_std=1.4142135623730951:sstart_sum=6.0],((RS_GCF_015679265.1_protein.faa_NZ_CP064942.1_2652@PF00015_full_PFAM.154.229:1.50185[&&NHX:Type=GTDB:gtdb_class=c__Alphaproteobacteria:gtdb_domain=d__Bacteria:gtdb_family=f__Rhodobacteraceae:gtdb_genus=g__MT2928:gtdb_order=o__Rhodobacterales:gtdb_phylum=p__Proteobacteria:gtdb_species=s__MT2928 sp015679265:heptad=MCP-28H:species=d__Bacteria_p__Proteobacteria_c__Alphaproteobacteria_o__Rhodobacterales_f__Rhodobacteraceae_g__MT2928_s__MT2928 sp015679265],(RS_GCF_009928445.1_protein.faa_NZ_JAABNO010000015.1_29@PF00015_full_PFAM.356.586:0.120888[&&NHX:Type=GTDB:gtdb_class=c__Clostridia:gtdb_domain=d__Bacteria:gtdb_family=f__Clostridiaceae:gtdb_genus=g__Clostridium_AR:gtdb_order=o__Clostridiales:gtdb_phylum=p__Firmicutes_A:gtdb_species=s__Clostridium_AR sp009928445:heptad=MCP-44H:species=d__Bacteria_p__Firmicutes_A_c__Clostridia_o__Clostridiales_f__Clostridiaceae_g__Clostridium_AR_s__Clostridium_AR sp009928445],55351d4d-52c5-4f0f-9c44-9740a2106c73_4@MCPsignal.350.373:5e-09[&&NHX:Sample=rhiztom1:Type=capture:besthit=95.7:bitscore=40.8:capture_class=c__Myxococcia:capture_domain=d__Bacteria:capture_family=f__Myxococcaceae:capture_genus=g__Cystobacter:capture_order=o__Myxococcales:capture_phylum=p__Myxococcota:capture_species=s__Cystobacter ferrugineus:evalue=5.83e-07:gapopen=0.0:heptad=MCP-24H:length=23.0:mismatch=1.0:qcovhsp=100.0:qend=23.0:qstart=1.0:ref_name=GB_GCA_016720685.1_protein.faa_JADKKC010000064.1_15@PF00015_full_PFAM.223.262:scovhsp=59.0:send=28.0:sstart=6.0])0.63:0.31121[&&NHX:Sample_counter=rhiztom1--1:Type_counter=GTDB--1||capture--1:besthit_avg=95.7:besthit_max=95.7:besthit_min=95.7:besthit_std=0:besthit_sum=95.7:bitscore_avg=40.8:bitscore_max=40.8:bitscore_min=40.8:bitscore_std=0:bitscore_sum=40.8:capture_class_counter=c__Myxococcia--1:capture_domain_counter=d__Bacteria--1:capture_family_counter=f__Myxococcaceae--1:capture_genus_counter=g__Cystobacter--1:capture_order_counter=o__Myxococcales--1:capture_phylum_counter=p__Myxococcota--1:capture_species_counter=s__Cystobacter ferrugineus--1:evalue_avg=5.83e-07:evalue_max=5.83e-07:evalue_min=5.83e-07:evalue_std=0:evalue_sum=5.83e-07:gapopen_avg=0.0:gapopen_max=0.0:gapopen_min=0.0:gapopen_std=0:gapopen_sum=0.0:gtdb_class_counter=c__Clostridia--1:gtdb_domain_counter=d__Bacteria--1:gtdb_family_counter=f__Clostridiaceae--1:gtdb_genus_counter=g__Clostridium_AR--1:gtdb_order_counter=o__Clostridiales--1:gtdb_phylum_counter=p__Firmicutes_A--1:gtdb_species_counter=s__Clostridium_AR sp009928445--1:heptad_counter=MCP-24H--1||MCP-44H--1:lbd_counter=:lca_tree=s__Clostridium_AR sp009928445:length_avg=23.0:length_max=23.0:length_min=23.0:length_std=0:length_sum=23.0:mismatch_avg=1.0:mismatch_max=1.0:mismatch_min=1.0:mismatch_std=0:mismatch_sum=1.0:name=N538996:qcovhsp_avg=100.0:qcovhsp_max=100.0:qcovhsp_min=100.0:qcovhsp_std=0:qcovhsp_sum=100.0:qend_avg=23.0:qend_max=23.0:qend_min=23.0:qend_std=0:qend_sum=23.0:qstart_avg=1.0:qstart_max=1.0:qstart_min=1.0:qstart_std=0:qstart_sum=1.0:ref_name_counter=GB_GCA_016720685.1_protein.faa_JADKKC010000064.1_15@PF00015_full_PFAM.223.262--1:scovhsp_avg=59.0:scovhsp_max=59.0:scovhsp_min=59.0:scovhsp_std=0:scovhsp_sum=59.0:send_avg=28.0:send_max=28.0:send_min=28.0:send_std=0:send_sum=28.0:sstart_avg=6.0:sstart_max=6.0:sstart_min=6.0:sstart_std=0:sstart_sum=6.0])0.736:0.511788[&&NHX:Sample_counter=rhiztom1--1:Type_counter=GTDB--2||capture--1:besthit_avg=95.7:besthit_max=95.7:besthit_min=95.7:besthit_std=0:besthit_sum=95.7:bitscore_avg=40.8:bitscore_max=40.8:bitscore_min=40.8:bitscore_std=0:bitscore_sum=40.8:capture_class_counter=c__Myxococcia--1:capture_domain_counter=d__Bacteria--1:capture_family_counter=f__Myxococcaceae--1:capture_genus_counter=g__Cystobacter--1:capture_order_counter=o__Myxococcales--1:capture_phylum_counter=p__Myxococcota--1:capture_species_counter=s__Cystobacter ferrugineus--1:evalue_avg=5.83e-07:evalue_max=5.83e-07:evalue_min=5.83e-07:evalue_std=0:evalue_sum=5.83e-07:gapopen_avg=0.0:gapopen_max=0.0:gapopen_min=0.0:gapopen_std=0:gapopen_sum=0.0:gtdb_class_counter=c__Alphaproteobacteria--1||c__Clostridia--1:gtdb_domain_counter=d__Bacteria--2:gtdb_family_counter=f__Clostridiaceae--1||f__Rhodobacteraceae--1:gtdb_genus_counter=g__Clostridium_AR--1||g__MT2928--1:gtdb_order_counter=o__Clostridiales--1||o__Rhodobacterales--1:gtdb_phylum_counter=p__Firmicutes_A--1||p__Proteobacteria--1:gtdb_species_counter=s__Clostridium_AR sp009928445--1||s__MT2928 sp015679265--1:heptad_counter=MCP-24H--1||MCP-28H--1||MCP-44H--1:lbd_counter=:lca_tree=d__Bacteria:length_avg=23.0:length_max=23.0:length_min=23.0:length_std=0:length_sum=23.0:mismatch_avg=1.0:mismatch_max=1.0:mismatch_min=1.0:mismatch_std=0:mismatch_sum=1.0:name=N538997:qcovhsp_avg=100.0:qcovhsp_max=100.0:qcovhsp_min=100.0:qcovhsp_std=0:qcovhsp_sum=100.0:qend_avg=23.0:qend_max=23.0:qend_min=23.0:qend_std=0:qend_sum=23.0:qstart_avg=1.0:qstart_max=1.0:qstart_min=1.0:qstart_std=0:qstart_sum=1.0:ref_name_counter=GB_GCA_016720685.1_protein.faa_JADKKC010000064.1_15@PF00015_full_PFAM.223.262--1:scovhsp_avg=59.0:scovhsp_max=59.0:scovhsp_min=59.0:scovhsp_std=0:scovhsp_sum=59.0:send_avg=28.0:send_max=28.0:send_min=28.0:send_std=0:send_sum=28.0:sstart_avg=6.0:sstart_max=6.0:sstart_min=6.0:sstart_std=0:sstart_sum=6.0],(GB_GCA_018432615.1_protein.faa_JAHDSQ010000041.1_20@PF00015_full_PFAM.440.705:5e-09,GB_GCA_018433675.1_protein.faa_JAHDQS010000033.1_68@PF00015_full_PFAM.446.711:0.0559102)1:0.666842[&&NHX:Sample_counter=:Type_counter=:capture_class_counter=:capture_domain_counter=:capture_family_counter=:capture_genus_counter=:capture_order_counter=:capture_phylum_counter=:capture_species_counter=:gtdb_class_counter=:gtdb_domain_counter=:gtdb_family_counter=:gtdb_genus_counter=:gtdb_order_counter=:gtdb_phylum_counter=:gtdb_species_counter=:heptad_counter=:lbd_counter=:name=N539000:ref_name_counter=])0.629:0.0395538[&&NHX:Sample_counter=rhiztom1--1:Type_counter=GTDB--2||capture--1:besthit_avg=95.7:besthit_max=95.7:besthit_min=95.7:besthit_std=0:besthit_sum=95.7:bitscore_avg=40.8:bitscore_max=40.8:bitscore_min=40.8:bitscore_std=0:bitscore_sum=40.8:capture_class_counter=c__Myxococcia--1:capture_domain_counter=d__Bacteria--1:capture_family_counter=f__Myxococcaceae--1:capture_genus_counter=g__Cystobacter--1:capture_order_counter=o__Myxococcales--1:capture_phylum_counter=p__Myxococcota--1:capture_species_counter=s__Cystobacter ferrugineus--1:evalue_avg=5.83e-07:evalue_max=5.83e-07:evalue_min=5.83e-07:evalue_std=0:evalue_sum=5.83e-07:gapopen_avg=0.0:gapopen_max=0.0:gapopen_min=0.0:gapopen_std=0:gapopen_sum=0.0:gtdb_class_counter=c__Alphaproteobacteria--1||c__Clostridia--1:gtdb_domain_counter=d__Bacteria--2:gtdb_family_counter=f__Clostridiaceae--1||f__Rhodobacteraceae--1:gtdb_genus_counter=g__Clostridium_AR--1||g__MT2928--1:gtdb_order_counter=o__Clostridiales--1||o__Rhodobacterales--1:gtdb_phylum_counter=p__Firmicutes_A--1||p__Proteobacteria--1:gtdb_species_counter=s__Clostridium_AR sp009928445--1||s__MT2928 sp015679265--1:heptad_counter=MCP-24H--1||MCP-28H--1||MCP-44H--1:lbd_counter=:lca_tree=d__Bacteria:length_avg=23.0:length_max=23.0:length_min=23.0:length_std=0:length_sum=23.0:mismatch_avg=1.0:mismatch_max=1.0:mismatch_min=1.0:mismatch_std=0:mismatch_sum=1.0:name=N539001:qcovhsp_avg=100.0:qcovhsp_max=100.0:qcovhsp_min=100.0:qcovhsp_std=0:qcovhsp_sum=100.0:qend_avg=23.0:qend_max=23.0:qend_min=23.0:qend_std=0:qend_sum=23.0:qstart_avg=1.0:qstart_max=1.0:qstart_min=1.0:qstart_std=0:qstart_sum=1.0:ref_name_counter=GB_GCA_016720685.1_protein.faa_JADKKC010000064.1_15@PF00015_full_PFAM.223.262--1:scovhsp_avg=59.0:scovhsp_max=59.0:scovhsp_min=59.0:scovhsp_std=0:scovhsp_sum=59.0:send_avg=28.0:send_max=28.0:send_min=28.0:send_std=0:send_sum=28.0:sstart_avg=6.0:sstart_max=6.0:sstart_min=6.0:sstart_std=0:sstart_sum=6.0])0.902:0.0796711[&&NHX:Sample_counter=rhizpot1--9||rhizpot2--1||rhizpot3--7||rhiztom1--9||rhiztom2--11||rhiztom3--7:Type_counter=GTDB--869||capture--44:besthit_avg=97.3:besthit_max=100.0:besthit_min=95.7:besthit_std=2.3515952032609677:besthit_sum=291.9:bitscore_avg=45.166666666666664:bitscore_max=49.3:bitscore_min=40.8:bitscore_std=4.254801209614067:bitscore_sum=135.5:capture_class_counter=c__Actinomycetia--6||c__Alphaproteobacteria--24||c__Bacilli--1||c__Gammaproteobacteria--6||c__Koll11--1||c__Myxococcia--2||c__Phycisphaerae--1||c__Planctomycetia--1||c__Spirochaetia--1||c__Verrucomicrobiae--1:capture_domain_counter=d__Bacteria--44:capture_family_counter=f__Acetobacteraceae--1||f__Alteromonadaceae--1||f__Azospirillaceae--1||f__Beijerinckiaceae--6||f__Cellulomonadaceae--2||f__DSM-21159--1||f__Enterobacteriaceae--1||f__Geodermatophilaceae--3||f__JAACEH01--1||f__Kpj58rc--1||f__Magnetospirillaceae--3||f__Micromonosporaceae--1||f__Myxococcaceae--2||f__NBRC-103111--1||f__Pseudomonadaceae--4||f__Rhizobiaceae--1||f__Sphingomonadaceae--4||f__Thermoguttaceae--1||f__UBA1319--1||f__UBA8932--1||f__Xanthobacteraceae--7:capture_genus_counter=g__Algihabitans--1||g__Azospirillum--1||g__Blastococcus--1||g__Bradyrhizobium--5||g__CAIMWS01--1||g__Cellulomonas--2||g__Cystobacter--1||g__Geodermatophilus--1||g__JAAYDY01--1||g__JAEUJG01--1||g__JAFGRD01--1||g__JAGOJP01--1||g__Komagataeibacter--1||g__Magnetospirillum--2||g__Methylobacterium--5||g__Microvirga--1||g__Modestobacter--1||g__Myxococcus--1||g__Neorhizobium--1||g__Paenibacillus_AB--1||g__Pectobacterium--1||g__Phaeospirillum--1||g__Planosporangium--1||g__Pseudoalteromonas--1||g__Pseudomonas_A--1||g__Pseudomonas_E--3||g__Rhodopseudomonas--1||g__SG-bin9--1||g__Sphingomonas--1||g__Sphingomonas_B--2||g__Tsuneonella--1:capture_order_counter=o__Acetobacterales--1||o__Actinomycetales--2||o__Azospirillales--1||o__Enterobacterales--2||o__FEN-1346--1||o__Kiloniellales--1||o__Mycobacteriales--4||o__Myxococcales--2||o__Paenibacillales--1||o__Pedosphaerales--1||o__Pirellulales--1||o__Pseudomonadales--4||o__Rhizobiales--14||o__Rhodospirillales--3||o__Sphingomonadales--4||o__Treponematales--1||o__UBA10015--1:capture_phylum_counter=p__Actinobacteriota--6||p__Firmicutes--1||p__Myxococcota--2||p__Omnitrophota--1||p__Planctomycetota--2||p__Proteobacteria--30||p__Spirochaetota--1||p__Verrucomicrobiota--1:capture_species_counter=s__Algihabitans sp006969625--1||s__Azospirillum picis--1||s__Blastococcus sp003319105--1||s__Bradyrhizobium guangdongense--1||s__Bradyrhizobium sp000239795--2||s__Bradyrhizobium sp000617845--1||s__Bradyrhizobium sp900103365--1||s__CAIMWS01 sp903845125--1||s__Cellulomonas oligotrophica--1||s__Cellulomonas sp014763765--1||s__Cystobacter ferrugineus--1||s__Geodermatophilus amargosae--1||s__JAAYDY01 sp016935955--1||s__JAEUJG01 sp016794765--1||s__JAFGRD01 sp016935315--1||s__JAGOJP01 sp017995055--1||s__Komagataeibacter intermedius--1||s__Magnetospirillum gryphiswaldense--1||s__Magnetospirillum sp006218045--1||s__Methylobacterium frigidaeris--1||s__Methylobacterium fujisawaense--2||s__Methylobacterium tarhaniae--2||s__Microvirga makkahensis--1||s__Modestobacter sp019112525--1||s__Myxococcus sp013336725--1||s__Neorhizobium alkalisoli--1||s__Paenibacillus_AB ginsengarvi--1||s__Pectobacterium brasiliense_A--1||s__Phaeospirillum sp903853455--1||s__Planosporangium flavigriseum--1||s__Pseudoalteromonas luteoviolacea_A--1||s__Pseudomonas_A stutzeri_H--1||s__Pseudomonas_E putida_K--1||s__Pseudomonas_E sp003033885--1||s__Pseudomonas_E sp003596405--1||s__Rhodopseudomonas sp013377015--1||s__SG-bin9 sp002083525--1||s__Sphingomonas sp903642285--1||s__Sphingomonas_B sp002291855--2||s__Tsuneonella sp007065885--1:evalue_avg=1.9774799999999998e-07:evalue_max=5.83e-07:evalue_min=3.24e-10:evalue_std=3.336725167465849e-07:evalue_sum=5.932439999999999e-07:gapopen_avg=0.0:gapopen_max=0.0:gapopen_min=0.0:gapopen_std=0.0:gapopen_sum=0.0:gtdb_class_counter=c__Actinomycetia--1||c__Alphaproteobacteria--19||c__Bacilli--17||c__Clostridia--830||c__Gammaproteobacteria--2:gtdb_domain_counter=d__Bacteria--869:gtdb_family_counter=f__Acidaminobacteraceae--1||f__Acutalibacteraceae--13||f__Alteromonadaceae--1||f__Amphibacillaceae--6||f__Anaerotignaceae--8||f__Anaerovoracaceae--2||f__Bacillaceae_D--1||f__Bacillaceae_L--1||f__Bifidobacteriaceae--1||f__Butyricicoccaceae--4||f__Caldibacillaceae--2||f__Cellulosilyticaceae--9||f__Clostridiaceae--7||f__DSM-18226--2||f__JABHGC01--1||f__Lachnospiraceae--714||f__NBRC-103111--1||f__Oscillospiraceae--58||f__Paenibacillaceae--3||f__Rhodobacteraceae--19||f__Ruminococcaceae--13||f__Salisediminibacteriaceae--1||f__UBA12420--1:gtdb_genus_counter=g__14-2--38||g__1XD42-69--12||g__1XD8-76--4||g__AC2028--4||g__AM51-8--3||g__Acetatifactor--36||g__Acutalibacter--13||g__Aestuariibacter--1||g__Agathobacter--26||g__Amphibacillus--1||g__An92--1||g__Anaerosporobacter--1||g__Anaerotignum--2||g__Anaerotruncus--3||g__Angelakisella--3||g__BX12--2||g__Bacillus_J--2||g__Bacillus_L--1||g__Bacteroides_F--2||g__Butyribacter--51||g__Butyrivibrio--16||g__C-53--3||g__CAG-127--2||g__CAG-303--13||g__CAG-317--1||g__CAG-411--9||g__CAG-45--7||g__CAG-510--1||g__CAG-590--3||g__CAG-603--2||g__CAG-882--5||g__CAG-95--16||g__CAJJNI01--2||g__COE1--66||g__Caccovicinus--4||g__Cellulosilyticum--8||g__Choladocola--11||g__Clostridium--2||g__Clostridium_AE--1||g__Clostridium_AI--2||g__Clostridium_AM--1||g__Clostridium_AR--1||g__Clostridium_H--1||g__Clostridium_J--1||g__Clostridium_N--2||g__Clostridium_Q--2||g__Coprocola--6||g__Copromonas--4||g__DUUM01--1||g__Dysosmobacter--23||g__Eisenbergiella--1||g__Enterenecus--9||g__Eubacterium_C--2||g__Eubacterium_F--13||g__Eubacterium_J--16||g__Eubacterium_Q--1||g__Evansella--1||g__Evtepia--1||g__Falcatimonas--3||g__Fusibacter_A--1||g__G11--2||g__Gracilibacillus--2||g__HU2P27--1||g__Halocyntiibacter_A--1||g__JAAYNV01--4||g__JABHGC01--1||g__KM106-2--3||g__Kineothrix--11||g__Lachnoclostridium--4||g__Lachnoclostridium_B--3||g__Lachnospira--20||g__Lachnotalea--5||g__Lawsonibacter--10||g__Leisingera--12||g__Litchfieldia--1||g__MD308--5||g__MGBC100174--2||g__MGBC111451--1||g__MGBC114844--2||g__MGBC131033--1||g__MGBC136627--1||g__MGBC140009--2||g__MGBC143606--1||g__MGBC164599--4||g__MT2928--1||g__Merdisoma--6||g__NK4A136--1||g__NSJ-51--1||g__Negativibacillus--1||g__Paenibacillus_A--3||g__Paralachnospira--2||g__Paralachnospira_A--3||g__Paraliobacillus--1||g__Parasedimentitalea--3||g__Pelethomonas--13||g__Pseudobutyrivibrio--9||g__QXXE01--4||g__RGIG1668--2||g__RGIG3002--5||g__RGIG3040--6||g__RGIG3528--3||g__RGIG4034--1||g__RGIG4057--8||g__RGIG4284--1||g__RGIG4733--1||g__RGIG6904--1||g__RGIG7107--1||g__RGIG7193--1||g__RGIG7926--2||g__RGIG8607--2||g__RGIG8773--2||g__RGIG989--2||g__RUG11237--2||g__RUG115--3||g__RUG11977--1||g__RUG14243--2||g__RUG14305--1||g__Robertmurraya--2||g__Roseburia--30||g__SIG299--2||g__SIG300--1||g__SIG301--2||g__SIG307--4||g__SIG332--3||g__SIG336--1||g__SZUA-378--1||g__Schaedlerella--6||g__Sporofaciens--11||g__Streptohalobacillus--1||g__Sulfitobacter--1||g__TB5--2||g__Tateyamaria--1||g__UBA12420--1||g__UBA1258--4||g__UBA1394--1||g__UBA1405--1||g__UBA1712--1||g__UBA1729--4||g__UBA2821--2||g__UBA2868--1||g__UBA2882--1||g__UBA3282--55||g__UBA3402--9||g__UBA3766--1||g__UBA3818--1||g__UBA7109--2||g__UMGS1370--2||g__UMGS363--1||g__V9D3004--1||g__VSOB01--12||g__VUNI01--3||g__Velocimicrobium--1||g__Ventrimonas--9||g__W0P33-017--9||g__Weimeria--6||g__XBB1006--3||g__XBB2008--4||g__XBD2001--1||g__YN15--1:gtdb_order_counter=o__Actinomycetales--1||o__Bacillales--1||o__Bacillales_B--2||o__Bacillales_D--6||o__Bacillales_H--2||o__Clostridiales--7||o__DSM-16016--2||o__Enterobacterales--1||o__JABHGC01--1||o__Lachnospirales--732||o__Oscillospirales--88||o__Paenibacillales--4||o__Peptostreptococcales--3||o__Rhodobacterales--19:gtdb_phylum_counter=p__Actinobacteriota--1||p__Firmicutes--17||p__Firmicutes_A--830||p__Proteobacteria--21:gtdb_species_counter=s__14-2 sp000403255--1||s__14-2 sp000403315--1||s__14-2 sp000403845--1||s__14-2 sp001940225--2||s__14-2 sp004793545--1||s__14-2 sp009911185--1||s__14-2 sp011960065--1||s__14-2 sp012519695--1||s__14-2 sp910575005--2||s__14-2 sp910575075--3||s__14-2 sp910575155--2||s__14-2 sp910576385--2||s__14-2 sp910576975--1||s__14-2 sp910577785--1||s__14-2 sp910578825--1||s__14-2 sp910580015--1||s__14-2 sp910583835--1||s__14-2 sp910585395--3||s__14-2 sp910585625--1||s__14-2 sp910585895--2||s__14-2 sp910587895--1||s__14-2 sp910588285--2||s__14-2 sp910588845--1||s__14-2 sp910588885--2||s__14-2 sp910588965--1||s__14-2 sp910589635--2||s__1XD42-69 sp003612565--3||s__1XD42-69 sp009911505--1||s__1XD42-69 sp011959925--1||s__1XD42-69 sp014287635--1||s__1XD42-69 sp017625255--1||s__1XD42-69 sp910585825--1||s__1XD42-69 sp910586355--1||s__1XD42-69 sp910586645--1||s__1XD42-69 sp910586725--1||s__1XD42-69 sp910589105--1||s__1XD8-76 sp003611955--1||s__1XD8-76 sp910573755--1||s__1XD8-76 sp910577955--1||s__1XD8-76 sp910578085--1||s__AC2028 sp016284315--1||s__AC2028 sp017469945--1||s__AC2028 sp902767075--1||s__AC2028 sp902790935--1||s__AM51-8 sp003478275--1||s__AM51-8 sp017634455--1||s__AM51-8 sp900546435--1||s__Acetatifactor muris--1||s__Acetatifactor sp002314715--1||s__Acetatifactor sp002490995--1||s__Acetatifactor sp003612485--1||s__Acetatifactor sp011959105--1||s__Acetatifactor sp017461775--1||s__Acetatifactor sp017473445--1||s__Acetatifactor sp900066565--1||s__Acetatifactor sp910576125--1||s__Acetatifactor sp910577185--1||s__Acetatifactor sp910577665--1||s__Acetatifactor sp910578185--1||s__Acetatifactor sp910578215--1||s__Acetatifactor sp910578815--1||s__Acetatifactor sp910578995--1||s__Acetatifactor sp910579755--1||s__Acetatifactor sp910580225--1||s__Acetatifactor sp910583845--1||s__Acetatifactor sp910584235--1||s__Acetatifactor sp910584435--1||s__Acetatifactor sp910584865--1||s__Acetatifactor sp910585015--2||s__Acetatifactor sp910585425--1||s__Acetatifactor sp910585665--1||s__Acetatifactor sp910585805--1||s__Acetatifactor sp910586215--1||s__Acetatifactor sp910586435--1||s__Acetatifactor sp910586485--1||s__Acetatifactor sp910586515--1||s__Acetatifactor sp910586775--1||s__Acetatifactor sp910587555--1||s__Acetatifactor sp910587755--1||s__Acetatifactor sp910588225--1||s__Acetatifactor sp910589035--1||s__Acetatifactor sp910589655--1||s__Acutalibacter muris--1||s__Acutalibacter muris_A--1||s__Acutalibacter sp003612555--1||s__Acutalibacter sp009917525--1||s__Acutalibacter sp009936035--1||s__Acutalibacter sp009936055--1||s__Acutalibacter sp910574935--1||s__Acutalibacter sp910574995--1||s__Acutalibacter sp910580045--1||s__Acutalibacter sp910587835--1||s__Acutalibacter sp910587995--1||s__Acutalibacter sp910588415--1||s__Acutalibacter sp910588935--1||s__Aestuariibacter salexigens--1||s__Agathobacter faecis--3||s__Agathobacter ruminis--2||s__Agathobacter sp000434275--1||s__Agathobacter sp015057035--3||s__Agathobacter sp015057085--2||s__Agathobacter sp017407605--2||s__Agathobacter sp017409825--1||s__Agathobacter sp017523185--1||s__Agathobacter sp900316805--1||s__Agathobacter sp900317585--1||s__Agathobacter sp900548765--3||s__Agathobacter sp900550545--1||s__Agathobacter sp900552085--1||s__Agathobacter sp905209075--2||s__Agathobacter sp910587655--2||s__Amphibacillus xylanus--1||s__An92 sp009935845--1||s__Anaerosporobacter mobilis--1||s__Anaerotignum sp910576545--1||s__Anaerotignum sp910578425--1||s__Anaerotruncus sp000403395--1||s__Anaerotruncus sp003612625--1||s__Anaerotruncus sp910586875--1||s__Angelakisella sp013316495--1||s__Angelakisella sp910585525--1||s__Angelakisella sp910585535--1||s__BX12 sp009911365--1||s__BX12 sp910575405--1||s__Bacillus_J andreraoultii--1||s__Bacillus_J thermoamylovorans--1||s__Bacillus_L hemicellulosilyticus--1||s__Bacteroides_F pectinophilus--2||s__Butyribacter intestini--3||s__Butyribacter sp000436755--3||s__Butyribacter sp001916135--1||s__Butyribacter sp002361175--1||s__Butyribacter sp002493085--1||s__Butyribacter sp002499945--3||s__Butyribacter sp003149875--3||s__Butyribacter sp003524945--1||s__Butyribacter sp003611745--2||s__Butyribacter sp003612285--2||s__Butyribacter sp009774235--4||s__Butyribacter sp018918235--2||s__Butyribacter sp900759665--2||s__Butyribacter sp902795705--1||s__Butyribacter sp902795775--1||s__Butyribacter sp910575435--2||s__Butyribacter sp910577825--3||s__Butyribacter sp910579085--3||s__Butyribacter sp910580005--1||s__Butyribacter sp910585905--4||s__Butyribacter sp910586555--3||s__Butyribacter sp910586605--1||s__Butyribacter sp910588655--4||s__Butyrivibrio fibrisolvens--1||s__Butyrivibrio hungatei_A--1||s__Butyrivibrio hungatei_B--1||s__Butyrivibrio sp000424145--1||s__Butyrivibrio sp000424585--1||s__Butyrivibrio sp000621565--2||s__Butyrivibrio sp000703165--1||s__Butyrivibrio sp015056495--1||s__Butyrivibrio sp015056655--1||s__Butyrivibrio sp017413105--1||s__Butyrivibrio sp017433805--1||s__Butyrivibrio sp017615275--1||s__Butyrivibrio sp017620235--1||s__Butyrivibrio sp900112195--1||s__Butyrivibrio sp900116865--1||s__C-53 sp003612525--3||s__CAG-127 sp002369325--1||s__CAG-127 sp017525525--1||s__CAG-303 sp000437755--2||s__CAG-303 sp015057425--2||s__CAG-303 sp017381055--1||s__CAG-303 sp017408025--2||s__CAG-303 sp017412055--1||s__CAG-303 sp017440045--1||s__CAG-303 sp910577835--1||s__CAG-303 sp910584685--1||s__CAG-303 sp910585215--2||s__CAG-317 sp910578495--1||s__CAG-411 sp000437275--1||s__CAG-411 sp014799595--1||s__CAG-411 sp017393285--1||s__CAG-411 sp017399885--2||s__CAG-411 sp902786205--2||s__CAG-411 sp902795895--2||s__CAG-45 sp000438375--2||s__CAG-45 sp002299665--4||s__CAG-45 sp900771955--1||s__CAG-510 sp003979355--1||s__CAG-590 sp017395635--1||s__CAG-590 sp905235345--1||s__CAG-590 sp905236365--1||s__CAG-603 sp910578175--1||s__CAG-603 sp910583605--1||s__CAG-882 sp000435595--1||s__CAG-882 sp003486385--1||s__CAG-882 sp900545175--2||s__CAG-882 sp900545455--1||s__CAG-95 sp000403495--1||s__CAG-95 sp003612395--1||s__CAG-95 sp009911035--1||s__CAG-95 sp009917455--1||s__CAG-95 sp009917485--1||s__CAG-95 sp011959285--1||s__CAG-95 sp014804785--1||s__CAG-95 sp017434885--1||s__CAG-95 sp900066375--1||s__CAG-95 sp910577445--1||s__CAG-95 sp910579425--1||s__CAG-95 sp910579495--1||s__CAG-95 sp910579685--1||s__CAG-95 sp910585005--1||s__CAG-95 sp910586025--1||s__CAG-95 sp910587295--1||s__CAJJNI01 sp905193085--2||s__COE1 sp000403215--2||s__COE1 sp000403335--3||s__COE1 sp001916965--1||s__COE1 sp002358575--1||s__COE1 sp002490665--1||s__COE1 sp002491195--1||s__COE1 sp002492295--2||s__COE1 sp003513705--3||s__COE1 sp009774245--1||s__COE1 sp009774345--2||s__COE1 sp009774375--2||s__COE1 sp009774395--2||s__COE1 sp011959805--2||s__COE1 sp014239155--1||s__COE1 sp014804225--2||s__COE1 sp015056925--5||s__COE1 sp017424235--2||s__COE1 sp017436865--2||s__COE1 sp017440575--2||s__COE1 sp017467805--7||s__COE1 sp017622845--2||s__COE1 sp900753305--1||s__COE1 sp910577115--3||s__COE1 sp910578795--3||s__COE1 sp910579275--1||s__COE1 sp910585765--3||s__COE1 sp910586095--2||s__COE1 sp910586405--1||s__COE1 sp910586585--1||s__COE1 sp910586715--3||s__COE1 sp910588595--2||s__Caccovicinus sp009774615--1||s__Caccovicinus sp910575565--1||s__Caccovicinus sp910588895--1||s__Caccovicinus sp910589195--1||s__Cellulosilyticum lentocellum--1||s__Cellulosilyticum sp015058045--2||s__Cellulosilyticum sp017421915--1||s__Cellulosilyticum sp017941635--2||s__Cellulosilyticum sp900556665--2||s__Choladocola sp009774135--1||s__Choladocola sp009774145--1||s__Choladocola sp910574965--1||s__Choladocola sp910575445--1||s__Choladocola sp910579225--2||s__Choladocola sp910583615--1||s__Choladocola sp910583895--1||s__Choladocola sp910584945--1||s__Choladocola sp910585995--1||s__Choladocola sp910587765--1||s__Clostridium butyricum_A--1||s__Clostridium sp012519155--1||s__Clostridium_AE oryzae--1||s__Clostridium_AI polysaccharolyticum--1||s__Clostridium_AI sp002297865--1||s__Clostridium_AM carboxidivorans--1||s__Clostridium_AR sp009928445--1||s__Clostridium_H bovifaecis--1||s__Clostridium_J sp900548455--1||s__Clostridium_N fimetarium--1||s__Clostridium_N sp905215405--1||s__Clostridium_Q sp009911305--1||s__Clostridium_Q sp910575795--1||s__Coprocola sp000364165--1||s__Coprocola sp910575055--1||s__Coprocola sp910583755--1||s__Coprocola sp910586765--1||s__Coprocola sp910587195--1||s__Coprocola sp910587735--1||s__Copromonas sp009917545--1||s__Copromonas sp910575275--1||s__Copromonas sp910585355--1||s__Copromonas sp910586315--1||s__DUUM01 sp012841565--1||s__Dysosmobacter sp000403435--1||s__Dysosmobacter sp009773995--1||s__Dysosmobacter sp009774015--1||s__Dysosmobacter sp910575505--1||s__Dysosmobacter sp910575815--1||s__Dysosmobacter sp910576845--1||s__Dysosmobacter sp910576865--1||s__Dysosmobacter sp910577405--1||s__Dysosmobacter sp910579365--1||s__Dysosmobacter sp910579435--1||s__Dysosmobacter sp910583695--1||s__Dysosmobacter sp910583785--1||s__Dysosmobacter sp910584075--1||s__Dysosmobacter sp910584465--1||s__Dysosmobacter sp910585165--1||s__Dysosmobacter sp910585245--1||s__Dysosmobacter sp910585385--1||s__Dysosmobacter sp910586735--1||s__Dysosmobacter sp910587525--1||s__Dysosmobacter sp910587705--1||s__Dysosmobacter sp910588005--1||s__Dysosmobacter sp910588175--1||s__Dysosmobacter sp910589315--1||s__Eisenbergiella sp002361095--1||s__Enterenecus sp910575695--1||s__Enterenecus sp910577525--1||s__Enterenecus sp910579155--1||s__Enterenecus sp910579595--1||s__Enterenecus sp910584835--1||s__Enterenecus sp910585265--1||s__Enterenecus sp910587255--1||s__Enterenecus sp910587285--1||s__Enterenecus sp910588495--1||s__Eubacterium_C oxidoreducens--1||s__Eubacterium_C sp905236225--1||s__Eubacterium_F sp000433735--1||s__Eubacterium_F sp002362575--1||s__Eubacterium_F sp002490465--1||s__Eubacterium_F sp003491505--1||s__Eubacterium_F sp910574015--2||s__Eubacterium_F sp910575665--1||s__Eubacterium_F sp910579145--1||s__Eubacterium_F sp910583555--1||s__Eubacterium_F sp910584065--1||s__Eubacterium_F sp910585745--1||s__Eubacterium_F sp910589665--2||s__Eubacterium_J plexicaudatum--2||s__Eubacterium_J sp009774535--1||s__Eubacterium_J sp910574915--1||s__Eubacterium_J sp910577225--2||s__Eubacterium_J sp910579075--1||s__Eubacterium_J sp910580075--1||s__Eubacterium_J sp910584345--2||s__Eubacterium_J sp910584595--2||s__Eubacterium_J sp910586045--1||s__Eubacterium_J sp910586225--2||s__Eubacterium_J sp910586445--1||s__Eubacterium_Q sp017519155--1||s__Evansella caseinilytica--1||s__Evtepia sp910584805--1||s__Falcatimonas sp018918265--3||s__Fusibacter_A sp001748365--1||s__G11 sp017619295--1||s__G11 sp900103495--1||s__Gracilibacillus massiliensis--1||s__Gracilibacillus ureilyticus--1||s__HU2P27 sp014280935--1||s__Halocyntiibacter_A alkanivorans--1||s__JAAYNV01 sp012520645--2||s__JAAYNV01 sp017624235--2||s__JABHGC01 sp018672285--1||s__KM106-2 sp009731425--1||s__KM106-2 sp905214875--2||s__Kineothrix sp000403275--1||s__Kineothrix sp009911195--1||s__Kineothrix sp011958945--1||s__Kineothrix sp017532145--1||s__Kineothrix sp910578405--1||s__Kineothrix sp910579645--1||s__Kineothrix sp910579935--2||s__Kineothrix sp910586275--2||s__Kineothrix sp910588855--1||s__Lachnoclostridium phytofermentans--1||s__Lachnoclostridium phytofermentans_A--1||s__Lachnoclostridium sp015057635--1||s__Lachnoclostridium sp900078195--1||s__Lachnoclostridium_B sp910574185--1||s__Lachnoclostridium_B sp910584265--1||s__Lachnoclostridium_B sp910588745--1||s__Lachnospira rogosae_A--1||s__Lachnospira sp000437735--3||s__Lachnospira sp002394205--4||s__Lachnospira sp017626275--2||s__Lachnospira sp900316325--2||s__Lachnospira sp900547255--3||s__Lachnospira sp910585095--1||s__Lachnospira sp910587485--2||s__Lachnospira sp910589305--2||s__Lachnotalea glycerini--1||s__Lachnotalea soehngenii--1||s__Lachnotalea sp900184995--3||s__Lawsonibacter sp000492175--1||s__Lawsonibacter sp003612335--1||s__Lawsonibacter sp009911595--1||s__Lawsonibacter sp009911645--1||s__Lawsonibacter sp009917615--1||s__Lawsonibacter sp910575265--1||s__Lawsonibacter sp910578735--1||s__Lawsonibacter sp910584605--1||s__Lawsonibacter sp910585815--1||s__Lawsonibacter sp910588635--1||s__Leisingera aquaemixtae--1||s__Leisingera aquimarina--1||s__Leisingera caerulea--1||s__Leisingera daeponensis--1||s__Leisingera methylohalidivorans--1||s__Leisingera sp000813725--1||s__Leisingera sp000813745--1||s__Leisingera sp000813965--1||s__Leisingera sp001679925--1||s__Leisingera sp001730095--1||s__Leisingera sp013317235--1||s__Leisingera sp013373325--1||s__Litchfieldia salsa--1||s__MD308 sp000403475--1||s__MD308 sp010206225--1||s__MD308 sp910575105--1||s__MD308 sp910578455--1||s__MD308 sp910584615--1||s__MGBC100174 sp910576895--2||s__MGBC111451 sp910578605--1||s__MGBC114844 sp910579865--1||s__MGBC114844 sp910585255--1||s__MGBC131033 sp910585655--1||s__MGBC136627 sp910585935--1||s__MGBC140009 sp910586015--2||s__MGBC143606 sp910587935--1||s__MGBC164599 sp910575625--1||s__MGBC164599 sp910587105--1||s__MGBC164599 sp910588775--1||s__MGBC164599 sp910588825--1||s__MT2928 sp015679265--1||s__Merdisoma sp009917555--1||s__Merdisoma sp011959465--1||s__Merdisoma sp910574255--1||s__Merdisoma sp910574835--1||s__Merdisoma sp910576325--1||s__Merdisoma sp910587955--1||s__NK4A136 sp002314855--1||s__NSJ-51 sp910585415--1||s__Negativibacillus sp910578755--1||s__Paenibacillus_A antibioticophila--1||s__Paenibacillus_A phaseoli--1||s__Paenibacillus_A sp018919145--1||s__Paralachnospira sp910587905--1||s__Paralachnospira sp910588815--1||s__Paralachnospira_A sp910579325--2||s__Paralachnospira_A sp910588405--1||s__Paraliobacillus ryukyuensis--1||s__Parasedimentitalea sp002162795--1||s__Parasedimentitalea sp002401945--1||s__Parasedimentitalea sp013214575--1||s__Pelethomonas sp009774055--1||s__Pelethomonas sp014237695--1||s__Pelethomonas sp910578505--1||s__Pelethomonas sp910579485--1||s__Pelethomonas sp910579725--1||s__Pelethomonas sp910579965--1||s__Pelethomonas sp910583885--1||s__Pelethomonas sp910584045--1||s__Pelethomonas sp910587505--1||s__Pelethomonas sp910587645--1||s__Pelethomonas sp910587785--1||s__Pelethomonas sp910588045--1||s__Pelethomonas sp910588365--1||s__Pseudobutyrivibrio fibrisolvens_A--1||s__Pseudobutyrivibrio ruminis_C--1||s__Pseudobutyrivibrio sp017471675--1||s__Pseudobutyrivibrio sp017557715--1||s__Pseudobutyrivibrio sp017934625--1||s__Pseudobutyrivibrio sp900100545--1||s__Pseudobutyrivibrio sp900107545--1||s__Pseudobutyrivibrio sp900113655--1||s__Pseudobutyrivibrio xylanivorans--1||s__QXXE01 sp009911355--1||s__QXXE01 sp910586105--1||s__QXXE01 sp910586575--1||s__QXXE01 sp910589115--1||s__RGIG1668 sp017399685--1||s__RGIG1668 sp017416505--1||s__RGIG3002 sp017437065--4||s__RGIG3002 sp910579805--1||s__RGIG3040 sp014804675--1||s__RGIG3040 sp017436305--3||s__RGIG3040 sp910585715--2||s__RGIG3528 sp016287675--1||s__RGIG3528 sp016287765--1||s__RGIG3528 sp017444675--1||s__RGIG4034 sp017463255--1||s__RGIG4057 sp017462755--2||s__RGIG4057 sp910577165--1||s__RGIG4057 sp910577675--2||s__RGIG4057 sp910579615--1||s__RGIG4057 sp910585065--1||s__RGIG4057 sp910587085--1||s__RGIG4284 sp910576205--1||s__RGIG4733 sp017472325--1||s__RGIG6904 sp017540915--1||s__RGIG7107 sp017538895--1||s__RGIG7193 sp910586125--1||s__RGIG7926 sp016282215--1||s__RGIG7926 sp017550925--1||s__RGIG8607 sp910577045--1||s__RGIG8607 sp910588535--1||s__RGIG8773 sp014799675--1||s__RGIG8773 sp017847885--1||s__RGIG989 sp017390525--2||s__RUG11237 sp017399445--1||s__RUG11237 sp017408735--1||s__RUG115 sp900066395--1||s__RUG115 sp902782995--2||s__RUG11977 sp017960415--1||s__RUG14243 sp905236805--1||s__RUG14243 sp905236845--1||s__RUG14305 sp902797785--1||s__Robertmurraya methanolica_A--1||s__Robertmurraya siralis--1||s__Roseburia hominis--3||s__Roseburia intestinalis--2||s__Roseburia inulinivorans--2||s__Roseburia sp001940165--2||s__Roseburia sp003470905--2||s__Roseburia sp003483745--2||s__Roseburia sp017547315--3||s__Roseburia sp017549185--2||s__Roseburia sp017937095--1||s__Roseburia sp900542495--2||s__Roseburia sp900550935--1||s__Roseburia sp900753715--1||s__Roseburia sp910577925--2||s__Roseburia sp910584215--4||s__Roseburia sp910587865--1||s__SIG299 sp015057585--1||s__SIG299 sp017938285--1||s__SIG300 sp015057505--1||s__SIG301 sp015057455--2||s__SIG307 sp017463035--1||s__SIG307 sp017465475--2||s__SIG307 sp017503735--1||s__SIG332 sp017453065--3||s__SIG336 sp015056765--1||s__SZUA-378 sp003246295--1||s__Schaedlerella arabinosiphila--1||s__Schaedlerella sp000403295--1||s__Schaedlerella sp009911175--1||s__Schaedlerella sp910574195--1||s__Schaedlerella sp910575475--1||s__Schaedlerella sp910589385--1||s__Sporofaciens musculi--1||s__Sporofaciens sp000403455--1||s__Sporofaciens sp009774295--1||s__Sporofaciens sp011960625--1||s__Sporofaciens sp910574715--1||s__Sporofaciens sp910574885--1||s__Sporofaciens sp910575835--1||s__Sporofaciens sp910577685--1||s__Sporofaciens sp910579015--1||s__Sporofaciens sp910579925--1||s__Sporofaciens sp910585725--1||s__Streptohalobacillus salinus--1||s__Sulfitobacter geojensis--1||s__TB5 sp016591975--2||s__Tateyamaria omphalii--1||s__UBA12420 sp001797255--1||s__UBA1258 sp016291405--2||s__UBA1258 sp017553505--1||s__UBA1258 sp900100895--1||s__UBA1394 sp002305725--1||s__UBA1405 sp910589145--1||s__UBA1712 sp902779505--1||s__UBA1729 sp002315945--4||s__UBA2821 sp002351535--1||s__UBA2821 sp902786515--1||s__UBA2868 sp004552595--1||s__UBA2882 sp910574745--1||s__UBA3282 sp002361355--1||s__UBA3282 sp002361735--1||s__UBA3282 sp002490705--1||s__UBA3282 sp002490835--1||s__UBA3282 sp002491905--1||s__UBA3282 sp002492525--1||s__UBA3282 sp002492725--1||s__UBA3282 sp002493835--2||s__UBA3282 sp003611805--2||s__UBA3282 sp003612405--2||s__UBA3282 sp009774175--2||s__UBA3282 sp009774215--1||s__UBA3282 sp009774575--1||s__UBA3282 sp009774585--1||s__UBA3282 sp009774655--1||s__UBA3282 sp014804365--1||s__UBA3282 sp014804385--1||s__UBA3282 sp014804565--1||s__UBA3282 sp014804615--1||s__UBA3282 sp014804695--1||s__UBA3282 sp017440375--1||s__UBA3282 sp017623295--1||s__UBA3282 sp017626325--2||s__UBA3282 sp017936885--2||s__UBA3282 sp910575245--1||s__UBA3282 sp910575775--2||s__UBA3282 sp910577735--2||s__UBA3282 sp910578115--1||s__UBA3282 sp910578555--1||s__UBA3282 sp910578645--1||s__UBA3282 sp910578845--1||s__UBA3282 sp910579285--2||s__UBA3282 sp910579395--2||s__UBA3282 sp910579505--2||s__UBA3282 sp910579735--1||s__UBA3282 sp910584725--1||s__UBA3282 sp910584965--1||s__UBA3282 sp910586615--1||s__UBA3282 sp910586705--2||s__UBA3282 sp910587095--1||s__UBA3282 sp910587715--1||s__UBA3282 sp910588215--1||s__UBA3282 sp910588955--1||s__UBA3402 sp002358555--1||s__UBA3402 sp910574345--1||s__UBA3402 sp910575585--1||s__UBA3402 sp910577935--1||s__UBA3402 sp910579515--1||s__UBA3402 sp910585435--1||s__UBA3402 sp910585645--1||s__UBA3402 sp910588505--1||s__UBA3402 sp910588865--1||s__UBA3766 sp900769175--1||s__UBA3818 sp910583935--1||s__UBA7109 sp910575605--1||s__UBA7109 sp910576335--1||s__UMGS1370 sp910577645--1||s__UMGS1370 sp910586755--1||s__UMGS363 sp900768245--1||s__V9D3004 sp000621985--1||s__VSOB01 sp009774625--2||s__VSOB01 sp017621975--2||s__VSOB01 sp910585205--2||s__VSOB01 sp910585345--1||s__VSOB01 sp910587155--2||s__VSOB01 sp910587635--1||s__VSOB01 sp910589075--2||s__VUNI01 sp009695765--3||s__Velocimicrobium sp002419585--1||s__Ventrimonas sp003611875--1||s__Ventrimonas sp003669055--1||s__Ventrimonas sp009911065--1||s__Ventrimonas sp910575255--1||s__Ventrimonas sp910577655--1||s__Ventrimonas sp910577765--1||s__Ventrimonas sp910584845--1||s__Ventrimonas sp910586205--1||s__Ventrimonas sp910586255--1||s__W0P33-017 sp004562765--3||s__W0P33-017 sp017623885--3||s__W0P33-017 sp910589045--3||s__Weimeria bifida--1||s__Weimeria sp002480925--1||s__Weimeria sp900315505--1||s__Weimeria sp900317825--2||s__Weimeria sp902803645--1||s__XBB1006 sp015057205--1||s__XBB1006 sp017615375--1||s__XBB1006 sp900115795--1||s__XBB2008 sp017450485--1||s__XBB2008 sp017620155--1||s__XBB2008 sp900102235--1||s__XBB2008 sp905234595--1||s__XBD2001 sp017959525--1||s__YN15 sp003285005--1:heptad_counter=MCP-24H--7||MCP-28H--57||MCP-34H--79||MCP-38H--21||MCP-40H--3||MCP-42H--32||MCP-44H--709||MCP-48H--4||MCP-52H--1:lbd_counter=PilZ--1:lca_tree=c__Clostridia:length_avg=25.333333333333332:length_max=27.0:length_min=23.0:length_std=2.081665999466133:length_sum=76.0:mismatch_avg=0.6666666666666666:mismatch_max=1.0:mismatch_min=0.0:mismatch_std=0.5773502691896258:mismatch_sum=2.0:name=N539002:qcovhsp_avg=98.8:qcovhsp_max=100.0:qcovhsp_min=96.4:qcovhsp_std=2.0784609690826494:qcovhsp_sum=296.4:qend_avg=25.666666666666668:qend_max=28.0:qend_min=23.0:qend_std=2.5166114784235836:qend_sum=77.0:qstart_avg=1.3333333333333333:qstart_max=2.0:qstart_min=1.0:qstart_std=0.5773502691896257:qstart_sum=4.0:ref_name_counter=GB_GCA_007116195.1_protein.faa_SKIX01000124.1_1@PF00015_full_PFAM.10.49--1||GB_GCA_016720685.1_protein.faa_JADKKC010000064.1_15@PF00015_full_PFAM.223.262--2:scovhsp_avg=64.96666666666667:scovhsp_max=69.2:scovhsp_min=59.0:scovhsp_std=5.31632705289407:scovhsp_sum=194.9:send_avg=28.333333333333332:send_max=30.0:send_min=27.0:send_std=1.5275252316519468:send_sum=85.0:sstart_avg=4.0:sstart_max=6.0:sstart_min=2.0:sstart_std=2.0:sstart_sum=12.0],(1e2ba47a-07c5-42aa-b92b-3b7217f0eba9_6@MCPsignal.113.136:0.302906[&&NHX:Sample=rhizpot3:Type=capture:besthit=87.0:bitscore=39.7:capture_class=c__Bacilli:capture_domain=d__Bacteria:capture_family=f__NBRC-103111:capture_genus=g__VKM-B-2647:capture_order=o__Paenibacillales:capture_phylum=p__Firmicutes:capture_species=s__VKM-B-2647 sp000829455:evalue=1.67e-06:gapopen=0.0:heptad=MCP-24H:length=23.0:mismatch=3.0:qcovhsp=100.0:qend=23.0:qstart=1.0:ref_name=GB_GCA_007116195.1_protein.faa_SKIX01000124.1_1@PF00015_full_PFAM.10.49:scovhsp=59.0:send=25.0:sstart=3.0],(GB_GCA_009731425.1_protein.faa_AP018794.1_314@PF00015_full_PFAM.327.553:0.55812[&&NHX:Type=GTDB:gtdb_class=c__Clostridia:gtdb_domain=d__Bacteria:gtdb_family=f__Lachnospiraceae:gtdb_genus=g__KM106-2:gtdb_order=o__Lachnospirales:gtdb_phylum=p__Firmicutes_A:gtdb_species=s__KM106-2 sp009731425:heptad=MCP-44H:species=d__Bacteria_p__Firmicutes_A_c__Clostridia_o__Lachnospirales_f__Lachnospiraceae_g__KM106-2_s__KM106-2 sp009731425],GB_GCA_905215405.1_protein.faa_CAJMQE010000103.1_1@PF00015_full_PFAM.345.553:0.600713)0.359:0.118538[&&NHX:Sample_counter=:Type_counter=GTDB--1:capture_class_counter=:capture_domain_counter=:capture_family_counter=:capture_genus_counter=:capture_order_counter=:capture_phylum_counter=:capture_species_counter=:gtdb_class_counter=c__Clostridia--1:gtdb_domain_counter=d__Bacteria--1:gtdb_family_counter=f__Lachnospiraceae--1:gtdb_genus_counter=g__KM106-2--1:gtdb_order_counter=o__Lachnospirales--1:gtdb_phylum_counter=p__Firmicutes_A--1:gtdb_species_counter=s__KM106-2 sp009731425--1:heptad_counter=MCP-44H--1:lbd_counter=:lca_tree=s__KM106-2 sp009731425:name=N539006:ref_name_counter=])0.776:0.214671[&&NHX:Sample_counter=rhizpot3--1:Type_counter=GTDB--1||capture--1:besthit_avg=87.0:besthit_max=87.0:besthit_min=87.0:besthit_std=0:besthit_sum=87.0:bitscore_avg=39.7:bitscore_max=39.7:bitscore_min=39.7:bitscore_std=0:bitscore_sum=39.7:capture_class_counter=c__Bacilli--1:capture_domain_counter=d__Bacteria--1:capture_family_counter=f__NBRC-103111--1:capture_genus_counter=g__VKM-B-2647--1:capture_order_counter=o__Paenibacillales--1:capture_phylum_counter=p__Firmicutes--1:capture_species_counter=s__VKM-B-2647 sp000829455--1:evalue_avg=1.67e-06:evalue_max=1.67e-06:evalue_min=1.67e-06:evalue_std=0:evalue_sum=1.67e-06:gapopen_avg=0.0:gapopen_max=0.0:gapopen_min=0.0:gapopen_std=0:gapopen_sum=0.0:gtdb_class_counter=c__Clostridia--1:gtdb_domain_counter=d__Bacteria--1:gtdb_family_counter=f__Lachnospiraceae--1:gtdb_genus_counter=g__KM106-2--1:gtdb_order_counter=o__Lachnospirales--1:gtdb_phylum_counter=p__Firmicutes_A--1:gtdb_species_counter=s__KM106-2 sp009731425--1:heptad_counter=MCP-24H--1||MCP-44H--1:lbd_counter=:lca_tree=s__KM106-2 sp009731425:length_avg=23.0:length_max=23.0:length_min=23.0:length_std=0:length_sum=23.0:mismatch_avg=3.0:mismatch_max=3.0:mismatch_min=3.0:mismatch_std=0:mismatch_sum=3.0:name=N539007:qcovhsp_avg=100.0:qcovhsp_max=100.0:qcovhsp_min=100.0:qcovhsp_std=0:qcovhsp_sum=100.0:qend_avg=23.0:qend_max=23.0:qend_min=23.0:qend_std=0:qend_sum=23.0:qstart_avg=1.0:qstart_max=1.0:qstart_min=1.0:qstart_std=0:qstart_sum=1.0:ref_name_counter=GB_GCA_007116195.1_protein.faa_SKIX01000124.1_1@PF00015_full_PFAM.10.49--1:scovhsp_avg=59.0:scovhsp_max=59.0:scovhsp_min=59.0:scovhsp_std=0:scovhsp_sum=59.0:send_avg=25.0:send_max=25.0:send_min=25.0:send_std=0:send_sum=25.0:sstart_avg=3.0:sstart_max=3.0:sstart_min=3.0:sstart_std=0:sstart_sum=3.0])0.708:0.056055[&&NHX:Sample_counter=rhizpot1--9||rhizpot2--1||rhizpot3--8||rhiztom1--9||rhiztom2--11||rhiztom3--7:Type_counter=GTDB--870||capture--45:besthit_avg=94.725:besthit_max=100.0:besthit_min=87.0:besthit_std=5.496286625228589:besthit_sum=378.9:bitscore_avg=43.8:bitscore_max=49.3:bitscore_min=39.7:bitscore_std=4.420407221060067:bitscore_sum=175.2:capture_class_counter=c__Actinomycetia--6||c__Alphaproteobacteria--24||c__Bacilli--2||c__Gammaproteobacteria--6||c__Koll11--1||c__Myxococcia--2||c__Phycisphaerae--1||c__Planctomycetia--1||c__Spirochaetia--1||c__Verrucomicrobiae--1:capture_domain_counter=d__Bacteria--45:capture_family_counter=f__Acetobacteraceae--1||f__Alteromonadaceae--1||f__Azospirillaceae--1||f__Beijerinckiaceae--6||f__Cellulomonadaceae--2||f__DSM-21159--1||f__Enterobacteriaceae--1||f__Geodermatophilaceae--3||f__JAACEH01--1||f__Kpj58rc--1||f__Magnetospirillaceae--3||f__Micromonosporaceae--1||f__Myxococcaceae--2||f__NBRC-103111--2||f__Pseudomonadaceae--4||f__Rhizobiaceae--1||f__Sphingomonadaceae--4||f__Thermoguttaceae--1||f__UBA1319--1||f__UBA8932--1||f__Xanthobacteraceae--7:capture_genus_counter=g__Algihabitans--1||g__Azospirillum--1||g__Blastococcus--1||g__Bradyrhizobium--5||g__CAIMWS01--1||g__Cellulomonas--2||g__Cystobacter--1||g__Geodermatophilus--1||g__JAAYDY01--1||g__JAEUJG01--1||g__JAFGRD01--1||g__JAGOJP01--1||g__Komagataeibacter--1||g__Magnetospirillum--2||g__Methylobacterium--5||g__Microvirga--1||g__Modestobacter--1||g__Myxococcus--1||g__Neorhizobium--1||g__Paenibacillus_AB--1||g__Pectobacterium--1||g__Phaeospirillum--1||g__Planosporangium--1||g__Pseudoalteromonas--1||g__Pseudomonas_A--1||g__Pseudomonas_E--3||g__Rhodopseudomonas--1||g__SG-bin9--1||g__Sphingomonas--1||g__Sphingomonas_B--2||g__Tsuneonella--1||g__VKM-B-2647--1:capture_order_counter=o__Acetobacterales--1||o__Actinomycetales--2||o__Azospirillales--1||o__Enterobacterales--2||o__FEN-1346--1||o__Kiloniellales--1||o__Mycobacteriales--4||o__Myxococcales--2||o__Paenibacillales--2||o__Pedosphaerales--1||o__Pirellulales--1||o__Pseudomonadales--4||o__Rhizobiales--14||o__Rhodospirillales--3||o__Sphingomonadales--4||o__Treponematales--1||o__UBA10015--1:capture_phylum_counter=p__Actinobacteriota--6||p__Firmicutes--2||p__Myxococcota--2||p__Omnitrophota--1||p__Planctomycetota--2||p__Proteobacteria--30||p__Spirochaetota--1||p__Verrucomicrobiota--1:capture_species_counter=s__Algihabitans sp006969625--1||s__Azospirillum picis--1||s__Blastococcus sp003319105--1||s__Bradyrhizobium guangdongense--1||s__Bradyrhizobium sp000239795--2||s__Bradyrhizobium sp000617845--1||s__Bradyrhizobium sp900103365--1||s__CAIMWS01 sp903845125--1||s__Cellulomonas oligotrophica--1||s__Cellulomonas sp014763765--1||s__Cystobacter ferrugineus--1||s__Geodermatophilus amargosae--1||s__JAAYDY01 sp016935955--1||s__JAEUJG01 sp016794765--1||s__JAFGRD01 sp016935315--1||s__JAGOJP01 sp017995055--1||s__Komagataeibacter intermedius--1||s__Magnetospirillum gryphiswaldense--1||s__Magnetospirillum sp006218045--1||s__Methylobacterium frigidaeris--1||s__Methylobacterium fujisawaense--2||s__Methylobacterium tarhaniae--2||s__Microvirga makkahensis--1||s__Modestobacter sp019112525--1||s__Myxococcus sp013336725--1||s__Neorhizobium alkalisoli--1||s__Paenibacillus_AB ginsengarvi--1||s__Pectobacterium brasiliense_A--1||s__Phaeospirillum sp903853455--1||s__Planosporangium flavigriseum--1||s__Pseudoalteromonas luteoviolacea_A--1||s__Pseudomonas_A stutzeri_H--1||s__Pseudomonas_E putida_K--1||s__Pseudomonas_E sp003033885--1||s__Pseudomonas_E sp003596405--1||s__Rhodopseudomonas sp013377015--1||s__SG-bin9 sp002083525--1||s__Sphingomonas sp903642285--1||s__Sphingomonas_B sp002291855--2||s__Tsuneonella sp007065885--1||s__VKM-B-2647 sp000829455--1:evalue_avg=5.65811e-07:evalue_max=1.67e-06:evalue_min=3.24e-10:evalue_std=7.849244465747431e-07:evalue_sum=2.263244e-06:gapopen_avg=0.0:gapopen_max=0.0:gapopen_min=0.0:gapopen_std=0.0:gapopen_sum=0.0:gtdb_class_counter=c__Actinomycetia--1||c__Alphaproteobacteria--19||c__Bacilli--17||c__Clostridia--831||c__Gammaproteobacteria--2:gtdb_domain_counter=d__Bacteria--870:gtdb_family_counter=f__Acidaminobacteraceae--1||f__Acutalibacteraceae--13||f__Alteromonadaceae--1||f__Amphibacillaceae--6||f__Anaerotignaceae--8||f__Anaerovoracaceae--2||f__Bacillaceae_D--1||f__Bacillaceae_L--1||f__Bifidobacteriaceae--1||f__Butyricicoccaceae--4||f__Caldibacillaceae--2||f__Cellulosilyticaceae--9||f__Clostridiaceae--7||f__DSM-18226--2||f__JABHGC01--1||f__Lachnospiraceae--715||f__NBRC-103111--1||f__Oscillospiraceae--58||f__Paenibacillaceae--3||f__Rhodobacteraceae--19||f__Ruminococcaceae--13||f__Salisediminibacteriaceae--1||f__UBA12420--1:gtdb_genus_counter=g__14-2--38||g__1XD42-69--12||g__1XD8-76--4||g__AC2028--4||g__AM51-8--3||g__Acetatifactor--36||g__Acutalibacter--13||g__Aestuariibacter--1||g__Agathobacter--26||g__Amphibacillus--1||g__An92--1||g__Anaerosporobacter--1||g__Anaerotignum--2||g__Anaerotruncus--3||g__Angelakisella--3||g__BX12--2||g__Bacillus_J--2||g__Bacillus_L--1||g__Bacteroides_F--2||g__Butyribacter--51||g__Butyrivibrio--16||g__C-53--3||g__CAG-127--2||g__CAG-303--13||g__CAG-317--1||g__CAG-411--9||g__CAG-45--7||g__CAG-510--1||g__CAG-590--3||g__CAG-603--2||g__CAG-882--5||g__CAG-95--16||g__CAJJNI01--2||g__COE1--66||g__Caccovicinus--4||g__Cellulosilyticum--8||g__Choladocola--11||g__Clostridium--2||g__Clostridium_AE--1||g__Clostridium_AI--2||g__Clostridium_AM--1||g__Clostridium_AR--1||g__Clostridium_H--1||g__Clostridium_J--1||g__Clostridium_N--2||g__Clostridium_Q--2||g__Coprocola--6||g__Copromonas--4||g__DUUM01--1||g__Dysosmobacter--23||g__Eisenbergiella--1||g__Enterenecus--9||g__Eubacterium_C--2||g__Eubacterium_F--13||g__Eubacterium_J--16||g__Eubacterium_Q--1||g__Evansella--1||g__Evtepia--1||g__Falcatimonas--3||g__Fusibacter_A--1||g__G11--2||g__Gracilibacillus--2||g__HU2P27--1||g__Halocyntiibacter_A--1||g__JAAYNV01--4||g__JABHGC01--1||g__KM106-2--4||g__Kineothrix--11||g__Lachnoclostridium--4||g__Lachnoclostridium_B--3||g__Lachnospira--20||g__Lachnotalea--5||g__Lawsonibacter--10||g__Leisingera--12||g__Litchfieldia--1||g__MD308--5||g__MGBC100174--2||g__MGBC111451--1||g__MGBC114844--2||g__MGBC131033--1||g__MGBC136627--1||g__MGBC140009--2||g__MGBC143606--1||g__MGBC164599--4||g__MT2928--1||g__Merdisoma--6||g__NK4A136--1||g__NSJ-51--1||g__Negativibacillus--1||g__Paenibacillus_A--3||g__Paralachnospira--2||g__Paralachnospira_A--3||g__Paraliobacillus--1||g__Parasedimentitalea--3||g__Pelethomonas--13||g__Pseudobutyrivibrio--9||g__QXXE01--4||g__RGIG1668--2||g__RGIG3002--5||g__RGIG3040--6||g__RGIG3528--3||g__RGIG4034--1||g__RGIG4057--8||g__RGIG4284--1||g__RGIG4733--1||g__RGIG6904--1||g__RGIG7107--1||g__RGIG7193--1||g__RGIG7926--2||g__RGIG8607--2||g__RGIG8773--2||g__RGIG989--2||g__RUG11237--2||g__RUG115--3||g__RUG11977--1||g__RUG14243--2||g__RUG14305--1||g__Robertmurraya--2||g__Roseburia--30||g__SIG299--2||g__SIG300--1||g__SIG301--2||g__SIG307--4||g__SIG332--3||g__SIG336--1||g__SZUA-378--1||g__Schaedlerella--6||g__Sporofaciens--11||g__Streptohalobacillus--1||g__Sulfitobacter--1||g__TB5--2||g__Tateyamaria--1||g__UBA12420--1||g__UBA1258--4||g__UBA1394--1||g__UBA1405--1||g__UBA1712--1||g__UBA1729--4||g__UBA2821--2||g__UBA2868--1||g__UBA2882--1||g__UBA3282--55||g__UBA3402--9||g__UBA3766--1||g__UBA3818--1||g__UBA7109--2||g__UMGS1370--2||g__UMGS363--1||g__V9D3004--1||g__VSOB01--12||g__VUNI01--3||g__Velocimicrobium--1||g__Ventrimonas--9||g__W0P33-017--9||g__Weimeria--6||g__XBB1006--3||g__XBB2008--4||g__XBD2001--1||g__YN15--1:gtdb_order_counter=o__Actinomycetales--1||o__Bacillales--1||o__Bacillales_B--2||o__Bacillales_D--6||o__Bacillales_H--2||o__Clostridiales--7||o__DSM-16016--2||o__Enterobacterales--1||o__JABHGC01--1||o__Lachnospirales--733||o__Oscillospirales--88||o__Paenibacillales--4||o__Peptostreptococcales--3||o__Rhodobacterales--19:gtdb_phylum_counter=p__Actinobacteriota--1||p__Firmicutes--17||p__Firmicutes_A--831||p__Proteobacteria--21:gtdb_species_counter=s__14-2 sp000403255--1||s__14-2 sp000403315--1||s__14-2 sp000403845--1||s__14-2 sp001940225--2||s__14-2 sp004793545--1||s__14-2 sp009911185--1||s__14-2 sp011960065--1||s__14-2 sp012519695--1||s__14-2 sp910575005--2||s__14-2 sp910575075--3||s__14-2 sp910575155--2||s__14-2 sp910576385--2||s__14-2 sp910576975--1||s__14-2 sp910577785--1||s__14-2 sp910578825--1||s__14-2 sp910580015--1||s__14-2 sp910583835--1||s__14-2 sp910585395--3||s__14-2 sp910585625--1||s__14-2 sp910585895--2||s__14-2 sp910587895--1||s__14-2 sp910588285--2||s__14-2 sp910588845--1||s__14-2 sp910588885--2||s__14-2 sp910588965--1||s__14-2 sp910589635--2||s__1XD42-69 sp003612565--3||s__1XD42-69 sp009911505--1||s__1XD42-69 sp011959925--1||s__1XD42-69 sp014287635--1||s__1XD42-69 sp017625255--1||s__1XD42-69 sp910585825--1||s__1XD42-69 sp910586355--1||s__1XD42-69 sp910586645--1||s__1XD42-69 sp910586725--1||s__1XD42-69 sp910589105--1||s__1XD8-76 sp003611955--1||s__1XD8-76 sp910573755--1||s__1XD8-76 sp910577955--1||s__1XD8-76 sp910578085--1||s__AC2028 sp016284315--1||s__AC2028 sp017469945--1||s__AC2028 sp902767075--1||s__AC2028 sp902790935--1||s__AM51-8 sp003478275--1||s__AM51-8 sp017634455--1||s__AM51-8 sp900546435--1||s__Acetatifactor muris--1||s__Acetatifactor sp002314715--1||s__Acetatifactor sp002490995--1||s__Acetatifactor sp003612485--1||s__Acetatifactor sp011959105--1||s__Acetatifactor sp017461775--1||s__Acetatifactor sp017473445--1||s__Acetatifactor sp900066565--1||s__Acetatifactor sp910576125--1||s__Acetatifactor sp910577185--1||s__Acetatifactor sp910577665--1||s__Acetatifactor sp910578185--1||s__Acetatifactor sp910578215--1||s__Acetatifactor sp910578815--1||s__Acetatifactor sp910578995--1||s__Acetatifactor sp910579755--1||s__Acetatifactor sp910580225--1||s__Acetatifactor sp910583845--1||s__Acetatifactor sp910584235--1||s__Acetatifactor sp910584435--1||s__Acetatifactor sp910584865--1||s__Acetatifactor sp910585015--2||s__Acetatifactor sp910585425--1||s__Acetatifactor sp910585665--1||s__Acetatifactor sp910585805--1||s__Acetatifactor sp910586215--1||s__Acetatifactor sp910586435--1||s__Acetatifactor sp910586485--1||s__Acetatifactor sp910586515--1||s__Acetatifactor sp910586775--1||s__Acetatifactor sp910587555--1||s__Acetatifactor sp910587755--1||s__Acetatifactor sp910588225--1||s__Acetatifactor sp910589035--1||s__Acetatifactor sp910589655--1||s__Acutalibacter muris--1||s__Acutalibacter muris_A--1||s__Acutalibacter sp003612555--1||s__Acutalibacter sp009917525--1||s__Acutalibacter sp009936035--1||s__Acutalibacter sp009936055--1||s__Acutalibacter sp910574935--1||s__Acutalibacter sp910574995--1||s__Acutalibacter sp910580045--1||s__Acutalibacter sp910587835--1||s__Acutalibacter sp910587995--1||s__Acutalibacter sp910588415--1||s__Acutalibacter sp910588935--1||s__Aestuariibacter salexigens--1||s__Agathobacter faecis--3||s__Agathobacter ruminis--2||s__Agathobacter sp000434275--1||s__Agathobacter sp015057035--3||s__Agathobacter sp015057085--2||s__Agathobacter sp017407605--2||s__Agathobacter sp017409825--1||s__Agathobacter sp017523185--1||s__Agathobacter sp900316805--1||s__Agathobacter sp900317585--1||s__Agathobacter sp900548765--3||s__Agathobacter sp900550545--1||s__Agathobacter sp900552085--1||s__Agathobacter sp905209075--2||s__Agathobacter sp910587655--2||s__Amphibacillus xylanus--1||s__An92 sp009935845--1||s__Anaerosporobacter mobilis--1||s__Anaerotignum sp910576545--1||s__Anaerotignum sp910578425--1||s__Anaerotruncus sp000403395--1||s__Anaerotruncus sp003612625--1||s__Anaerotruncus sp910586875--1||s__Angelakisella sp013316495--1||s__Angelakisella sp910585525--1||s__Angelakisella sp910585535--1||s__BX12 sp009911365--1||s__BX12 sp910575405--1||s__Bacillus_J andreraoultii--1||s__Bacillus_J thermoamylovorans--1||s__Bacillus_L hemicellulosilyticus--1||s__Bacteroides_F pectinophilus--2||s__Butyribacter intestini--3||s__Butyribacter sp000436755--3||s__Butyribacter sp001916135--1||s__Butyribacter sp002361175--1||s__Butyribacter sp002493085--1||s__Butyribacter sp002499945--3||s__Butyribacter sp003149875--3||s__Butyribacter sp003524945--1||s__Butyribacter sp003611745--2||s__Butyribacter sp003612285--2||s__Butyribacter sp009774235--4||s__Butyribacter sp018918235--2||s__Butyribacter sp900759665--2||s__Butyribacter sp902795705--1||s__Butyribacter sp902795775--1||s__Butyribacter sp910575435--2||s__Butyribacter sp910577825--3||s__Butyribacter sp910579085--3||s__Butyribacter sp910580005--1||s__Butyribacter sp910585905--4||s__Butyribacter sp910586555--3||s__Butyribacter sp910586605--1||s__Butyribacter sp910588655--4||s__Butyrivibrio fibrisolvens--1||s__Butyrivibrio hungatei_A--1||s__Butyrivibrio hungatei_B--1||s__Butyrivibrio sp000424145--1||s__Butyrivibrio sp000424585--1||s__Butyrivibrio sp000621565--2||s__Butyrivibrio sp000703165--1||s__Butyrivibrio sp015056495--1||s__Butyrivibrio sp015056655--1||s__Butyrivibrio sp017413105--1||s__Butyrivibrio sp017433805--1||s__Butyrivibrio sp017615275--1||s__Butyrivibrio sp017620235--1||s__Butyrivibrio sp900112195--1||s__Butyrivibrio sp900116865--1||s__C-53 sp003612525--3||s__CAG-127 sp002369325--1||s__CAG-127 sp017525525--1||s__CAG-303 sp000437755--2||s__CAG-303 sp015057425--2||s__CAG-303 sp017381055--1||s__CAG-303 sp017408025--2||s__CAG-303 sp017412055--1||s__CAG-303 sp017440045--1||s__CAG-303 sp910577835--1||s__CAG-303 sp910584685--1||s__CAG-303 sp910585215--2||s__CAG-317 sp910578495--1||s__CAG-411 sp000437275--1||s__CAG-411 sp014799595--1||s__CAG-411 sp017393285--1||s__CAG-411 sp017399885--2||s__CAG-411 sp902786205--2||s__CAG-411 sp902795895--2||s__CAG-45 sp000438375--2||s__CAG-45 sp002299665--4||s__CAG-45 sp900771955--1||s__CAG-510 sp003979355--1||s__CAG-590 sp017395635--1||s__CAG-590 sp905235345--1||s__CAG-590 sp905236365--1||s__CAG-603 sp910578175--1||s__CAG-603 sp910583605--1||s__CAG-882 sp000435595--1||s__CAG-882 sp003486385--1||s__CAG-882 sp900545175--2||s__CAG-882 sp900545455--1||s__CAG-95 sp000403495--1||s__CAG-95 sp003612395--1||s__CAG-95 sp009911035--1||s__CAG-95 sp009917455--1||s__CAG-95 sp009917485--1||s__CAG-95 sp011959285--1||s__CAG-95 sp014804785--1||s__CAG-95 sp017434885--1||s__CAG-95 sp900066375--1||s__CAG-95 sp910577445--1||s__CAG-95 sp910579425--1||s__CAG-95 sp910579495--1||s__CAG-95 sp910579685--1||s__CAG-95 sp910585005--1||s__CAG-95 sp910586025--1||s__CAG-95 sp910587295--1||s__CAJJNI01 sp905193085--2||s__COE1 sp000403215--2||s__COE1 sp000403335--3||s__COE1 sp001916965--1||s__COE1 sp002358575--1||s__COE1 sp002490665--1||s__COE1 sp002491195--1||s__COE1 sp002492295--2||s__COE1 sp003513705--3||s__COE1 sp009774245--1||s__COE1 sp009774345--2||s__COE1 sp009774375--2||s__COE1 sp009774395--2||s__COE1 sp011959805--2||s__COE1 sp014239155--1||s__COE1 sp014804225--2||s__COE1 sp015056925--5||s__COE1 sp017424235--2||s__COE1 sp017436865--2||s__COE1 sp017440575--2||s__COE1 sp017467805--7||s__COE1 sp017622845--2||s__COE1 sp900753305--1||s__COE1 sp910577115--3||s__COE1 sp910578795--3||s__COE1 sp910579275--1||s__COE1 sp910585765--3||s__COE1 sp910586095--2||s__COE1 sp910586405--1||s__COE1 sp910586585--1||s__COE1 sp910586715--3||s__COE1 sp910588595--2||s__Caccovicinus sp009774615--1||s__Caccovicinus sp910575565--1||s__Caccovicinus sp910588895--1||s__Caccovicinus sp910589195--1||s__Cellulosilyticum lentocellum--1||s__Cellulosilyticum sp015058045--2||s__Cellulosilyticum sp017421915--1||s__Cellulosilyticum sp017941635--2||s__Cellulosilyticum sp900556665--2||s__Choladocola sp009774135--1||s__Choladocola sp009774145--1||s__Choladocola sp910574965--1||s__Choladocola sp910575445--1||s__Choladocola sp910579225--2||s__Choladocola sp910583615--1||s__Choladocola sp910583895--1||s__Choladocola sp910584945--1||s__Choladocola sp910585995--1||s__Choladocola sp910587765--1||s__Clostridium butyricum_A--1||s__Clostridium sp012519155--1||s__Clostridium_AE oryzae--1||s__Clostridium_AI polysaccharolyticum--1||s__Clostridium_AI sp002297865--1||s__Clostridium_AM carboxidivorans--1||s__Clostridium_AR sp009928445--1||s__Clostridium_H bovifaecis--1||s__Clostridium_J sp900548455--1||s__Clostridium_N fimetarium--1||s__Clostridium_N sp905215405--1||s__Clostridium_Q sp009911305--1||s__Clostridium_Q sp910575795--1||s__Coprocola sp000364165--1||s__Coprocola sp910575055--1||s__Coprocola sp910583755--1||s__Coprocola sp910586765--1||s__Coprocola sp910587195--1||s__Coprocola sp910587735--1||s__Copromonas sp009917545--1||s__Copromonas sp910575275--1||s__Copromonas sp910585355--1||s__Copromonas sp910586315--1||s__DUUM01 sp012841565--1||s__Dysosmobacter sp000403435--1||s__Dysosmobacter sp009773995--1||s__Dysosmobacter sp009774015--1||s__Dysosmobacter sp910575505--1||s__Dysosmobacter sp910575815--1||s__Dysosmobacter sp910576845--1||s__Dysosmobacter sp910576865--1||s__Dysosmobacter sp910577405--1||s__Dysosmobacter sp910579365--1||s__Dysosmobacter sp910579435--1||s__Dysosmobacter sp910583695--1||s__Dysosmobacter sp910583785--1||s__Dysosmobacter sp910584075--1||s__Dysosmobacter sp910584465--1||s__Dysosmobacter sp910585165--1||s__Dysosmobacter sp910585245--1||s__Dysosmobacter sp910585385--1||s__Dysosmobacter sp910586735--1||s__Dysosmobacter sp910587525--1||s__Dysosmobacter sp910587705--1||s__Dysosmobacter sp910588005--1||s__Dysosmobacter sp910588175--1||s__Dysosmobacter sp910589315--1||s__Eisenbergiella sp002361095--1||s__Enterenecus sp910575695--1||s__Enterenecus sp910577525--1||s__Enterenecus sp910579155--1||s__Enterenecus sp910579595--1||s__Enterenecus sp910584835--1||s__Enterenecus sp910585265--1||s__Enterenecus sp910587255--1||s__Enterenecus sp910587285--1||s__Enterenecus sp910588495--1||s__Eubacterium_C oxidoreducens--1||s__Eubacterium_C sp905236225--1||s__Eubacterium_F sp000433735--1||s__Eubacterium_F sp002362575--1||s__Eubacterium_F sp002490465--1||s__Eubacterium_F sp003491505--1||s__Eubacterium_F sp910574015--2||s__Eubacterium_F sp910575665--1||s__Eubacterium_F sp910579145--1||s__Eubacterium_F sp910583555--1||s__Eubacterium_F sp910584065--1||s__Eubacterium_F sp910585745--1||s__Eubacterium_F sp910589665--2||s__Eubacterium_J plexicaudatum--2||s__Eubacterium_J sp009774535--1||s__Eubacterium_J sp910574915--1||s__Eubacterium_J sp910577225--2||s__Eubacterium_J sp910579075--1||s__Eubacterium_J sp910580075--1||s__Eubacterium_J sp910584345--2||s__Eubacterium_J sp910584595--2||s__Eubacterium_J sp910586045--1||s__Eubacterium_J sp910586225--2||s__Eubacterium_J sp910586445--1||s__Eubacterium_Q sp017519155--1||s__Evansella caseinilytica--1||s__Evtepia sp910584805--1||s__Falcatimonas sp018918265--3||s__Fusibacter_A sp001748365--1||s__G11 sp017619295--1||s__G11 sp900103495--1||s__Gracilibacillus massiliensis--1||s__Gracilibacillus ureilyticus--1||s__HU2P27 sp014280935--1||s__Halocyntiibacter_A alkanivorans--1||s__JAAYNV01 sp012520645--2||s__JAAYNV01 sp017624235--2||s__JABHGC01 sp018672285--1||s__KM106-2 sp009731425--2||s__KM106-2 sp905214875--2||s__Kineothrix sp000403275--1||s__Kineothrix sp009911195--1||s__Kineothrix sp011958945--1||s__Kineothrix sp017532145--1||s__Kineothrix sp910578405--1||s__Kineothrix sp910579645--1||s__Kineothrix sp910579935--2||s__Kineothrix sp910586275--2||s__Kineothrix sp910588855--1||s__Lachnoclostridium phytofermentans--1||s__Lachnoclostridium phytofermentans_A--1||s__Lachnoclostridium sp015057635--1||s__Lachnoclostridium sp900078195--1||s__Lachnoclostridium_B sp910574185--1||s__Lachnoclostridium_B sp910584265--1||s__Lachnoclostridium_B sp910588745--1||s__Lachnospira rogosae_A--1||s__Lachnospira sp000437735--3||s__Lachnospira sp002394205--4||s__Lachnospira sp017626275--2||s__Lachnospira sp900316325--2||s__Lachnospira sp900547255--3||s__Lachnospira sp910585095--1||s__Lachnospira sp910587485--2||s__Lachnospira sp910589305--2||s__Lachnotalea glycerini--1||s__Lachnotalea soehngenii--1||s__Lachnotalea sp900184995--3||s__Lawsonibacter sp000492175--1||s__Lawsonibacter sp003612335--1||s__Lawsonibacter sp009911595--1||s__Lawsonibacter sp009911645--1||s__Lawsonibacter sp009917615--1||s__Lawsonibacter sp910575265--1||s__Lawsonibacter sp910578735--1||s__Lawsonibacter sp910584605--1||s__Lawsonibacter sp910585815--1||s__Lawsonibacter sp910588635--1||s__Leisingera aquaemixtae--1||s__Leisingera aquimarina--1||s__Leisingera caerulea--1||s__Leisingera daeponensis--1||s__Leisingera methylohalidivorans--1||s__Leisingera sp000813725--1||s__Leisingera sp000813745--1||s__Leisingera sp000813965--1||s__Leisingera sp001679925--1||s__Leisingera sp001730095--1||s__Leisingera sp013317235--1||s__Leisingera sp013373325--1||s__Litchfieldia salsa--1||s__MD308 sp000403475--1||s__MD308 sp010206225--1||s__MD308 sp910575105--1||s__MD308 sp910578455--1||s__MD308 sp910584615--1||s__MGBC100174 sp910576895--2||s__MGBC111451 sp910578605--1||s__MGBC114844 sp910579865--1||s__MGBC114844 sp910585255--1||s__MGBC131033 sp910585655--1||s__MGBC136627 sp910585935--1||s__MGBC140009 sp910586015--2||s__MGBC143606 sp910587935--1||s__MGBC164599 sp910575625--1||s__MGBC164599 sp910587105--1||s__MGBC164599 sp910588775--1||s__MGBC164599 sp910588825--1||s__MT2928 sp015679265--1||s__Merdisoma sp009917555--1||s__Merdisoma sp011959465--1||s__Merdisoma sp910574255--1||s__Merdisoma sp910574835--1||s__Merdisoma sp910576325--1||s__Merdisoma sp910587955--1||s__NK4A136 sp002314855--1||s__NSJ-51 sp910585415--1||s__Negativibacillus sp910578755--1||s__Paenibacillus_A antibioticophila--1||s__Paenibacillus_A phaseoli--1||s__Paenibacillus_A sp018919145--1||s__Paralachnospira sp910587905--1||s__Paralachnospira sp910588815--1||s__Paralachnospira_A sp910579325--2||s__Paralachnospira_A sp910588405--1||s__Paraliobacillus ryukyuensis--1||s__Parasedimentitalea sp002162795--1||s__Parasedimentitalea sp002401945--1||s__Parasedimentitalea sp013214575--1||s__Pelethomonas sp009774055--1||s__Pelethomonas sp014237695--1||s__Pelethomonas sp910578505--1||s__Pelethomonas sp910579485--1||s__Pelethomonas sp910579725--1||s__Pelethomonas sp910579965--1||s__Pelethomonas sp910583885--1||s__Pelethomonas sp910584045--1||s__Pelethomonas sp910587505--1||s__Pelethomonas sp910587645--1||s__Pelethomonas sp910587785--1||s__Pelethomonas sp910588045--1||s__Pelethomonas sp910588365--1||s__Pseudobutyrivibrio fibrisolvens_A--1||s__Pseudobutyrivibrio ruminis_C--1||s__Pseudobutyrivibrio sp017471675--1||s__Pseudobutyrivibrio sp017557715--1||s__Pseudobutyrivibrio sp017934625--1||s__Pseudobutyrivibrio sp900100545--1||s__Pseudobutyrivibrio sp900107545--1||s__Pseudobutyrivibrio sp900113655--1||s__Pseudobutyrivibrio xylanivorans--1||s__QXXE01 sp009911355--1||s__QXXE01 sp910586105--1||s__QXXE01 sp910586575--1||s__QXXE01 sp910589115--1||s__RGIG1668 sp017399685--1||s__RGIG1668 sp017416505--1||s__RGIG3002 sp017437065--4||s__RGIG3002 sp910579805--1||s__RGIG3040 sp014804675--1||s__RGIG3040 sp017436305--3||s__RGIG3040 sp910585715--2||s__RGIG3528 sp016287675--1||s__RGIG3528 sp016287765--1||s__RGIG3528 sp017444675--1||s__RGIG4034 sp017463255--1||s__RGIG4057 sp017462755--2||s__RGIG4057 sp910577165--1||s__RGIG4057 sp910577675--2||s__RGIG4057 sp910579615--1||s__RGIG4057 sp910585065--1||s__RGIG4057 sp910587085--1||s__RGIG4284 sp910576205--1||s__RGIG4733 sp017472325--1||s__RGIG6904 sp017540915--1||s__RGIG7107 sp017538895--1||s__RGIG7193 sp910586125--1||s__RGIG7926 sp016282215--1||s__RGIG7926 sp017550925--1||s__RGIG8607 sp910577045--1||s__RGIG8607 sp910588535--1||s__RGIG8773 sp014799675--1||s__RGIG8773 sp017847885--1||s__RGIG989 sp017390525--2||s__RUG11237 sp017399445--1||s__RUG11237 sp017408735--1||s__RUG115 sp900066395--1||s__RUG115 sp902782995--2||s__RUG11977 sp017960415--1||s__RUG14243 sp905236805--1||s__RUG14243 sp905236845--1||s__RUG14305 sp902797785--1||s__Robertmurraya methanolica_A--1||s__Robertmurraya siralis--1||s__Roseburia hominis--3||s__Roseburia intestinalis--2||s__Roseburia inulinivorans--2||s__Roseburia sp001940165--2||s__Roseburia sp003470905--2||s__Roseburia sp003483745--2||s__Roseburia sp017547315--3||s__Roseburia sp017549185--2||s__Roseburia sp017937095--1||s__Roseburia sp900542495--2||s__Roseburia sp900550935--1||s__Roseburia sp900753715--1||s__Roseburia sp910577925--2||s__Roseburia sp910584215--4||s__Roseburia sp910587865--1||s__SIG299 sp015057585--1||s__SIG299 sp017938285--1||s__SIG300 sp015057505--1||s__SIG301 sp015057455--2||s__SIG307 sp017463035--1||s__SIG307 sp017465475--2||s__SIG307 sp017503735--1||s__SIG332 sp017453065--3||s__SIG336 sp015056765--1||s__SZUA-378 sp003246295--1||s__Schaedlerella arabinosiphila--1||s__Schaedlerella sp000403295--1||s__Schaedlerella sp009911175--1||s__Schaedlerella sp910574195--1||s__Schaedlerella sp910575475--1||s__Schaedlerella sp910589385--1||s__Sporofaciens musculi--1||s__Sporofaciens sp000403455--1||s__Sporofaciens sp009774295--1||s__Sporofaciens sp011960625--1||s__Sporofaciens sp910574715--1||s__Sporofaciens sp910574885--1||s__Sporofaciens sp910575835--1||s__Sporofaciens sp910577685--1||s__Sporofaciens sp910579015--1||s__Sporofaciens sp910579925--1||s__Sporofaciens sp910585725--1||s__Streptohalobacillus salinus--1||s__Sulfitobacter geojensis--1||s__TB5 sp016591975--2||s__Tateyamaria omphalii--1||s__UBA12420 sp001797255--1||s__UBA1258 sp016291405--2||s__UBA1258 sp017553505--1||s__UBA1258 sp900100895--1||s__UBA1394 sp002305725--1||s__UBA1405 sp910589145--1||s__UBA1712 sp902779505--1||s__UBA1729 sp002315945--4||s__UBA2821 sp002351535--1||s__UBA2821 sp902786515--1||s__UBA2868 sp004552595--1||s__UBA2882 sp910574745--1||s__UBA3282 sp002361355--1||s__UBA3282 sp002361735--1||s__UBA3282 sp002490705--1||s__UBA3282 sp002490835--1||s__UBA3282 sp002491905--1||s__UBA3282 sp002492525--1||s__UBA3282 sp002492725--1||s__UBA3282 sp002493835--2||s__UBA3282 sp003611805--2||s__UBA3282 sp003612405--2||s__UBA3282 sp009774175--2||s__UBA3282 sp009774215--1||s__UBA3282 sp009774575--1||s__UBA3282 sp009774585--1||s__UBA3282 sp009774655--1||s__UBA3282 sp014804365--1||s__UBA3282 sp014804385--1||s__UBA3282 sp014804565--1||s__UBA3282 sp014804615--1||s__UBA3282 sp014804695--1||s__UBA3282 sp017440375--1||s__UBA3282 sp017623295--1||s__UBA3282 sp017626325--2||s__UBA3282 sp017936885--2||s__UBA3282 sp910575245--1||s__UBA3282 sp910575775--2||s__UBA3282 sp910577735--2||s__UBA3282 sp910578115--1||s__UBA3282 sp910578555--1||s__UBA3282 sp910578645--1||s__UBA3282 sp910578845--1||s__UBA3282 sp910579285--2||s__UBA3282 sp910579395--2||s__UBA3282 sp910579505--2||s__UBA3282 sp910579735--1||s__UBA3282 sp910584725--1||s__UBA3282 sp910584965--1||s__UBA3282 sp910586615--1||s__UBA3282 sp910586705--2||s__UBA3282 sp910587095--1||s__UBA3282 sp910587715--1||s__UBA3282 sp910588215--1||s__UBA3282 sp910588955--1||s__UBA3402 sp002358555--1||s__UBA3402 sp910574345--1||s__UBA3402 sp910575585--1||s__UBA3402 sp910577935--1||s__UBA3402 sp910579515--1||s__UBA3402 sp910585435--1||s__UBA3402 sp910585645--1||s__UBA3402 sp910588505--1||s__UBA3402 sp910588865--1||s__UBA3766 sp900769175--1||s__UBA3818 sp910583935--1||s__UBA7109 sp910575605--1||s__UBA7109 sp910576335--1||s__UMGS1370 sp910577645--1||s__UMGS1370 sp910586755--1||s__UMGS363 sp900768245--1||s__V9D3004 sp000621985--1||s__VSOB01 sp009774625--2||s__VSOB01 sp017621975--2||s__VSOB01 sp910585205--2||s__VSOB01 sp910585345--1||s__VSOB01 sp910587155--2||s__VSOB01 sp910587635--1||s__VSOB01 sp910589075--2||s__VUNI01 sp009695765--3||s__Velocimicrobium sp002419585--1||s__Ventrimonas sp003611875--1||s__Ventrimonas sp003669055--1||s__Ventrimonas sp009911065--1||s__Ventrimonas sp910575255--1||s__Ventrimonas sp910577655--1||s__Ventrimonas sp910577765--1||s__Ventrimonas sp910584845--1||s__Ventrimonas sp910586205--1||s__Ventrimonas sp910586255--1||s__W0P33-017 sp004562765--3||s__W0P33-017 sp017623885--3||s__W0P33-017 sp910589045--3||s__Weimeria bifida--1||s__Weimeria sp002480925--1||s__Weimeria sp900315505--1||s__Weimeria sp900317825--2||s__Weimeria sp902803645--1||s__XBB1006 sp015057205--1||s__XBB1006 sp017615375--1||s__XBB1006 sp900115795--1||s__XBB2008 sp017450485--1||s__XBB2008 sp017620155--1||s__XBB2008 sp900102235--1||s__XBB2008 sp905234595--1||s__XBD2001 sp017959525--1||s__YN15 sp003285005--1:heptad_counter=MCP-24H--8||MCP-28H--57||MCP-34H--79||MCP-38H--21||MCP-40H--3||MCP-42H--32||MCP-44H--710||MCP-48H--4||MCP-52H--1:lbd_counter=PilZ--1:lca_tree=c__Clostridia:length_avg=24.75:length_max=27.0:length_min=23.0:length_std=2.0615528128088303:length_sum=99.0:mismatch_avg=1.25:mismatch_max=3.0:mismatch_min=0.0:mismatch_std=1.2583057392117916:mismatch_sum=5.0:name=N539008:qcovhsp_avg=99.1:qcovhsp_max=100.0:qcovhsp_min=96.4:qcovhsp_std=1.799999999999997:qcovhsp_sum=396.4:qend_avg=25.0:qend_max=28.0:qend_min=23.0:qend_std=2.449489742783178:qend_sum=100.0:qstart_avg=1.25:qstart_max=2.0:qstart_min=1.0:qstart_std=0.5:qstart_sum=5.0:ref_name_counter=GB_GCA_007116195.1_protein.faa_SKIX01000124.1_1@PF00015_full_PFAM.10.49--2||GB_GCA_016720685.1_protein.faa_JADKKC010000064.1_15@PF00015_full_PFAM.223.262--2:scovhsp_avg=63.475:scovhsp_max=69.2:scovhsp_min=59.0:scovhsp_std=5.267114959823833:scovhsp_sum=253.9:send_avg=27.5:send_max=30.0:send_min=25.0:send_std=2.0816659994661326:send_sum=110.0:sstart_avg=3.75:sstart_max=6.0:sstart_min=2.0:sstart_std=1.707825127659933:sstart_sum=15.0])0.457:0.117706[&&NHX:Sample_counter=rhizpot1--9||rhizpot2--1||rhizpot3--8||rhiztom1--9||rhiztom2--11||rhiztom3--8:Type_counter=GTDB--875||capture--46:besthit_avg=95.78:besthit_max=100.0:besthit_min=87.0:besthit_std=5.312438234935066:besthit_sum=478.9:bitscore_avg=67.44:bitscore_max=162.0:bitscore_min=39.7:bitscore_std=52.99908489776026:bitscore_sum=337.2:capture_class_counter=c__Actinomycetia--6||c__Alphaproteobacteria--24||c__Bacilli--2||c__Gammaproteobacteria--7||c__Koll11--1||c__Myxococcia--2||c__Phycisphaerae--1||c__Planctomycetia--1||c__Spirochaetia--1||c__Verrucomicrobiae--1:capture_domain_counter=d__Bacteria--46:capture_family_counter=f__Acetobacteraceae--1||f__Alteromonadaceae--1||f__Azospirillaceae--1||f__Beijerinckiaceae--6||f__Cellulomonadaceae--2||f__DSM-21159--1||f__Enterobacteriaceae--1||f__Geodermatophilaceae--3||f__JAACEH01--1||f__Kpj58rc--1||f__Magnetospirillaceae--3||f__Methylophilaceae--1||f__Micromonosporaceae--1||f__Myxococcaceae--2||f__NBRC-103111--2||f__Pseudomonadaceae--4||f__Rhizobiaceae--1||f__Sphingomonadaceae--4||f__Thermoguttaceae--1||f__UBA1319--1||f__UBA8932--1||f__Xanthobacteraceae--7:capture_genus_counter=g__Algihabitans--1||g__Azospirillum--1||g__Blastococcus--1||g__Bradyrhizobium--5||g__CAIMWS01--1||g__Cellulomonas--2||g__Cystobacter--1||g__Geodermatophilus--1||g__JAAYDY01--1||g__JAEUJG01--1||g__JAFGRD01--1||g__JAGOJP01--1||g__Komagataeibacter--1||g__Magnetospirillum--2||g__Methylobacterium--5||g__Methylophilus--1||g__Microvirga--1||g__Modestobacter--1||g__Myxococcus--1||g__Neorhizobium--1||g__Paenibacillus_AB--1||g__Pectobacterium--1||g__Phaeospirillum--1||g__Planosporangium--1||g__Pseudoalteromonas--1||g__Pseudomonas_A--1||g__Pseudomonas_E--3||g__Rhodopseudomonas--1||g__SG-bin9--1||g__Sphingomonas--1||g__Sphingomonas_B--2||g__Tsuneonella--1||g__VKM-B-2647--1:capture_order_counter=o__Acetobacterales--1||o__Actinomycetales--2||o__Azospirillales--1||o__Burkholderiales--1||o__Enterobacterales--2||o__FEN-1346--1||o__Kiloniellales--1||o__Mycobacteriales--4||o__Myxococcales--2||o__Paenibacillales--2||o__Pedosphaerales--1||o__Pirellulales--1||o__Pseudomonadales--4||o__Rhizobiales--14||o__Rhodospirillales--3||o__Sphingomonadales--4||o__Treponematales--1||o__UBA10015--1:capture_phylum_counter=p__Actinobacteriota--6||p__Firmicutes--2||p__Myxococcota--2||p__Omnitrophota--1||p__Planctomycetota--2||p__Proteobacteria--31||p__Spirochaetota--1||p__Verrucomicrobiota--1:capture_species_counter=s__Algihabitans sp006969625--1||s__Azospirillum picis--1||s__Blastococcus sp003319105--1||s__Bradyrhizobium guangdongense--1||s__Bradyrhizobium sp000239795--2||s__Bradyrhizobium sp000617845--1||s__Bradyrhizobium sp900103365--1||s__CAIMWS01 sp903845125--1||s__Cellulomonas oligotrophica--1||s__Cellulomonas sp014763765--1||s__Cystobacter ferrugineus--1||s__Geodermatophilus amargosae--1||s__JAAYDY01 sp016935955--1||s__JAEUJG01 sp016794765--1||s__JAFGRD01 sp016935315--1||s__JAGOJP01 sp017995055--1||s__Komagataeibacter intermedius--1||s__Magnetospirillum gryphiswaldense--1||s__Magnetospirillum sp006218045--1||s__Methylobacterium frigidaeris--1||s__Methylobacterium fujisawaense--2||s__Methylobacterium tarhaniae--2||s__Methylophilus sp000384155--1||s__Microvirga makkahensis--1||s__Modestobacter sp019112525--1||s__Myxococcus sp013336725--1||s__Neorhizobium alkalisoli--1||s__Paenibacillus_AB ginsengarvi--1||s__Pectobacterium brasiliense_A--1||s__Phaeospirillum sp903853455--1||s__Planosporangium flavigriseum--1||s__Pseudoalteromonas luteoviolacea_A--1||s__Pseudomonas_A stutzeri_H--1||s__Pseudomonas_E putida_K--1||s__Pseudomonas_E sp003033885--1||s__Pseudomonas_E sp003596405--1||s__Rhodopseudomonas sp013377015--1||s__SG-bin9 sp002083525--1||s__Sphingomonas sp903642285--1||s__Sphingomonas_B sp002291855--2||s__Tsuneonella sp007065885--1||s__VKM-B-2647 sp000829455--1:evalue_avg=4.526488e-07:evalue_max=1.67e-06:evalue_min=1.85e-52:evalue_std=7.253331701137071e-07:evalue_sum=2.263244e-06:gapopen_avg=0.0:gapopen_max=0.0:gapopen_min=0.0:gapopen_std=0.0:gapopen_sum=0.0:gtdb_class_counter=c__Actinomycetia--1||c__Alphaproteobacteria--19||c__Bacilli--17||c__Clostridia--831||c__Gammaproteobacteria--7:gtdb_domain_counter=d__Bacteria--875:gtdb_family_counter=f__Acidaminobacteraceae--1||f__Acutalibacteraceae--13||f__Alteromonadaceae--1||f__Amphibacillaceae--6||f__Anaerotignaceae--8||f__Anaerovoracaceae--2||f__Bacillaceae_D--1||f__Bacillaceae_L--1||f__Bifidobacteriaceae--1||f__Butyricicoccaceae--4||f__Caldibacillaceae--2||f__Cellulosilyticaceae--9||f__Clostridiaceae--7||f__DSM-18226--2||f__JABHGC01--1||f__Lachnospiraceae--715||f__Methylophilaceae--4||f__NBRC-103111--1||f__Oscillospiraceae--58||f__Paenibacillaceae--3||f__Rhodobacteraceae--19||f__Ruminococcaceae--13||f__Salisediminibacteriaceae--1||f__UBA12420--1||f__Vibrionaceae--1:gtdb_genus_counter=g__14-2--38||g__1XD42-69--12||g__1XD8-76--4||g__AC2028--4||g__AM51-8--3||g__Acetatifactor--36||g__Acutalibacter--13||g__Aestuariibacter--1||g__Agathobacter--26||g__Amphibacillus--1||g__An92--1||g__Anaerosporobacter--1||g__Anaerotignum--2||g__Anaerotruncus--3||g__Angelakisella--3||g__BX12--2||g__Bacillus_J--2||g__Bacillus_L--1||g__Bacteroides_F--2||g__Butyribacter--51||g__Butyrivibrio--16||g__C-53--3||g__CAG-127--2||g__CAG-303--13||g__CAG-317--1||g__CAG-411--9||g__CAG-45--7||g__CAG-510--1||g__CAG-590--3||g__CAG-603--2||g__CAG-882--5||g__CAG-95--16||g__CAJJNI01--2||g__COE1--66||g__Caccovicinus--4||g__Cellulosilyticum--8||g__Choladocola--11||g__Clostridium--2||g__Clostridium_AE--1||g__Clostridium_AI--2||g__Clostridium_AM--1||g__Clostridium_AR--1||g__Clostridium_H--1||g__Clostridium_J--1||g__Clostridium_N--2||g__Clostridium_Q--2||g__Coprocola--6||g__Copromonas--4||g__DUUM01--1||g__Dysosmobacter--23||g__Eisenbergiella--1||g__Enterenecus--9||g__Enterovibrio--1||g__Eubacterium_C--2||g__Eubacterium_F--13||g__Eubacterium_J--16||g__Eubacterium_Q--1||g__Evansella--1||g__Evtepia--1||g__Falcatimonas--3||g__Fusibacter_A--1||g__G11--2||g__Gracilibacillus--2||g__HU2P27--1||g__Halocyntiibacter_A--1||g__JAAYNV01--4||g__JABHGC01--1||g__KM106-2--4||g__Kineothrix--11||g__Lachnoclostridium--4||g__Lachnoclostridium_B--3||g__Lachnospira--20||g__Lachnotalea--5||g__Lawsonibacter--10||g__Leisingera--12||g__Litchfieldia--1||g__MD308--5||g__MGBC100174--2||g__MGBC111451--1||g__MGBC114844--2||g__MGBC131033--1||g__MGBC136627--1||g__MGBC140009--2||g__MGBC143606--1||g__MGBC164599--4||g__MT2928--1||g__Merdisoma--6||g__Methylophilus--3||g__Methylotenera--1||g__NK4A136--1||g__NSJ-51--1||g__Negativibacillus--1||g__Paenibacillus_A--3||g__Paralachnospira--2||g__Paralachnospira_A--3||g__Paraliobacillus--1||g__Parasedimentitalea--3||g__Pelethomonas--13||g__Pseudobutyrivibrio--9||g__QXXE01--4||g__RGIG1668--2||g__RGIG3002--5||g__RGIG3040--6||g__RGIG3528--3||g__RGIG4034--1||g__RGIG4057--8||g__RGIG4284--1||g__RGIG4733--1||g__RGIG6904--1||g__RGIG7107--1||g__RGIG7193--1||g__RGIG7926--2||g__RGIG8607--2||g__RGIG8773--2||g__RGIG989--2||g__RUG11237--2||g__RUG115--3||g__RUG11977--1||g__RUG14243--2||g__RUG14305--1||g__Robertmurraya--2||g__Roseburia--30||g__SIG299--2||g__SIG300--1||g__SIG301--2||g__SIG307--4||g__SIG332--3||g__SIG336--1||g__SZUA-378--1||g__Schaedlerella--6||g__Sporofaciens--11||g__Streptohalobacillus--1||g__Sulfitobacter--1||g__TB5--2||g__Tateyamaria--1||g__UBA12420--1||g__UBA1258--4||g__UBA1394--1||g__UBA1405--1||g__UBA1712--1||g__UBA1729--4||g__UBA2821--2||g__UBA2868--1||g__UBA2882--1||g__UBA3282--55||g__UBA3402--9||g__UBA3766--1||g__UBA3818--1||g__UBA7109--2||g__UMGS1370--2||g__UMGS363--1||g__V9D3004--1||g__VSOB01--12||g__VUNI01--3||g__Velocimicrobium--1||g__Ventrimonas--9||g__W0P33-017--9||g__Weimeria--6||g__XBB1006--3||g__XBB2008--4||g__XBD2001--1||g__YN15--1:gtdb_order_counter=o__Actinomycetales--1||o__Bacillales--1||o__Bacillales_B--2||o__Bacillales_D--6||o__Bacillales_H--2||o__Burkholderiales--4||o__Clostridiales--7||o__DSM-16016--2||o__Enterobacterales--2||o__JABHGC01--1||o__Lachnospirales--733||o__Oscillospirales--88||o__Paenibacillales--4||o__Peptostreptococcales--3||o__Rhodobacterales--19:gtdb_phylum_counter=p__Actinobacteriota--1||p__Firmicutes--17||p__Firmicutes_A--831||p__Proteobacteria--26:gtdb_species_counter=s__14-2 sp000403255--1||s__14-2 sp000403315--1||s__14-2 sp000403845--1||s__14-2 sp001940225--2||s__14-2 sp004793545--1||s__14-2 sp009911185--1||s__14-2 sp011960065--1||s__14-2 sp012519695--1||s__14-2 sp910575005--2||s__14-2 sp910575075--3||s__14-2 sp910575155--2||s__14-2 sp910576385--2||s__14-2 sp910576975--1||s__14-2 sp910577785--1||s__14-2 sp910578825--1||s__14-2 sp910580015--1||s__14-2 sp910583835--1||s__14-2 sp910585395--3||s__14-2 sp910585625--1||s__14-2 sp910585895--2||s__14-2 sp910587895--1||s__14-2 sp910588285--2||s__14-2 sp910588845--1||s__14-2 sp910588885--2||s__14-2 sp910588965--1||s__14-2 sp910589635--2||s__1XD42-69 sp003612565--3||s__1XD42-69 sp009911505--1||s__1XD42-69 sp011959925--1||s__1XD42-69 sp014287635--1||s__1XD42-69 sp017625255--1||s__1XD42-69 sp910585825--1||s__1XD42-69 sp910586355--1||s__1XD42-69 sp910586645--1||s__1XD42-69 sp910586725--1||s__1XD42-69 sp910589105--1||s__1XD8-76 sp003611955--1||s__1XD8-76 sp910573755--1||s__1XD8-76 sp910577955--1||s__1XD8-76 sp910578085--1||s__AC2028 sp016284315--1||s__AC2028 sp017469945--1||s__AC2028 sp902767075--1||s__AC2028 sp902790935--1||s__AM51-8 sp003478275--1||s__AM51-8 sp017634455--1||s__AM51-8 sp900546435--1||s__Acetatifactor muris--1||s__Acetatifactor sp002314715--1||s__Acetatifactor sp002490995--1||s__Acetatifactor sp003612485--1||s__Acetatifactor sp011959105--1||s__Acetatifactor sp017461775--1||s__Acetatifactor sp017473445--1||s__Acetatifactor sp900066565--1||s__Acetatifactor sp910576125--1||s__Acetatifactor sp910577185--1||s__Acetatifactor sp910577665--1||s__Acetatifactor sp910578185--1||s__Acetatifactor sp910578215--1||s__Acetatifactor sp910578815--1||s__Acetatifactor sp910578995--1||s__Acetatifactor sp910579755--1||s__Acetatifactor sp910580225--1||s__Acetatifactor sp910583845--1||s__Acetatifactor sp910584235--1||s__Acetatifactor sp910584435--1||s__Acetatifactor sp910584865--1||s__Acetatifactor sp910585015--2||s__Acetatifactor sp910585425--1||s__Acetatifactor sp910585665--1||s__Acetatifactor sp910585805--1||s__Acetatifactor sp910586215--1||s__Acetatifactor sp910586435--1||s__Acetatifactor sp910586485--1||s__Acetatifactor sp910586515--1||s__Acetatifactor sp910586775--1||s__Acetatifactor sp910587555--1||s__Acetatifactor sp910587755--1||s__Acetatifactor sp910588225--1||s__Acetatifactor sp910589035--1||s__Acetatifactor sp910589655--1||s__Acutalibacter muris--1||s__Acutalibacter muris_A--1||s__Acutalibacter sp003612555--1||s__Acutalibacter sp009917525--1||s__Acutalibacter sp009936035--1||s__Acutalibacter sp009936055--1||s__Acutalibacter sp910574935--1||s__Acutalibacter sp910574995--1||s__Acutalibacter sp910580045--1||s__Acutalibacter sp910587835--1||s__Acutalibacter sp910587995--1||s__Acutalibacter sp910588415--1||s__Acutalibacter sp910588935--1||s__Aestuariibacter salexigens--1||s__Agathobacter faecis--3||s__Agathobacter ruminis--2||s__Agathobacter sp000434275--1||s__Agathobacter sp015057035--3||s__Agathobacter sp015057085--2||s__Agathobacter sp017407605--2||s__Agathobacter sp017409825--1||s__Agathobacter sp017523185--1||s__Agathobacter sp900316805--1||s__Agathobacter sp900317585--1||s__Agathobacter sp900548765--3||s__Agathobacter sp900550545--1||s__Agathobacter sp900552085--1||s__Agathobacter sp905209075--2||s__Agathobacter sp910587655--2||s__Amphibacillus xylanus--1||s__An92 sp009935845--1||s__Anaerosporobacter mobilis--1||s__Anaerotignum sp910576545--1||s__Anaerotignum sp910578425--1||s__Anaerotruncus sp000403395--1||s__Anaerotruncus sp003612625--1||s__Anaerotruncus sp910586875--1||s__Angelakisella sp013316495--1||s__Angelakisella sp910585525--1||s__Angelakisella sp910585535--1||s__BX12 sp009911365--1||s__BX12 sp910575405--1||s__Bacillus_J andreraoultii--1||s__Bacillus_J thermoamylovorans--1||s__Bacillus_L hemicellulosilyticus--1||s__Bacteroides_F pectinophilus--2||s__Butyribacter intestini--3||s__Butyribacter sp000436755--3||s__Butyribacter sp001916135--1||s__Butyribacter sp002361175--1||s__Butyribacter sp002493085--1||s__Butyribacter sp002499945--3||s__Butyribacter sp003149875--3||s__Butyribacter sp003524945--1||s__Butyribacter sp003611745--2||s__Butyribacter sp003612285--2||s__Butyribacter sp009774235--4||s__Butyribacter sp018918235--2||s__Butyribacter sp900759665--2||s__Butyribacter sp902795705--1||s__Butyribacter sp902795775--1||s__Butyribacter sp910575435--2||s__Butyribacter sp910577825--3||s__Butyribacter sp910579085--3||s__Butyribacter sp910580005--1||s__Butyribacter sp910585905--4||s__Butyribacter sp910586555--3||s__Butyribacter sp910586605--1||s__Butyribacter sp910588655--4||s__Butyrivibrio fibrisolvens--1||s__Butyrivibrio hungatei_A--1||s__Butyrivibrio hungatei_B--1||s__Butyrivibrio sp000424145--1||s__Butyrivibrio sp000424585--1||s__Butyrivibrio sp000621565--2||s__Butyrivibrio sp000703165--1||s__Butyrivibrio sp015056495--1||s__Butyrivibrio sp015056655--1||s__Butyrivibrio sp017413105--1||s__Butyrivibrio sp017433805--1||s__Butyrivibrio sp017615275--1||s__Butyrivibrio sp017620235--1||s__Butyrivibrio sp900112195--1||s__Butyrivibrio sp900116865--1||s__C-53 sp003612525--3||s__CAG-127 sp002369325--1||s__CAG-127 sp017525525--1||s__CAG-303 sp000437755--2||s__CAG-303 sp015057425--2||s__CAG-303 sp017381055--1||s__CAG-303 sp017408025--2||s__CAG-303 sp017412055--1||s__CAG-303 sp017440045--1||s__CAG-303 sp910577835--1||s__CAG-303 sp910584685--1||s__CAG-303 sp910585215--2||s__CAG-317 sp910578495--1||s__CAG-411 sp000437275--1||s__CAG-411 sp014799595--1||s__CAG-411 sp017393285--1||s__CAG-411 sp017399885--2||s__CAG-411 sp902786205--2||s__CAG-411 sp902795895--2||s__CAG-45 sp000438375--2||s__CAG-45 sp002299665--4||s__CAG-45 sp900771955--1||s__CAG-510 sp003979355--1||s__CAG-590 sp017395635--1||s__CAG-590 sp905235345--1||s__CAG-590 sp905236365--1||s__CAG-603 sp910578175--1||s__CAG-603 sp910583605--1||s__CAG-882 sp000435595--1||s__CAG-882 sp003486385--1||s__CAG-882 sp900545175--2||s__CAG-882 sp900545455--1||s__CAG-95 sp000403495--1||s__CAG-95 sp003612395--1||s__CAG-95 sp009911035--1||s__CAG-95 sp009917455--1||s__CAG-95 sp009917485--1||s__CAG-95 sp011959285--1||s__CAG-95 sp014804785--1||s__CAG-95 sp017434885--1||s__CAG-95 sp900066375--1||s__CAG-95 sp910577445--1||s__CAG-95 sp910579425--1||s__CAG-95 sp910579495--1||s__CAG-95 sp910579685--1||s__CAG-95 sp910585005--1||s__CAG-95 sp910586025--1||s__CAG-95 sp910587295--1||s__CAJJNI01 sp905193085--2||s__COE1 sp000403215--2||s__COE1 sp000403335--3||s__COE1 sp001916965--1||s__COE1 sp002358575--1||s__COE1 sp002490665--1||s__COE1 sp002491195--1||s__COE1 sp002492295--2||s__COE1 sp003513705--3||s__COE1 sp009774245--1||s__COE1 sp009774345--2||s__COE1 sp009774375--2||s__COE1 sp009774395--2||s__COE1 sp011959805--2||s__COE1 sp014239155--1||s__COE1 sp014804225--2||s__COE1 sp015056925--5||s__COE1 sp017424235--2||s__COE1 sp017436865--2||s__COE1 sp017440575--2||s__COE1 sp017467805--7||s__COE1 sp017622845--2||s__COE1 sp900753305--1||s__COE1 sp910577115--3||s__COE1 sp910578795--3||s__COE1 sp910579275--1||s__COE1 sp910585765--3||s__COE1 sp910586095--2||s__COE1 sp910586405--1||s__COE1 sp910586585--1||s__COE1 sp910586715--3||s__COE1 sp910588595--2||s__Caccovicinus sp009774615--1||s__Caccovicinus sp910575565--1||s__Caccovicinus sp910588895--1||s__Caccovicinus sp910589195--1||s__Cellulosilyticum lentocellum--1||s__Cellulosilyticum sp015058045--2||s__Cellulosilyticum sp017421915--1||s__Cellulosilyticum sp017941635--2||s__Cellulosilyticum sp900556665--2||s__Choladocola sp009774135--1||s__Choladocola sp009774145--1||s__Choladocola sp910574965--1||s__Choladocola sp910575445--1||s__Choladocola sp910579225--2||s__Choladocola sp910583615--1||s__Choladocola sp910583895--1||s__Choladocola sp910584945--1||s__Choladocola sp910585995--1||s__Choladocola sp910587765--1||s__Clostridium butyricum_A--1||s__Clostridium sp012519155--1||s__Clostridium_AE oryzae--1||s__Clostridium_AI polysaccharolyticum--1||s__Clostridium_AI sp002297865--1||s__Clostridium_AM carboxidivorans--1||s__Clostridium_AR sp009928445--1||s__Clostridium_H bovifaecis--1||s__Clostridium_J sp900548455--1||s__Clostridium_N fimetarium--1||s__Clostridium_N sp905215405--1||s__Clostridium_Q sp009911305--1||s__Clostridium_Q sp910575795--1||s__Coprocola sp000364165--1||s__Coprocola sp910575055--1||s__Coprocola sp910583755--1||s__Coprocola sp910586765--1||s__Coprocola sp910587195--1||s__Coprocola sp910587735--1||s__Copromonas sp009917545--1||s__Copromonas sp910575275--1||s__Copromonas sp910585355--1||s__Copromonas sp910586315--1||s__DUUM01 sp012841565--1||s__Dysosmobacter sp000403435--1||s__Dysosmobacter sp009773995--1||s__Dysosmobacter sp009774015--1||s__Dysosmobacter sp910575505--1||s__Dysosmobacter sp910575815--1||s__Dysosmobacter sp910576845--1||s__Dysosmobacter sp910576865--1||s__Dysosmobacter sp910577405--1||s__Dysosmobacter sp910579365--1||s__Dysosmobacter sp910579435--1||s__Dysosmobacter sp910583695--1||s__Dysosmobacter sp910583785--1||s__Dysosmobacter sp910584075--1||s__Dysosmobacter sp910584465--1||s__Dysosmobacter sp910585165--1||s__Dysosmobacter sp910585245--1||s__Dysosmobacter sp910585385--1||s__Dysosmobacter sp910586735--1||s__Dysosmobacter sp910587525--1||s__Dysosmobacter sp910587705--1||s__Dysosmobacter sp910588005--1||s__Dysosmobacter sp910588175--1||s__Dysosmobacter sp910589315--1||s__Eisenbergiella sp002361095--1||s__Enterenecus sp910575695--1||s__Enterenecus sp910577525--1||s__Enterenecus sp910579155--1||s__Enterenecus sp910579595--1||s__Enterenecus sp910584835--1||s__Enterenecus sp910585265--1||s__Enterenecus sp910587255--1||s__Enterenecus sp910587285--1||s__Enterenecus sp910588495--1||s__Enterovibrio sp001310415--1||s__Eubacterium_C oxidoreducens--1||s__Eubacterium_C sp905236225--1||s__Eubacterium_F sp000433735--1||s__Eubacterium_F sp002362575--1||s__Eubacterium_F sp002490465--1||s__Eubacterium_F sp003491505--1||s__Eubacterium_F sp910574015--2||s__Eubacterium_F sp910575665--1||s__Eubacterium_F sp910579145--1||s__Eubacterium_F sp910583555--1||s__Eubacterium_F sp910584065--1||s__Eubacterium_F sp910585745--1||s__Eubacterium_F sp910589665--2||s__Eubacterium_J plexicaudatum--2||s__Eubacterium_J sp009774535--1||s__Eubacterium_J sp910574915--1||s__Eubacterium_J sp910577225--2||s__Eubacterium_J sp910579075--1||s__Eubacterium_J sp910580075--1||s__Eubacterium_J sp910584345--2||s__Eubacterium_J sp910584595--2||s__Eubacterium_J sp910586045--1||s__Eubacterium_J sp910586225--2||s__Eubacterium_J sp910586445--1||s__Eubacterium_Q sp017519155--1||s__Evansella caseinilytica--1||s__Evtepia sp910584805--1||s__Falcatimonas sp018918265--3||s__Fusibacter_A sp001748365--1||s__G11 sp017619295--1||s__G11 sp900103495--1||s__Gracilibacillus massiliensis--1||s__Gracilibacillus ureilyticus--1||s__HU2P27 sp014280935--1||s__Halocyntiibacter_A alkanivorans--1||s__JAAYNV01 sp012520645--2||s__JAAYNV01 sp017624235--2||s__JABHGC01 sp018672285--1||s__KM106-2 sp009731425--2||s__KM106-2 sp905214875--2||s__Kineothrix sp000403275--1||s__Kineothrix sp009911195--1||s__Kineothrix sp011958945--1||s__Kineothrix sp017532145--1||s__Kineothrix sp910578405--1||s__Kineothrix sp910579645--1||s__Kineothrix sp910579935--2||s__Kineothrix sp910586275--2||s__Kineothrix sp910588855--1||s__Lachnoclostridium phytofermentans--1||s__Lachnoclostridium phytofermentans_A--1||s__Lachnoclostridium sp015057635--1||s__Lachnoclostridium sp900078195--1||s__Lachnoclostridium_B sp910574185--1||s__Lachnoclostridium_B sp910584265--1||s__Lachnoclostridium_B sp910588745--1||s__Lachnospira rogosae_A--1||s__Lachnospira sp000437735--3||s__Lachnospira sp002394205--4||s__Lachnospira sp017626275--2||s__Lachnospira sp900316325--2||s__Lachnospira sp900547255--3||s__Lachnospira sp910585095--1||s__Lachnospira sp910587485--2||s__Lachnospira sp910589305--2||s__Lachnotalea glycerini--1||s__Lachnotalea soehngenii--1||s__Lachnotalea sp900184995--3||s__Lawsonibacter sp000492175--1||s__Lawsonibacter sp003612335--1||s__Lawsonibacter sp009911595--1||s__Lawsonibacter sp009911645--1||s__Lawsonibacter sp009917615--1||s__Lawsonibacter sp910575265--1||s__Lawsonibacter sp910578735--1||s__Lawsonibacter sp910584605--1||s__Lawsonibacter sp910585815--1||s__Lawsonibacter sp910588635--1||s__Leisingera aquaemixtae--1||s__Leisingera aquimarina--1||s__Leisingera caerulea--1||s__Leisingera daeponensis--1||s__Leisingera methylohalidivorans--1||s__Leisingera sp000813725--1||s__Leisingera sp000813745--1||s__Leisingera sp000813965--1||s__Leisingera sp001679925--1||s__Leisingera sp001730095--1||s__Leisingera sp013317235--1||s__Leisingera sp013373325--1||s__Litchfieldia salsa--1||s__MD308 sp000403475--1||s__MD308 sp010206225--1||s__MD308 sp910575105--1||s__MD308 sp910578455--1||s__MD308 sp910584615--1||s__MGBC100174 sp910576895--2||s__MGBC111451 sp910578605--1||s__MGBC114844 sp910579865--1||s__MGBC114844 sp910585255--1||s__MGBC131033 sp910585655--1||s__MGBC136627 sp910585935--1||s__MGBC140009 sp910586015--2||s__MGBC143606 sp910587935--1||s__MGBC164599 sp910575625--1||s__MGBC164599 sp910587105--1||s__MGBC164599 sp910588775--1||s__MGBC164599 sp910588825--1||s__MT2928 sp015679265--1||s__Merdisoma sp009917555--1||s__Merdisoma sp011959465--1||s__Merdisoma sp910574255--1||s__Merdisoma sp910574835--1||s__Merdisoma sp910576325--1||s__Merdisoma sp910587955--1||s__Methylophilus methylotrophus--1||s__Methylophilus sp000384155--1||s__Methylophilus sp015354445--1||s__Methylotenera sp002429455--1||s__NK4A136 sp002314855--1||s__NSJ-51 sp910585415--1||s__Negativibacillus sp910578755--1||s__Paenibacillus_A antibioticophila--1||s__Paenibacillus_A phaseoli--1||s__Paenibacillus_A sp018919145--1||s__Paralachnospira sp910587905--1||s__Paralachnospira sp910588815--1||s__Paralachnospira_A sp910579325--2||s__Paralachnospira_A sp910588405--1||s__Paraliobacillus ryukyuensis--1||s__Parasedimentitalea sp002162795--1||s__Parasedimentitalea sp002401945--1||s__Parasedimentitalea sp013214575--1||s__Pelethomonas sp009774055--1||s__Pelethomonas sp014237695--1||s__Pelethomonas sp910578505--1||s__Pelethomonas sp910579485--1||s__Pelethomonas sp910579725--1||s__Pelethomonas sp910579965--1||s__Pelethomonas sp910583885--1||s__Pelethomonas sp910584045--1||s__Pelethomonas sp910587505--1||s__Pelethomonas sp910587645--1||s__Pelethomonas sp910587785--1||s__Pelethomonas sp910588045--1||s__Pelethomonas sp910588365--1||s__Pseudobutyrivibrio fibrisolvens_A--1||s__Pseudobutyrivibrio ruminis_C--1||s__Pseudobutyrivibrio sp017471675--1||s__Pseudobutyrivibrio sp017557715--1||s__Pseudobutyrivibrio sp017934625--1||s__Pseudobutyrivibrio sp900100545--1||s__Pseudobutyrivibrio sp900107545--1||s__Pseudobutyrivibrio sp900113655--1||s__Pseudobutyrivibrio xylanivorans--1||s__QXXE01 sp009911355--1||s__QXXE01 sp910586105--1||s__QXXE01 sp910586575--1||s__QXXE01 sp910589115--1||s__RGIG1668 sp017399685--1||s__RGIG1668 sp017416505--1||s__RGIG3002 sp017437065--4||s__RGIG3002 sp910579805--1||s__RGIG3040 sp014804675--1||s__RGIG3040 sp017436305--3||s__RGIG3040 sp910585715--2||s__RGIG3528 sp016287675--1||s__RGIG3528 sp016287765--1||s__RGIG3528 sp017444675--1||s__RGIG4034 sp017463255--1||s__RGIG4057 sp017462755--2||s__RGIG4057 sp910577165--1||s__RGIG4057 sp910577675--2||s__RGIG4057 sp910579615--1||s__RGIG4057 sp910585065--1||s__RGIG4057 sp910587085--1||s__RGIG4284 sp910576205--1||s__RGIG4733 sp017472325--1||s__RGIG6904 sp017540915--1||s__RGIG7107 sp017538895--1||s__RGIG7193 sp910586125--1||s__RGIG7926 sp016282215--1||s__RGIG7926 sp017550925--1||s__RGIG8607 sp910577045--1||s__RGIG8607 sp910588535--1||s__RGIG8773 sp014799675--1||s__RGIG8773 sp017847885--1||s__RGIG989 sp017390525--2||s__RUG11237 sp017399445--1||s__RUG11237 sp017408735--1||s__RUG115 sp900066395--1||s__RUG115 sp902782995--2||s__RUG11977 sp017960415--1||s__RUG14243 sp905236805--1||s__RUG14243 sp905236845--1||s__RUG14305 sp902797785--1||s__Robertmurraya methanolica_A--1||s__Robertmurraya siralis--1||s__Roseburia hominis--3||s__Roseburia intestinalis--2||s__Roseburia inulinivorans--2||s__Roseburia sp001940165--2||s__Roseburia sp003470905--2||s__Roseburia sp003483745--2||s__Roseburia sp017547315--3||s__Roseburia sp017549185--2||s__Roseburia sp017937095--1||s__Roseburia sp900542495--2||s__Roseburia sp900550935--1||s__Roseburia sp900753715--1||s__Roseburia sp910577925--2||s__Roseburia sp910584215--4||s__Roseburia sp910587865--1||s__SIG299 sp015057585--1||s__SIG299 sp017938285--1||s__SIG300 sp015057505--1||s__SIG301 sp015057455--2||s__SIG307 sp017463035--1||s__SIG307 sp017465475--2||s__SIG307 sp017503735--1||s__SIG332 sp017453065--3||s__SIG336 sp015056765--1||s__SZUA-378 sp003246295--1||s__Schaedlerella arabinosiphila--1||s__Schaedlerella sp000403295--1||s__Schaedlerella sp009911175--1||s__Schaedlerella sp910574195--1||s__Schaedlerella sp910575475--1||s__Schaedlerella sp910589385--1||s__Sporofaciens musculi--1||s__Sporofaciens sp000403455--1||s__Sporofaciens sp009774295--1||s__Sporofaciens sp011960625--1||s__Sporofaciens sp910574715--1||s__Sporofaciens sp910574885--1||s__Sporofaciens sp910575835--1||s__Sporofaciens sp910577685--1||s__Sporofaciens sp910579015--1||s__Sporofaciens sp910579925--1||s__Sporofaciens sp910585725--1||s__Streptohalobacillus salinus--1||s__Sulfitobacter geojensis--1||s__TB5 sp016591975--2||s__Tateyamaria omphalii--1||s__UBA12420 sp001797255--1||s__UBA1258 sp016291405--2||s__UBA1258 sp017553505--1||s__UBA1258 sp900100895--1||s__UBA1394 sp002305725--1||s__UBA1405 sp910589145--1||s__UBA1712 sp902779505--1||s__UBA1729 sp002315945--4||s__UBA2821 sp002351535--1||s__UBA2821 sp902786515--1||s__UBA2868 sp004552595--1||s__UBA2882 sp910574745--1||s__UBA3282 sp002361355--1||s__UBA3282 sp002361735--1||s__UBA3282 sp002490705--1||s__UBA3282 sp002490835--1||s__UBA3282 sp002491905--1||s__UBA3282 sp002492525--1||s__UBA3282 sp002492725--1||s__UBA3282 sp002493835--2||s__UBA3282 sp003611805--2||s__UBA3282 sp003612405--2||s__UBA3282 sp009774175--2||s__UBA3282 sp009774215--1||s__UBA3282 sp009774575--1||s__UBA3282 sp009774585--1||s__UBA3282 sp009774655--1||s__UBA3282 sp014804365--1||s__UBA3282 sp014804385--1||s__UBA3282 sp014804565--1||s__UBA3282 sp014804615--1||s__UBA3282 sp014804695--1||s__UBA3282 sp017440375--1||s__UBA3282 sp017623295--1||s__UBA3282 sp017626325--2||s__UBA3282 sp017936885--2||s__UBA3282 sp910575245--1||s__UBA3282 sp910575775--2||s__UBA3282 sp910577735--2||s__UBA3282 sp910578115--1||s__UBA3282 sp910578555--1||s__UBA3282 sp910578645--1||s__UBA3282 sp910578845--1||s__UBA3282 sp910579285--2||s__UBA3282 sp910579395--2||s__UBA3282 sp910579505--2||s__UBA3282 sp910579735--1||s__UBA3282 sp910584725--1||s__UBA3282 sp910584965--1||s__UBA3282 sp910586615--1||s__UBA3282 sp910586705--2||s__UBA3282 sp910587095--1||s__UBA3282 sp910587715--1||s__UBA3282 sp910588215--1||s__UBA3282 sp910588955--1||s__UBA3402 sp002358555--1||s__UBA3402 sp910574345--1||s__UBA3402 sp910575585--1||s__UBA3402 sp910577935--1||s__UBA3402 sp910579515--1||s__UBA3402 sp910585435--1||s__UBA3402 sp910585645--1||s__UBA3402 sp910588505--1||s__UBA3402 sp910588865--1||s__UBA3766 sp900769175--1||s__UBA3818 sp910583935--1||s__UBA7109 sp910575605--1||s__UBA7109 sp910576335--1||s__UMGS1370 sp910577645--1||s__UMGS1370 sp910586755--1||s__UMGS363 sp900768245--1||s__V9D3004 sp000621985--1||s__VSOB01 sp009774625--2||s__VSOB01 sp017621975--2||s__VSOB01 sp910585205--2||s__VSOB01 sp910585345--1||s__VSOB01 sp910587155--2||s__VSOB01 sp910587635--1||s__VSOB01 sp910589075--2||s__VUNI01 sp009695765--3||s__Velocimicrobium sp002419585--1||s__Ventrimonas sp003611875--1||s__Ventrimonas sp003669055--1||s__Ventrimonas sp009911065--1||s__Ventrimonas sp910575255--1||s__Ventrimonas sp910577655--1||s__Ventrimonas sp910577765--1||s__Ventrimonas sp910584845--1||s__Ventrimonas sp910586205--1||s__Ventrimonas sp910586255--1||s__W0P33-017 sp004562765--3||s__W0P33-017 sp017623885--3||s__W0P33-017 sp910589045--3||s__Weimeria bifida--1||s__Weimeria sp002480925--1||s__Weimeria sp900315505--1||s__Weimeria sp900317825--2||s__Weimeria sp902803645--1||s__XBB1006 sp015057205--1||s__XBB1006 sp017615375--1||s__XBB1006 sp900115795--1||s__XBB2008 sp017450485--1||s__XBB2008 sp017620155--1||s__XBB2008 sp900102235--1||s__XBB2008 sp905234595--1||s__XBD2001 sp017959525--1||s__YN15 sp003285005--1:heptad_counter=MCP-24H--8||MCP-28H--57||MCP-34H--79||MCP-36H--1||MCP-38H--21||MCP-40H--3||MCP-42H--32||MCP-44H--715||MCP-48H--4||MCP-52H--1:lbd_counter=PilZ--1:lca_tree=c__Clostridia:length_avg=38.2:length_max=92.0:length_min=23.0:length_std=30.128060010561583:length_sum=191.0:mismatch_avg=1.0:mismatch_max=3.0:mismatch_min=0.0:mismatch_std=1.224744871391589:mismatch_sum=5.0:name=N539009:qcovhsp_avg=99.06:qcovhsp_max=100.0:qcovhsp_min=96.4:qcovhsp_std=1.561409619542544:qcovhsp_sum=495.3:qend_avg=38.6:qend_max=93.0:qend_min=23.0:qend_std=30.484422251372912:qend_sum=193.0:qstart_avg=1.4:qstart_max=2.0:qstart_min=1.0:qstart_std=0.5477225575051661:qstart_sum=7.0:ref_name_counter=GB_GCA_007116195.1_protein.faa_SKIX01000124.1_1@PF00015_full_PFAM.10.49--2||GB_GCA_016720685.1_protein.faa_JADKKC010000064.1_15@PF00015_full_PFAM.223.262--2||RS_GCF_000384155.1_protein.faa_NZ_KB913031.1_28@PF00015_full_PFAM.9.151--1:scovhsp_avg=63.739999999999995:scovhsp_max=69.2:scovhsp_min=59.0:scovhsp_std=4.599782603558565:scovhsp_sum=318.7:send_avg=40.4:send_max=92.0:send_min=25.0:send_std=28.901557051480804:send_sum=202.0:sstart_avg=3.2:sstart_max=6.0:sstart_min=1.0:sstart_std=1.9235384061671346:sstart_sum=16.0],(RS_GCF_900176615.1_protein.faa_NZ_FXLO01000009.1_215@PF00015_full_PFAM.477.565:0.54671[&&NHX:Type=GTDB:gtdb_class=c__Clostridia:gtdb_domain=d__Bacteria:gtdb_family=f__Clostridiaceae:gtdb_genus=g__Clostridium_H:gtdb_order=o__Clostridiales:gtdb_phylum=p__Firmicutes_A:gtdb_species=s__Clostridium_H massiliodielmoense:heptad=MCP-44H:species=d__Bacteria_p__Firmicutes_A_c__Clostridia_o__Clostridiales_f__Clostridiaceae_g__Clostridium_H_s__Clostridium_H massiliodielmoense],(GB_GCA_002350445.1_protein.faa_DEEV01000033.1_11@PF00015_full_PFAM.382.444:0.360877[&&NHX:Type=GTDB:gtdb_class=c__Spirochaetia:gtdb_domain=d__Bacteria:gtdb_family=f__Treponemataceae:gtdb_genus=g__Treponema_D:gtdb_order=o__Treponematales:gtdb_phylum=p__Spirochaetota:gtdb_species=s__Treponema_D sp002350445:heptad=MCP-48H:species=d__Bacteria_p__Spirochaetota_c__Spirochaetia_o__Treponematales_f__Treponemataceae_g__Treponema_D_s__Treponema_D sp002350445],(RS_GCF_000184345.1_protein.faa_NC_017583.1_184@PF00015_full_PFAM.223.517:5e-09[&&NHX:Type=GTDB:gtdb_class=c__Spirochaetia:gtdb_domain=d__Bacteria:gtdb_family=f__Spirochaetaceae_A:gtdb_genus=g__Spirochaeta_A:gtdb_order=o__Spirochaetales_A:gtdb_phylum=p__Spirochaetota:gtdb_species=s__Spirochaeta_A thermophila:heptad=MCP-44H:species=d__Bacteria_p__Spirochaetota_c__Spirochaetia_o__Spirochaetales_A_f__Spirochaetaceae_A_g__Spirochaeta_A_s__Spirochaeta_A thermophila],(ee5b3ef4-42bf-49be-95c5-1a50e394d7ae_2@MCPsignal.21.51:0.247507[&&NHX:Sample=rhiztom3:Type=capture:capture_class=c__Gammaproteobacteria:capture_domain=d__Bacteria:capture_family=f__Pseudomonadaceae:capture_genus=g__Pseudomonas_E:capture_order=o__Pseudomonadales:capture_phylum=p__Proteobacteria:capture_species=s__Pseudomonas_E sp002112885:heptad=MCP-24H],RS_GCF_000147075.1_protein.faa_NC_014484.1_198@PF00015_full_PFAM.251.519:0.00503311[&&NHX:Type=GTDB:gtdb_class=c__Spirochaetia:gtdb_domain=d__Bacteria:gtdb_family=f__Spirochaetaceae_A:gtdb_genus=g__Spirochaeta_A:gtdb_order=o__Spirochaetales_A:gtdb_phylum=p__Spirochaetota:gtdb_species=s__Spirochaeta_A thermophila_A:heptad=MCP-44H:species=d__Bacteria_p__Spirochaetota_c__Spirochaetia_o__Spirochaetales_A_f__Spirochaetaceae_A_g__Spirochaeta_A_s__Spirochaeta_A thermophila_A])0.933:0.0195585[&&NHX:Sample_counter=rhiztom3--1:Type_counter=GTDB--1||capture--1:capture_class_counter=c__Gammaproteobacteria--1:capture_domain_counter=d__Bacteria--1:capture_family_counter=f__Pseudomonadaceae--1:capture_genus_counter=g__Pseudomonas_E--1:capture_order_counter=o__Pseudomonadales--1:capture_phylum_counter=p__Proteobacteria--1:capture_species_counter=s__Pseudomonas_E sp002112885--1:gtdb_class_counter=c__Spirochaetia--1:gtdb_domain_counter=d__Bacteria--1:gtdb_family_counter=f__Spirochaetaceae_A--1:gtdb_genus_counter=g__Spirochaeta_A--1:gtdb_order_counter=o__Spirochaetales_A--1:gtdb_phylum_counter=p__Spirochaetota--1:gtdb_species_counter=s__Spirochaeta_A thermophila_A--1:heptad_counter=MCP-24H--1||MCP-44H--1:lbd_counter=:lca_tree=s__Spirochaeta_A thermophila_A:name=N539015:ref_name_counter=])0.937:0.589762[&&NHX:Sample_counter=rhiztom3--1:Type_counter=GTDB--2||capture--1:capture_class_counter=c__Gammaproteobacteria--1:capture_domain_counter=d__Bacteria--1:capture_family_counter=f__Pseudomonadaceae--1:capture_genus_counter=g__Pseudomonas_E--1:capture_order_counter=o__Pseudomonadales--1:capture_phylum_counter=p__Proteobacteria--1:capture_species_counter=s__Pseudomonas_E sp002112885--1:gtdb_class_counter=c__Spirochaetia--2:gtdb_domain_counter=d__Bacteria--2:gtdb_family_counter=f__Spirochaetaceae_A--2:gtdb_genus_counter=g__Spirochaeta_A--2:gtdb_order_counter=o__Spirochaetales_A--2:gtdb_phylum_counter=p__Spirochaetota--2:gtdb_species_counter=s__Spirochaeta_A thermophila--1||s__Spirochaeta_A thermophila_A--1:heptad_counter=MCP-24H--1||MCP-44H--2:lbd_counter=:lca_tree=g__Spirochaeta_A:name=N539016:ref_name_counter=])0.891:0.472281[&&NHX:Sample_counter=rhiztom3--1:Type_counter=GTDB--3||capture--1:capture_class_counter=c__Gammaproteobacteria--1:capture_domain_counter=d__Bacteria--1:capture_family_counter=f__Pseudomonadaceae--1:capture_genus_counter=g__Pseudomonas_E--1:capture_order_counter=o__Pseudomonadales--1:capture_phylum_counter=p__Proteobacteria--1:capture_species_counter=s__Pseudomonas_E sp002112885--1:gtdb_class_counter=c__Spirochaetia--3:gtdb_domain_counter=d__Bacteria--3:gtdb_family_counter=f__Spirochaetaceae_A--2||f__Treponemataceae--1:gtdb_genus_counter=g__Spirochaeta_A--2||g__Treponema_D--1:gtdb_order_counter=o__Spirochaetales_A--2||o__Treponematales--1:gtdb_phylum_counter=p__Spirochaetota--3:gtdb_species_counter=s__Spirochaeta_A thermophila--1||s__Spirochaeta_A thermophila_A--1||s__Treponema_D sp002350445--1:heptad_counter=MCP-24H--1||MCP-44H--2||MCP-48H--1:lbd_counter=:lca_tree=c__Spirochaetia:name=N539017:ref_name_counter=])0.411:0.256106[&&NHX:Sample_counter=rhiztom3--1:Type_counter=GTDB--4||capture--1:capture_class_counter=c__Gammaproteobacteria--1:capture_domain_counter=d__Bacteria--1:capture_family_counter=f__Pseudomonadaceae--1:capture_genus_counter=g__Pseudomonas_E--1:capture_order_counter=o__Pseudomonadales--1:capture_phylum_counter=p__Proteobacteria--1:capture_species_counter=s__Pseudomonas_E sp002112885--1:gtdb_class_counter=c__Clostridia--1||c__Spirochaetia--3:gtdb_domain_counter=d__Bacteria--4:gtdb_family_counter=f__Clostridiaceae--1||f__Spirochaetaceae_A--2||f__Treponemataceae--1:gtdb_genus_counter=g__Clostridium_H--1||g__Spirochaeta_A--2||g__Treponema_D--1:gtdb_order_counter=o__Clostridiales--1||o__Spirochaetales_A--2||o__Treponematales--1:gtdb_phylum_counter=p__Firmicutes_A--1||p__Spirochaetota--3:gtdb_species_counter=s__Clostridium_H massiliodielmoense--1||s__Spirochaeta_A thermophila--1||s__Spirochaeta_A thermophila_A--1||s__Treponema_D sp002350445--1:heptad_counter=MCP-24H--1||MCP-44H--3||MCP-48H--1:lbd_counter=:lca_tree=d__Bacteria:name=N539018:ref_name_counter=])0.421:0.0198848[&&NHX:Sample_counter=rhizpot1--9||rhizpot2--1||rhizpot3--8||rhiztom1--9||rhiztom2--11||rhiztom3--9:Type_counter=GTDB--879||capture--47:besthit_avg=95.78:besthit_max=100.0:besthit_min=87.0:besthit_std=5.312438234935066:besthit_sum=478.9:bitscore_avg=67.44:bitscore_max=162.0:bitscore_min=39.7:bitscore_std=52.99908489776026:bitscore_sum=337.2:capture_class_counter=c__Actinomycetia--6||c__Alphaproteobacteria--24||c__Bacilli--2||c__Gammaproteobacteria--8||c__Koll11--1||c__Myxococcia--2||c__Phycisphaerae--1||c__Planctomycetia--1||c__Spirochaetia--1||c__Verrucomicrobiae--1:capture_domain_counter=d__Bacteria--47:capture_family_counter=f__Acetobacteraceae--1||f__Alteromonadaceae--1||f__Azospirillaceae--1||f__Beijerinckiaceae--6||f__Cellulomonadaceae--2||f__DSM-21159--1||f__Enterobacteriaceae--1||f__Geodermatophilaceae--3||f__JAACEH01--1||f__Kpj58rc--1||f__Magnetospirillaceae--3||f__Methylophilaceae--1||f__Micromonosporaceae--1||f__Myxococcaceae--2||f__NBRC-103111--2||f__Pseudomonadaceae--5||f__Rhizobiaceae--1||f__Sphingomonadaceae--4||f__Thermoguttaceae--1||f__UBA1319--1||f__UBA8932--1||f__Xanthobacteraceae--7:capture_genus_counter=g__Algihabitans--1||g__Azospirillum--1||g__Blastococcus--1||g__Bradyrhizobium--5||g__CAIMWS01--1||g__Cellulomonas--2||g__Cystobacter--1||g__Geodermatophilus--1||g__JAAYDY01--1||g__JAEUJG01--1||g__JAFGRD01--1||g__JAGOJP01--1||g__Komagataeibacter--1||g__Magnetospirillum--2||g__Methylobacterium--5||g__Methylophilus--1||g__Microvirga--1||g__Modestobacter--1||g__Myxococcus--1||g__Neorhizobium--1||g__Paenibacillus_AB--1||g__Pectobacterium--1||g__Phaeospirillum--1||g__Planosporangium--1||g__Pseudoalteromonas--1||g__Pseudomonas_A--1||g__Pseudomonas_E--4||g__Rhodopseudomonas--1||g__SG-bin9--1||g__Sphingomonas--1||g__Sphingomonas_B--2||g__Tsuneonella--1||g__VKM-B-2647--1:capture_order_counter=o__Acetobacterales--1||o__Actinomycetales--2||o__Azospirillales--1||o__Burkholderiales--1||o__Enterobacterales--2||o__FEN-1346--1||o__Kiloniellales--1||o__Mycobacteriales--4||o__Myxococcales--2||o__Paenibacillales--2||o__Pedosphaerales--1||o__Pirellulales--1||o__Pseudomonadales--5||o__Rhizobiales--14||o__Rhodospirillales--3||o__Sphingomonadales--4||o__Treponematales--1||o__UBA10015--1:capture_phylum_counter=p__Actinobacteriota--6||p__Firmicutes--2||p__Myxococcota--2||p__Omnitrophota--1||p__Planctomycetota--2||p__Proteobacteria--32||p__Spirochaetota--1||p__Verrucomicrobiota--1:capture_species_counter=s__Algihabitans sp006969625--1||s__Azospirillum picis--1||s__Blastococcus sp003319105--1||s__Bradyrhizobium guangdongense--1||s__Bradyrhizobium sp000239795--2||s__Bradyrhizobium sp000617845--1||s__Bradyrhizobium sp900103365--1||s__CAIMWS01 sp903845125--1||s__Cellulomonas oligotrophica--1||s__Cellulomonas sp014763765--1||s__Cystobacter ferrugineus--1||s__Geodermatophilus amargosae--1||s__JAAYDY01 sp016935955--1||s__JAEUJG01 sp016794765--1||s__JAFGRD01 sp016935315--1||s__JAGOJP01 sp017995055--1||s__Komagataeibacter intermedius--1||s__Magnetospirillum gryphiswaldense--1||s__Magnetospirillum sp006218045--1||s__Methylobacterium frigidaeris--1||s__Methylobacterium fujisawaense--2||s__Methylobacterium tarhaniae--2||s__Methylophilus sp000384155--1||s__Microvirga makkahensis--1||s__Modestobacter sp019112525--1||s__Myxococcus sp013336725--1||s__Neorhizobium alkalisoli--1||s__Paenibacillus_AB ginsengarvi--1||s__Pectobacterium brasiliense_A--1||s__Phaeospirillum sp903853455--1||s__Planosporangium flavigriseum--1||s__Pseudoalteromonas luteoviolacea_A--1||s__Pseudomonas_A stutzeri_H--1||s__Pseudomonas_E putida_K--1||s__Pseudomonas_E sp002112885--1||s__Pseudomonas_E sp003033885--1||s__Pseudomonas_E sp003596405--1||s__Rhodopseudomonas sp013377015--1||s__SG-bin9 sp002083525--1||s__Sphingomonas sp903642285--1||s__Sphingomonas_B sp002291855--2||s__Tsuneonella sp007065885--1||s__VKM-B-2647 sp000829455--1:evalue_avg=4.526488e-07:evalue_max=1.67e-06:evalue_min=1.85e-52:evalue_std=7.253331701137071e-07:evalue_sum=2.263244e-06:gapopen_avg=0.0:gapopen_max=0.0:gapopen_min=0.0:gapopen_std=0.0:gapopen_sum=0.0:gtdb_class_counter=c__Actinomycetia--1||c__Alphaproteobacteria--19||c__Bacilli--17||c__Clostridia--832||c__Gammaproteobacteria--7||c__Spirochaetia--3:gtdb_domain_counter=d__Bacteria--879:gtdb_family_counter=f__Acidaminobacteraceae--1||f__Acutalibacteraceae--13||f__Alteromonadaceae--1||f__Amphibacillaceae--6||f__Anaerotignaceae--8||f__Anaerovoracaceae--2||f__Bacillaceae_D--1||f__Bacillaceae_L--1||f__Bifidobacteriaceae--1||f__Butyricicoccaceae--4||f__Caldibacillaceae--2||f__Cellulosilyticaceae--9||f__Clostridiaceae--8||f__DSM-18226--2||f__JABHGC01--1||f__Lachnospiraceae--715||f__Methylophilaceae--4||f__NBRC-103111--1||f__Oscillospiraceae--58||f__Paenibacillaceae--3||f__Rhodobacteraceae--19||f__Ruminococcaceae--13||f__Salisediminibacteriaceae--1||f__Spirochaetaceae_A--2||f__Treponemataceae--1||f__UBA12420--1||f__Vibrionaceae--1:gtdb_genus_counter=g__14-2--38||g__1XD42-69--12||g__1XD8-76--4||g__AC2028--4||g__AM51-8--3||g__Acetatifactor--36||g__Acutalibacter--13||g__Aestuariibacter--1||g__Agathobacter--26||g__Amphibacillus--1||g__An92--1||g__Anaerosporobacter--1||g__Anaerotignum--2||g__Anaerotruncus--3||g__Angelakisella--3||g__BX12--2||g__Bacillus_J--2||g__Bacillus_L--1||g__Bacteroides_F--2||g__Butyribacter--51||g__Butyrivibrio--16||g__C-53--3||g__CAG-127--2||g__CAG-303--13||g__CAG-317--1||g__CAG-411--9||g__CAG-45--7||g__CAG-510--1||g__CAG-590--3||g__CAG-603--2||g__CAG-882--5||g__CAG-95--16||g__CAJJNI01--2||g__COE1--66||g__Caccovicinus--4||g__Cellulosilyticum--8||g__Choladocola--11||g__Clostridium--2||g__Clostridium_AE--1||g__Clostridium_AI--2||g__Clostridium_AM--1||g__Clostridium_AR--1||g__Clostridium_H--2||g__Clostridium_J--1||g__Clostridium_N--2||g__Clostridium_Q--2||g__Coprocola--6||g__Copromonas--4||g__DUUM01--1||g__Dysosmobacter--23||g__Eisenbergiella--1||g__Enterenecus--9||g__Enterovibrio--1||g__Eubacterium_C--2||g__Eubacterium_F--13||g__Eubacterium_J--16||g__Eubacterium_Q--1||g__Evansella--1||g__Evtepia--1||g__Falcatimonas--3||g__Fusibacter_A--1||g__G11--2||g__Gracilibacillus--2||g__HU2P27--1||g__Halocyntiibacter_A--1||g__JAAYNV01--4||g__JABHGC01--1||g__KM106-2--4||g__Kineothrix--11||g__Lachnoclostridium--4||g__Lachnoclostridium_B--3||g__Lachnospira--20||g__Lachnotalea--5||g__Lawsonibacter--10||g__Leisingera--12||g__Litchfieldia--1||g__MD308--5||g__MGBC100174--2||g__MGBC111451--1||g__MGBC114844--2||g__MGBC131033--1||g__MGBC136627--1||g__MGBC140009--2||g__MGBC143606--1||g__MGBC164599--4||g__MT2928--1||g__Merdisoma--6||g__Methylophilus--3||g__Methylotenera--1||g__NK4A136--1||g__NSJ-51--1||g__Negativibacillus--1||g__Paenibacillus_A--3||g__Paralachnospira--2||g__Paralachnospira_A--3||g__Paraliobacillus--1||g__Parasedimentitalea--3||g__Pelethomonas--13||g__Pseudobutyrivibrio--9||g__QXXE01--4||g__RGIG1668--2||g__RGIG3002--5||g__RGIG3040--6||g__RGIG3528--3||g__RGIG4034--1||g__RGIG4057--8||g__RGIG4284--1||g__RGIG4733--1||g__RGIG6904--1||g__RGIG7107--1||g__RGIG7193--1||g__RGIG7926--2||g__RGIG8607--2||g__RGIG8773--2||g__RGIG989--2||g__RUG11237--2||g__RUG115--3||g__RUG11977--1||g__RUG14243--2||g__RUG14305--1||g__Robertmurraya--2||g__Roseburia--30||g__SIG299--2||g__SIG300--1||g__SIG301--2||g__SIG307--4||g__SIG332--3||g__SIG336--1||g__SZUA-378--1||g__Schaedlerella--6||g__Spirochaeta_A--2||g__Sporofaciens--11||g__Streptohalobacillus--1||g__Sulfitobacter--1||g__TB5--2||g__Tateyamaria--1||g__Treponema_D--1||g__UBA12420--1||g__UBA1258--4||g__UBA1394--1||g__UBA1405--1||g__UBA1712--1||g__UBA1729--4||g__UBA2821--2||g__UBA2868--1||g__UBA2882--1||g__UBA3282--55||g__UBA3402--9||g__UBA3766--1||g__UBA3818--1||g__UBA7109--2||g__UMGS1370--2||g__UMGS363--1||g__V9D3004--1||g__VSOB01--12||g__VUNI01--3||g__Velocimicrobium--1||g__Ventrimonas--9||g__W0P33-017--9||g__Weimeria--6||g__XBB1006--3||g__XBB2008--4||g__XBD2001--1||g__YN15--1:gtdb_order_counter=o__Actinomycetales--1||o__Bacillales--1||o__Bacillales_B--2||o__Bacillales_D--6||o__Bacillales_H--2||o__Burkholderiales--4||o__Clostridiales--8||o__DSM-16016--2||o__Enterobacterales--2||o__JABHGC01--1||o__Lachnospirales--733||o__Oscillospirales--88||o__Paenibacillales--4||o__Peptostreptococcales--3||o__Rhodobacterales--19||o__Spirochaetales_A--2||o__Treponematales--1:gtdb_phylum_counter=p__Actinobacteriota--1||p__Firmicutes--17||p__Firmicutes_A--832||p__Proteobacteria--26||p__Spirochaetota--3:gtdb_species_counter=s__14-2 sp000403255--1||s__14-2 sp000403315--1||s__14-2 sp000403845--1||s__14-2 sp001940225--2||s__14-2 sp004793545--1||s__14-2 sp009911185--1||s__14-2 sp011960065--1||s__14-2 sp012519695--1||s__14-2 sp910575005--2||s__14-2 sp910575075--3||s__14-2 sp910575155--2||s__14-2 sp910576385--2||s__14-2 sp910576975--1||s__14-2 sp910577785--1||s__14-2 sp910578825--1||s__14-2 sp910580015--1||s__14-2 sp910583835--1||s__14-2 sp910585395--3||s__14-2 sp910585625--1||s__14-2 sp910585895--2||s__14-2 sp910587895--1||s__14-2 sp910588285--2||s__14-2 sp910588845--1||s__14-2 sp910588885--2||s__14-2 sp910588965--1||s__14-2 sp910589635--2||s__1XD42-69 sp003612565--3||s__1XD42-69 sp009911505--1||s__1XD42-69 sp011959925--1||s__1XD42-69 sp014287635--1||s__1XD42-69 sp017625255--1||s__1XD42-69 sp910585825--1||s__1XD42-69 sp910586355--1||s__1XD42-69 sp910586645--1||s__1XD42-69 sp910586725--1||s__1XD42-69 sp910589105--1||s__1XD8-76 sp003611955--1||s__1XD8-76 sp910573755--1||s__1XD8-76 sp910577955--1||s__1XD8-76 sp910578085--1||s__AC2028 sp016284315--1||s__AC2028 sp017469945--1||s__AC2028 sp902767075--1||s__AC2028 sp902790935--1||s__AM51-8 sp003478275--1||s__AM51-8 sp017634455--1||s__AM51-8 sp900546435--1||s__Acetatifactor muris--1||s__Acetatifactor sp002314715--1||s__Acetatifactor sp002490995--1||s__Acetatifactor sp003612485--1||s__Acetatifactor sp011959105--1||s__Acetatifactor sp017461775--1||s__Acetatifactor sp017473445--1||s__Acetatifactor sp900066565--1||s__Acetatifactor sp910576125--1||s__Acetatifactor sp910577185--1||s__Acetatifactor sp910577665--1||s__Acetatifactor sp910578185--1||s__Acetatifactor sp910578215--1||s__Acetatifactor sp910578815--1||s__Acetatifactor sp910578995--1||s__Acetatifactor sp910579755--1||s__Acetatifactor sp910580225--1||s__Acetatifactor sp910583845--1||s__Acetatifactor sp910584235--1||s__Acetatifactor sp910584435--1||s__Acetatifactor sp910584865--1||s__Acetatifactor sp910585015--2||s__Acetatifactor sp910585425--1||s__Acetatifactor sp910585665--1||s__Acetatifactor sp910585805--1||s__Acetatifactor sp910586215--1||s__Acetatifactor sp910586435--1||s__Acetatifactor sp910586485--1||s__Acetatifactor sp910586515--1||s__Acetatifactor sp910586775--1||s__Acetatifactor sp910587555--1||s__Acetatifactor sp910587755--1||s__Acetatifactor sp910588225--1||s__Acetatifactor sp910589035--1||s__Acetatifactor sp910589655--1||s__Acutalibacter muris--1||s__Acutalibacter muris_A--1||s__Acutalibacter sp003612555--1||s__Acutalibacter sp009917525--1||s__Acutalibacter sp009936035--1||s__Acutalibacter sp009936055--1||s__Acutalibacter sp910574935--1||s__Acutalibacter sp910574995--1||s__Acutalibacter sp910580045--1||s__Acutalibacter sp910587835--1||s__Acutalibacter sp910587995--1||s__Acutalibacter sp910588415--1||s__Acutalibacter sp910588935--1||s__Aestuariibacter salexigens--1||s__Agathobacter faecis--3||s__Agathobacter ruminis--2||s__Agathobacter sp000434275--1||s__Agathobacter sp015057035--3||s__Agathobacter sp015057085--2||s__Agathobacter sp017407605--2||s__Agathobacter sp017409825--1||s__Agathobacter sp017523185--1||s__Agathobacter sp900316805--1||s__Agathobacter sp900317585--1||s__Agathobacter sp900548765--3||s__Agathobacter sp900550545--1||s__Agathobacter sp900552085--1||s__Agathobacter sp905209075--2||s__Agathobacter sp910587655--2||s__Amphibacillus xylanus--1||s__An92 sp009935845--1||s__Anaerosporobacter mobilis--1||s__Anaerotignum sp910576545--1||s__Anaerotignum sp910578425--1||s__Anaerotruncus sp000403395--1||s__Anaerotruncus sp003612625--1||s__Anaerotruncus sp910586875--1||s__Angelakisella sp013316495--1||s__Angelakisella sp910585525--1||s__Angelakisella sp910585535--1||s__BX12 sp009911365--1||s__BX12 sp910575405--1||s__Bacillus_J andreraoultii--1||s__Bacillus_J thermoamylovorans--1||s__Bacillus_L hemicellulosilyticus--1||s__Bacteroides_F pectinophilus--2||s__Butyribacter intestini--3||s__Butyribacter sp000436755--3||s__Butyribacter sp001916135--1||s__Butyribacter sp002361175--1||s__Butyribacter sp002493085--1||s__Butyribacter sp002499945--3||s__Butyribacter sp003149875--3||s__Butyribacter sp003524945--1||s__Butyribacter sp003611745--2||s__Butyribacter sp003612285--2||s__Butyribacter sp009774235--4||s__Butyribacter sp018918235--2||s__Butyribacter sp900759665--2||s__Butyribacter sp902795705--1||s__Butyribacter sp902795775--1||s__Butyribacter sp910575435--2||s__Butyribacter sp910577825--3||s__Butyribacter sp910579085--3||s__Butyribacter sp910580005--1||s__Butyribacter sp910585905--4||s__Butyribacter sp910586555--3||s__Butyribacter sp910586605--1||s__Butyribacter sp910588655--4||s__Butyrivibrio fibrisolvens--1||s__Butyrivibrio hungatei_A--1||s__Butyrivibrio hungatei_B--1||s__Butyrivibrio sp000424145--1||s__Butyrivibrio sp000424585--1||s__Butyrivibrio sp000621565--2||s__Butyrivibrio sp000703165--1||s__Butyrivibrio sp015056495--1||s__Butyrivibrio sp015056655--1||s__Butyrivibrio sp017413105--1||s__Butyrivibrio sp017433805--1||s__Butyrivibrio sp017615275--1||s__Butyrivibrio sp017620235--1||s__Butyrivibrio sp900112195--1||s__Butyrivibrio sp900116865--1||s__C-53 sp003612525--3||s__CAG-127 sp002369325--1||s__CAG-127 sp017525525--1||s__CAG-303 sp000437755--2||s__CAG-303 sp015057425--2||s__CAG-303 sp017381055--1||s__CAG-303 sp017408025--2||s__CAG-303 sp017412055--1||s__CAG-303 sp017440045--1||s__CAG-303 sp910577835--1||s__CAG-303 sp910584685--1||s__CAG-303 sp910585215--2||s__CAG-317 sp910578495--1||s__CAG-411 sp000437275--1||s__CAG-411 sp014799595--1||s__CAG-411 sp017393285--1||s__CAG-411 sp017399885--2||s__CAG-411 sp902786205--2||s__CAG-411 sp902795895--2||s__CAG-45 sp000438375--2||s__CAG-45 sp002299665--4||s__CAG-45 sp900771955--1||s__CAG-510 sp003979355--1||s__CAG-590 sp017395635--1||s__CAG-590 sp905235345--1||s__CAG-590 sp905236365--1||s__CAG-603 sp910578175--1||s__CAG-603 sp910583605--1||s__CAG-882 sp000435595--1||s__CAG-882 sp003486385--1||s__CAG-882 sp900545175--2||s__CAG-882 sp900545455--1||s__CAG-95 sp000403495--1||s__CAG-95 sp003612395--1||s__CAG-95 sp009911035--1||s__CAG-95 sp009917455--1||s__CAG-95 sp009917485--1||s__CAG-95 sp011959285--1||s__CAG-95 sp014804785--1||s__CAG-95 sp017434885--1||s__CAG-95 sp900066375--1||s__CAG-95 sp910577445--1||s__CAG-95 sp910579425--1||s__CAG-95 sp910579495--1||s__CAG-95 sp910579685--1||s__CAG-95 sp910585005--1||s__CAG-95 sp910586025--1||s__CAG-95 sp910587295--1||s__CAJJNI01 sp905193085--2||s__COE1 sp000403215--2||s__COE1 sp000403335--3||s__COE1 sp001916965--1||s__COE1 sp002358575--1||s__COE1 sp002490665--1||s__COE1 sp002491195--1||s__COE1 sp002492295--2||s__COE1 sp003513705--3||s__COE1 sp009774245--1||s__COE1 sp009774345--2||s__COE1 sp009774375--2||s__COE1 sp009774395--2||s__COE1 sp011959805--2||s__COE1 sp014239155--1||s__COE1 sp014804225--2||s__COE1 sp015056925--5||s__COE1 sp017424235--2||s__COE1 sp017436865--2||s__COE1 sp017440575--2||s__COE1 sp017467805--7||s__COE1 sp017622845--2||s__COE1 sp900753305--1||s__COE1 sp910577115--3||s__COE1 sp910578795--3||s__COE1 sp910579275--1||s__COE1 sp910585765--3||s__COE1 sp910586095--2||s__COE1 sp910586405--1||s__COE1 sp910586585--1||s__COE1 sp910586715--3||s__COE1 sp910588595--2||s__Caccovicinus sp009774615--1||s__Caccovicinus sp910575565--1||s__Caccovicinus sp910588895--1||s__Caccovicinus sp910589195--1||s__Cellulosilyticum lentocellum--1||s__Cellulosilyticum sp015058045--2||s__Cellulosilyticum sp017421915--1||s__Cellulosilyticum sp017941635--2||s__Cellulosilyticum sp900556665--2||s__Choladocola sp009774135--1||s__Choladocola sp009774145--1||s__Choladocola sp910574965--1||s__Choladocola sp910575445--1||s__Choladocola sp910579225--2||s__Choladocola sp910583615--1||s__Choladocola sp910583895--1||s__Choladocola sp910584945--1||s__Choladocola sp910585995--1||s__Choladocola sp910587765--1||s__Clostridium butyricum_A--1||s__Clostridium sp012519155--1||s__Clostridium_AE oryzae--1||s__Clostridium_AI polysaccharolyticum--1||s__Clostridium_AI sp002297865--1||s__Clostridium_AM carboxidivorans--1||s__Clostridium_AR sp009928445--1||s__Clostridium_H bovifaecis--1||s__Clostridium_H massiliodielmoense--1||s__Clostridium_J sp900548455--1||s__Clostridium_N fimetarium--1||s__Clostridium_N sp905215405--1||s__Clostridium_Q sp009911305--1||s__Clostridium_Q sp910575795--1||s__Coprocola sp000364165--1||s__Coprocola sp910575055--1||s__Coprocola sp910583755--1||s__Coprocola sp910586765--1||s__Coprocola sp910587195--1||s__Coprocola sp910587735--1||s__Copromonas sp009917545--1||s__Copromonas sp910575275--1||s__Copromonas sp910585355--1||s__Copromonas sp910586315--1||s__DUUM01 sp012841565--1||s__Dysosmobacter sp000403435--1||s__Dysosmobacter sp009773995--1||s__Dysosmobacter sp009774015--1||s__Dysosmobacter sp910575505--1||s__Dysosmobacter sp910575815--1||s__Dysosmobacter sp910576845--1||s__Dysosmobacter sp910576865--1||s__Dysosmobacter sp910577405--1||s__Dysosmobacter sp910579365--1||s__Dysosmobacter sp910579435--1||s__Dysosmobacter sp910583695--1||s__Dysosmobacter sp910583785--1||s__Dysosmobacter sp910584075--1||s__Dysosmobacter sp910584465--1||s__Dysosmobacter sp910585165--1||s__Dysosmobacter sp910585245--1||s__Dysosmobacter sp910585385--1||s__Dysosmobacter sp910586735--1||s__Dysosmobacter sp910587525--1||s__Dysosmobacter sp910587705--1||s__Dysosmobacter sp910588005--1||s__Dysosmobacter sp910588175--1||s__Dysosmobacter sp910589315--1||s__Eisenbergiella sp002361095--1||s__Enterenecus sp910575695--1||s__Enterenecus sp910577525--1||s__Enterenecus sp910579155--1||s__Enterenecus sp910579595--1||s__Enterenecus sp910584835--1||s__Enterenecus sp910585265--1||s__Enterenecus sp910587255--1||s__Enterenecus sp910587285--1||s__Enterenecus sp910588495--1||s__Enterovibrio sp001310415--1||s__Eubacterium_C oxidoreducens--1||s__Eubacterium_C sp905236225--1||s__Eubacterium_F sp000433735--1||s__Eubacterium_F sp002362575--1||s__Eubacterium_F sp002490465--1||s__Eubacterium_F sp003491505--1||s__Eubacterium_F sp910574015--2||s__Eubacterium_F sp910575665--1||s__Eubacterium_F sp910579145--1||s__Eubacterium_F sp910583555--1||s__Eubacterium_F sp910584065--1||s__Eubacterium_F sp910585745--1||s__Eubacterium_F sp910589665--2||s__Eubacterium_J plexicaudatum--2||s__Eubacterium_J sp009774535--1||s__Eubacterium_J sp910574915--1||s__Eubacterium_J sp910577225--2||s__Eubacterium_J sp910579075--1||s__Eubacterium_J sp910580075--1||s__Eubacterium_J sp910584345--2||s__Eubacterium_J sp910584595--2||s__Eubacterium_J sp910586045--1||s__Eubacterium_J sp910586225--2||s__Eubacterium_J sp910586445--1||s__Eubacterium_Q sp017519155--1||s__Evansella caseinilytica--1||s__Evtepia sp910584805--1||s__Falcatimonas sp018918265--3||s__Fusibacter_A sp001748365--1||s__G11 sp017619295--1||s__G11 sp900103495--1||s__Gracilibacillus massiliensis--1||s__Gracilibacillus ureilyticus--1||s__HU2P27 sp014280935--1||s__Halocyntiibacter_A alkanivorans--1||s__JAAYNV01 sp012520645--2||s__JAAYNV01 sp017624235--2||s__JABHGC01 sp018672285--1||s__KM106-2 sp009731425--2||s__KM106-2 sp905214875--2||s__Kineothrix sp000403275--1||s__Kineothrix sp009911195--1||s__Kineothrix sp011958945--1||s__Kineothrix sp017532145--1||s__Kineothrix sp910578405--1||s__Kineothrix sp910579645--1||s__Kineothrix sp910579935--2||s__Kineothrix sp910586275--2||s__Kineothrix sp910588855--1||s__Lachnoclostridium phytofermentans--1||s__Lachnoclostridium phytofermentans_A--1||s__Lachnoclostridium sp015057635--1||s__Lachnoclostridium sp900078195--1||s__Lachnoclostridium_B sp910574185--1||s__Lachnoclostridium_B sp910584265--1||s__Lachnoclostridium_B sp910588745--1||s__Lachnospira rogosae_A--1||s__Lachnospira sp000437735--3||s__Lachnospira sp002394205--4||s__Lachnospira sp017626275--2||s__Lachnospira sp900316325--2||s__Lachnospira sp900547255--3||s__Lachnospira sp910585095--1||s__Lachnospira sp910587485--2||s__Lachnospira sp910589305--2||s__Lachnotalea glycerini--1||s__Lachnotalea soehngenii--1||s__Lachnotalea sp900184995--3||s__Lawsonibacter sp000492175--1||s__Lawsonibacter sp003612335--1||s__Lawsonibacter sp009911595--1||s__Lawsonibacter sp009911645--1||s__Lawsonibacter sp009917615--1||s__Lawsonibacter sp910575265--1||s__Lawsonibacter sp910578735--1||s__Lawsonibacter sp910584605--1||s__Lawsonibacter sp910585815--1||s__Lawsonibacter sp910588635--1||s__Leisingera aquaemixtae--1||s__Leisingera aquimarina--1||s__Leisingera caerulea--1||s__Leisingera daeponensis--1||s__Leisingera methylohalidivorans--1||s__Leisingera sp000813725--1||s__Leisingera sp000813745--1||s__Leisingera sp000813965--1||s__Leisingera sp001679925--1||s__Leisingera sp001730095--1||s__Leisingera sp013317235--1||s__Leisingera sp013373325--1||s__Litchfieldia salsa--1||s__MD308 sp000403475--1||s__MD308 sp010206225--1||s__MD308 sp910575105--1||s__MD308 sp910578455--1||s__MD308 sp910584615--1||s__MGBC100174 sp910576895--2||s__MGBC111451 sp910578605--1||s__MGBC114844 sp910579865--1||s__MGBC114844 sp910585255--1||s__MGBC131033 sp910585655--1||s__MGBC136627 sp910585935--1||s__MGBC140009 sp910586015--2||s__MGBC143606 sp910587935--1||s__MGBC164599 sp910575625--1||s__MGBC164599 sp910587105--1||s__MGBC164599 sp910588775--1||s__MGBC164599 sp910588825--1||s__MT2928 sp015679265--1||s__Merdisoma sp009917555--1||s__Merdisoma sp011959465--1||s__Merdisoma sp910574255--1||s__Merdisoma sp910574835--1||s__Merdisoma sp910576325--1||s__Merdisoma sp910587955--1||s__Methylophilus methylotrophus--1||s__Methylophilus sp000384155--1||s__Methylophilus sp015354445--1||s__Methylotenera sp002429455--1||s__NK4A136 sp002314855--1||s__NSJ-51 sp910585415--1||s__Negativibacillus sp910578755--1||s__Paenibacillus_A antibioticophila--1||s__Paenibacillus_A phaseoli--1||s__Paenibacillus_A sp018919145--1||s__Paralachnospira sp910587905--1||s__Paralachnospira sp910588815--1||s__Paralachnospira_A sp910579325--2||s__Paralachnospira_A sp910588405--1||s__Paraliobacillus ryukyuensis--1||s__Parasedimentitalea sp002162795--1||s__Parasedimentitalea sp002401945--1||s__Parasedimentitalea sp013214575--1||s__Pelethomonas sp009774055--1||s__Pelethomonas sp014237695--1||s__Pelethomonas sp910578505--1||s__Pelethomonas sp910579485--1||s__Pelethomonas sp910579725--1||s__Pelethomonas sp910579965--1||s__Pelethomonas sp910583885--1||s__Pelethomonas sp910584045--1||s__Pelethomonas sp910587505--1||s__Pelethomonas sp910587645--1||s__Pelethomonas sp910587785--1||s__Pelethomonas sp910588045--1||s__Pelethomonas sp910588365--1||s__Pseudobutyrivibrio fibrisolvens_A--1||s__Pseudobutyrivibrio ruminis_C--1||s__Pseudobutyrivibrio sp017471675--1||s__Pseudobutyrivibrio sp017557715--1||s__Pseudobutyrivibrio sp017934625--1||s__Pseudobutyrivibrio sp900100545--1||s__Pseudobutyrivibrio sp900107545--1||s__Pseudobutyrivibrio sp900113655--1||s__Pseudobutyrivibrio xylanivorans--1||s__QXXE01 sp009911355--1||s__QXXE01 sp910586105--1||s__QXXE01 sp910586575--1||s__QXXE01 sp910589115--1||s__RGIG1668 sp017399685--1||s__RGIG1668 sp017416505--1||s__RGIG3002 sp017437065--4||s__RGIG3002 sp910579805--1||s__RGIG3040 sp014804675--1||s__RGIG3040 sp017436305--3||s__RGIG3040 sp910585715--2||s__RGIG3528 sp016287675--1||s__RGIG3528 sp016287765--1||s__RGIG3528 sp017444675--1||s__RGIG4034 sp017463255--1||s__RGIG4057 sp017462755--2||s__RGIG4057 sp910577165--1||s__RGIG4057 sp910577675--2||s__RGIG4057 sp910579615--1||s__RGIG4057 sp910585065--1||s__RGIG4057 sp910587085--1||s__RGIG4284 sp910576205--1||s__RGIG4733 sp017472325--1||s__RGIG6904 sp017540915--1||s__RGIG7107 sp017538895--1||s__RGIG7193 sp910586125--1||s__RGIG7926 sp016282215--1||s__RGIG7926 sp017550925--1||s__RGIG8607 sp910577045--1||s__RGIG8607 sp910588535--1||s__RGIG8773 sp014799675--1||s__RGIG8773 sp017847885--1||s__RGIG989 sp017390525--2||s__RUG11237 sp017399445--1||s__RUG11237 sp017408735--1||s__RUG115 sp900066395--1||s__RUG115 sp902782995--2||s__RUG11977 sp017960415--1||s__RUG14243 sp905236805--1||s__RUG14243 sp905236845--1||s__RUG14305 sp902797785--1||s__Robertmurraya methanolica_A--1||s__Robertmurraya siralis--1||s__Roseburia hominis--3||s__Roseburia intestinalis--2||s__Roseburia inulinivorans--2||s__Roseburia sp001940165--2||s__Roseburia sp003470905--2||s__Roseburia sp003483745--2||s__Roseburia sp017547315--3||s__Roseburia sp017549185--2||s__Roseburia sp017937095--1||s__Roseburia sp900542495--2||s__Roseburia sp900550935--1||s__Roseburia sp900753715--1||s__Roseburia sp910577925--2||s__Roseburia sp910584215--4||s__Roseburia sp910587865--1||s__SIG299 sp015057585--1||s__SIG299 sp017938285--1||s__SIG300 sp015057505--1||s__SIG301 sp015057455--2||s__SIG307 sp017463035--1||s__SIG307 sp017465475--2||s__SIG307 sp017503735--1||s__SIG332 sp017453065--3||s__SIG336 sp015056765--1||s__SZUA-378 sp003246295--1||s__Schaedlerella arabinosiphila--1||s__Schaedlerella sp000403295--1||s__Schaedlerella sp009911175--1||s__Schaedlerella sp910574195--1||s__Schaedlerella sp910575475--1||s__Schaedlerella sp910589385--1||s__Spirochaeta_A thermophila--1||s__Spirochaeta_A thermophila_A--1||s__Sporofaciens musculi--1||s__Sporofaciens sp000403455--1||s__Sporofaciens sp009774295--1||s__Sporofaciens sp011960625--1||s__Sporofaciens sp910574715--1||s__Sporofaciens sp910574885--1||s__Sporofaciens sp910575835--1||s__Sporofaciens sp910577685--1||s__Sporofaciens sp910579015--1||s__Sporofaciens sp910579925--1||s__Sporofaciens sp910585725--1||s__Streptohalobacillus salinus--1||s__Sulfitobacter geojensis--1||s__TB5 sp016591975--2||s__Tateyamaria omphalii--1||s__Treponema_D sp002350445--1||s__UBA12420 sp001797255--1||s__UBA1258 sp016291405--2||s__UBA1258 sp017553505--1||s__UBA1258 sp900100895--1||s__UBA1394 sp002305725--1||s__UBA1405 sp910589145--1||s__UBA1712 sp902779505--1||s__UBA1729 sp002315945--4||s__UBA2821 sp002351535--1||s__UBA2821 sp902786515--1||s__UBA2868 sp004552595--1||s__UBA2882 sp910574745--1||s__UBA3282 sp002361355--1||s__UBA3282 sp002361735--1||s__UBA3282 sp002490705--1||s__UBA3282 sp002490835--1||s__UBA3282 sp002491905--1||s__UBA3282 sp002492525--1||s__UBA3282 sp002492725--1||s__UBA3282 sp002493835--2||s__UBA3282 sp003611805--2||s__UBA3282 sp003612405--2||s__UBA3282 sp009774175--2||s__UBA3282 sp009774215--1||s__UBA3282 sp009774575--1||s__UBA3282 sp009774585--1||s__UBA3282 sp009774655--1||s__UBA3282 sp014804365--1||s__UBA3282 sp014804385--1||s__UBA3282 sp014804565--1||s__UBA3282 sp014804615--1||s__UBA3282 sp014804695--1||s__UBA3282 sp017440375--1||s__UBA3282 sp017623295--1||s__UBA3282 sp017626325--2||s__UBA3282 sp017936885--2||s__UBA3282 sp910575245--1||s__UBA3282 sp910575775--2||s__UBA3282 sp910577735--2||s__UBA3282 sp910578115--1||s__UBA3282 sp910578555--1||s__UBA3282 sp910578645--1||s__UBA3282 sp910578845--1||s__UBA3282 sp910579285--2||s__UBA3282 sp910579395--2||s__UBA3282 sp910579505--2||s__UBA3282 sp910579735--1||s__UBA3282 sp910584725--1||s__UBA3282 sp910584965--1||s__UBA3282 sp910586615--1||s__UBA3282 sp910586705--2||s__UBA3282 sp910587095--1||s__UBA3282 sp910587715--1||s__UBA3282 sp910588215--1||s__UBA3282 sp910588955--1||s__UBA3402 sp002358555--1||s__UBA3402 sp910574345--1||s__UBA3402 sp910575585--1||s__UBA3402 sp910577935--1||s__UBA3402 sp910579515--1||s__UBA3402 sp910585435--1||s__UBA3402 sp910585645--1||s__UBA3402 sp910588505--1||s__UBA3402 sp910588865--1||s__UBA3766 sp900769175--1||s__UBA3818 sp910583935--1||s__UBA7109 sp910575605--1||s__UBA7109 sp910576335--1||s__UMGS1370 sp910577645--1||s__UMGS1370 sp910586755--1||s__UMGS363 sp900768245--1||s__V9D3004 sp000621985--1||s__VSOB01 sp009774625--2||s__VSOB01 sp017621975--2||s__VSOB01 sp910585205--2||s__VSOB01 sp910585345--1||s__VSOB01 sp910587155--2||s__VSOB01 sp910587635--1||s__VSOB01 sp910589075--2||s__VUNI01 sp009695765--3||s__Velocimicrobium sp002419585--1||s__Ventrimonas sp003611875--1||s__Ventrimonas sp003669055--1||s__Ventrimonas sp009911065--1||s__Ventrimonas sp910575255--1||s__Ventrimonas sp910577655--1||s__Ventrimonas sp910577765--1||s__Ventrimonas sp910584845--1||s__Ventrimonas sp910586205--1||s__Ventrimonas sp910586255--1||s__W0P33-017 sp004562765--3||s__W0P33-017 sp017623885--3||s__W0P33-017 sp910589045--3||s__Weimeria bifida--1||s__Weimeria sp002480925--1||s__Weimeria sp900315505--1||s__Weimeria sp900317825--2||s__Weimeria sp902803645--1||s__XBB1006 sp015057205--1||s__XBB1006 sp017615375--1||s__XBB1006 sp900115795--1||s__XBB2008 sp017450485--1||s__XBB2008 sp017620155--1||s__XBB2008 sp900102235--1||s__XBB2008 sp905234595--1||s__XBD2001 sp017959525--1||s__YN15 sp003285005--1:heptad_counter=MCP-24H--9||MCP-28H--57||MCP-34H--79||MCP-36H--1||MCP-38H--21||MCP-40H--3||MCP-42H--32||MCP-44H--718||MCP-48H--5||MCP-52H--1:lbd_counter=PilZ--1:lca_tree=c__Clostridia:length_avg=38.2:length_max=92.0:length_min=23.0:length_std=30.128060010561583:length_sum=191.0:mismatch_avg=1.0:mismatch_max=3.0:mismatch_min=0.0:mismatch_std=1.224744871391589:mismatch_sum=5.0:name=N539019:qcovhsp_avg=99.06:qcovhsp_max=100.0:qcovhsp_min=96.4:qcovhsp_std=1.561409619542544:qcovhsp_sum=495.3:qend_avg=38.6:qend_max=93.0:qend_min=23.0:qend_std=30.484422251372912:qend_sum=193.0:qstart_avg=1.4:qstart_max=2.0:qstart_min=1.0:qstart_std=0.5477225575051661:qstart_sum=7.0:ref_name_counter=GB_GCA_007116195.1_protein.faa_SKIX01000124.1_1@PF00015_full_PFAM.10.49--2||GB_GCA_016720685.1_protein.faa_JADKKC010000064.1_15@PF00015_full_PFAM.223.262--2||RS_GCF_000384155.1_protein.faa_NZ_KB913031.1_28@PF00015_full_PFAM.9.151--1:scovhsp_avg=63.739999999999995:scovhsp_max=69.2:scovhsp_min=59.0:scovhsp_std=4.599782603558565:scovhsp_sum=318.7:send_avg=40.4:send_max=92.0:send_min=25.0:send_std=28.901557051480804:send_sum=202.0:sstart_avg=3.2:sstart_max=6.0:sstart_min=1.0:sstart_std=1.9235384061671346:sstart_sum=16.0])0.892:0.106093[&&NHX:Sample_counter=rhizpot1--9||rhizpot2--1||rhizpot3--8||rhiztom1--9||rhiztom2--11||rhiztom3--10:Type_counter=GTDB--879||capture--48:besthit_avg=95.78:besthit_max=100.0:besthit_min=87.0:besthit_std=5.312438234935066:besthit_sum=478.9:bitscore_avg=67.44:bitscore_max=162.0:bitscore_min=39.7:bitscore_std=52.99908489776026:bitscore_sum=337.2:capture_class_counter=c__Actinomycetia--6||c__Alphaproteobacteria--24||c__Bacilli--2||c__Clostridia--1||c__Gammaproteobacteria--8||c__Koll11--1||c__Myxococcia--2||c__Phycisphaerae--1||c__Planctomycetia--1||c__Spirochaetia--1||c__Verrucomicrobiae--1:capture_domain_counter=d__Bacteria--48:capture_family_counter=f__Acetobacteraceae--1||f__Alteromonadaceae--1||f__Anaerovoracaceae--1||f__Azospirillaceae--1||f__Beijerinckiaceae--6||f__Cellulomonadaceae--2||f__DSM-21159--1||f__Enterobacteriaceae--1||f__Geodermatophilaceae--3||f__JAACEH01--1||f__Kpj58rc--1||f__Magnetospirillaceae--3||f__Methylophilaceae--1||f__Micromonosporaceae--1||f__Myxococcaceae--2||f__NBRC-103111--2||f__Pseudomonadaceae--5||f__Rhizobiaceae--1||f__Sphingomonadaceae--4||f__Thermoguttaceae--1||f__UBA1319--1||f__UBA8932--1||f__Xanthobacteraceae--7:capture_genus_counter=g__Algihabitans--1||g__Azospirillum--1||g__Blastococcus--1||g__Bradyrhizobium--5||g__CAIMWS01--1||g__Cellulomonas--2||g__Cystobacter--1||g__Geodermatophilus--1||g__JAAYDY01--1||g__JAEUJG01--1||g__JAFGRD01--1||g__JAGOJP01--1||g__Komagataeibacter--1||g__Magnetospirillum--2||g__Methylobacterium--5||g__Methylophilus--1||g__Microvirga--1||g__Modestobacter--1||g__Myxococcus--1||g__Neorhizobium--1||g__Paenibacillus_AB--1||g__Pectobacterium--1||g__Phaeospirillum--1||g__Planosporangium--1||g__Pseudoalteromonas--1||g__Pseudomonas_A--1||g__Pseudomonas_E--4||g__Rhodopseudomonas--1||g__SG-bin9--1||g__Sphingomonas--1||g__Sphingomonas_B--2||g__Tsuneonella--1||g__UBA5774--1||g__VKM-B-2647--1:capture_order_counter=o__Acetobacterales--1||o__Actinomycetales--2||o__Azospirillales--1||o__Burkholderiales--1||o__Enterobacterales--2||o__FEN-1346--1||o__Kiloniellales--1||o__Mycobacteriales--4||o__Myxococcales--2||o__Paenibacillales--2||o__Pedosphaerales--1||o__Peptostreptococcales--1||o__Pirellulales--1||o__Pseudomonadales--5||o__Rhizobiales--14||o__Rhodospirillales--3||o__Sphingomonadales--4||o__Treponematales--1||o__UBA10015--1:capture_phylum_counter=p__Actinobacteriota--6||p__Firmicutes--2||p__Firmicutes_A--1||p__Myxococcota--2||p__Omnitrophota--1||p__Planctomycetota--2||p__Proteobacteria--32||p__Spirochaetota--1||p__Verrucomicrobiota--1:capture_species_counter=s__Algihabitans sp006969625--1||s__Azospirillum picis--1||s__Blastococcus sp003319105--1||s__Bradyrhizobium guangdongense--1||s__Bradyrhizobium sp000239795--2||s__Bradyrhizobium sp000617845--1||s__Bradyrhizobium sp900103365--1||s__CAIMWS01 sp903845125--1||s__Cellulomonas oligotrophica--1||s__Cellulomonas sp014763765--1||s__Cystobacter ferrugineus--1||s__Geodermatophilus amargosae--1||s__JAAYDY01 sp016935955--1||s__JAEUJG01 sp016794765--1||s__JAFGRD01 sp016935315--1||s__JAGOJP01 sp017995055--1||s__Komagataeibacter intermedius--1||s__Magnetospirillum gryphiswaldense--1||s__Magnetospirillum sp006218045--1||s__Methylobacterium frigidaeris--1||s__Methylobacterium fujisawaense--2||s__Methylobacterium tarhaniae--2||s__Methylophilus sp000384155--1||s__Microvirga makkahensis--1||s__Modestobacter sp019112525--1||s__Myxococcus sp013336725--1||s__Neorhizobium alkalisoli--1||s__Paenibacillus_AB ginsengarvi--1||s__Pectobacterium brasiliense_A--1||s__Phaeospirillum sp903853455--1||s__Planosporangium flavigriseum--1||s__Pseudoalteromonas luteoviolacea_A--1||s__Pseudomonas_A stutzeri_H--1||s__Pseudomonas_E putida_K--1||s__Pseudomonas_E sp002112885--1||s__Pseudomonas_E sp003033885--1||s__Pseudomonas_E sp003596405--1||s__Rhodopseudomonas sp013377015--1||s__SG-bin9 sp002083525--1||s__Sphingomonas sp903642285--1||s__Sphingomonas_B sp002291855--2||s__Tsuneonella sp007065885--1||s__UBA5774 sp002418625--1||s__VKM-B-2647 sp000829455--1:evalue_avg=4.526488e-07:evalue_max=1.67e-06:evalue_min=1.85e-52:evalue_std=7.253331701137071e-07:evalue_sum=2.263244e-06:gapopen_avg=0.0:gapopen_max=0.0:gapopen_min=0.0:gapopen_std=0.0:gapopen_sum=0.0:gtdb_class_counter=c__Actinomycetia--1||c__Alphaproteobacteria--19||c__Bacilli--17||c__Clostridia--832||c__Gammaproteobacteria--7||c__Spirochaetia--3:gtdb_domain_counter=d__Bacteria--879:gtdb_family_counter=f__Acidaminobacteraceae--1||f__Acutalibacteraceae--13||f__Alteromonadaceae--1||f__Amphibacillaceae--6||f__Anaerotignaceae--8||f__Anaerovoracaceae--2||f__Bacillaceae_D--1||f__Bacillaceae_L--1||f__Bifidobacteriaceae--1||f__Butyricicoccaceae--4||f__Caldibacillaceae--2||f__Cellulosilyticaceae--9||f__Clostridiaceae--8||f__DSM-18226--2||f__JABHGC01--1||f__Lachnospiraceae--715||f__Methylophilaceae--4||f__NBRC-103111--1||f__Oscillospiraceae--58||f__Paenibacillaceae--3||f__Rhodobacteraceae--19||f__Ruminococcaceae--13||f__Salisediminibacteriaceae--1||f__Spirochaetaceae_A--2||f__Treponemataceae--1||f__UBA12420--1||f__Vibrionaceae--1:gtdb_genus_counter=g__14-2--38||g__1XD42-69--12||g__1XD8-76--4||g__AC2028--4||g__AM51-8--3||g__Acetatifactor--36||g__Acutalibacter--13||g__Aestuariibacter--1||g__Agathobacter--26||g__Amphibacillus--1||g__An92--1||g__Anaerosporobacter--1||g__Anaerotignum--2||g__Anaerotruncus--3||g__Angelakisella--3||g__BX12--2||g__Bacillus_J--2||g__Bacillus_L--1||g__Bacteroides_F--2||g__Butyribacter--51||g__Butyrivibrio--16||g__C-53--3||g__CAG-127--2||g__CAG-303--13||g__CAG-317--1||g__CAG-411--9||g__CAG-45--7||g__CAG-510--1||g__CAG-590--3||g__CAG-603--2||g__CAG-882--5||g__CAG-95--16||g__CAJJNI01--2||g__COE1--66||g__Caccovicinus--4||g__Cellulosilyticum--8||g__Choladocola--11||g__Clostridium--2||g__Clostridium_AE--1||g__Clostridium_AI--2||g__Clostridium_AM--1||g__Clostridium_AR--1||g__Clostridium_H--2||g__Clostridium_J--1||g__Clostridium_N--2||g__Clostridium_Q--2||g__Coprocola--6||g__Copromonas--4||g__DUUM01--1||g__Dysosmobacter--23||g__Eisenbergiella--1||g__Enterenecus--9||g__Enterovibrio--1||g__Eubacterium_C--2||g__Eubacterium_F--13||g__Eubacterium_J--16||g__Eubacterium_Q--1||g__Evansella--1||g__Evtepia--1||g__Falcatimonas--3||g__Fusibacter_A--1||g__G11--2||g__Gracilibacillus--2||g__HU2P27--1||g__Halocyntiibacter_A--1||g__JAAYNV01--4||g__JABHGC01--1||g__KM106-2--4||g__Kineothrix--11||g__Lachnoclostridium--4||g__Lachnoclostridium_B--3||g__Lachnospira--20||g__Lachnotalea--5||g__Lawsonibacter--10||g__Leisingera--12||g__Litchfieldia--1||g__MD308--5||g__MGBC100174--2||g__MGBC111451--1||g__MGBC114844--2||g__MGBC131033--1||g__MGBC136627--1||g__MGBC140009--2||g__MGBC143606--1||g__MGBC164599--4||g__MT2928--1||g__Merdisoma--6||g__Methylophilus--3||g__Methylotenera--1||g__NK4A136--1||g__NSJ-51--1||g__Negativibacillus--1||g__Paenibacillus_A--3||g__Paralachnospira--2||g__Paralachnospira_A--3||g__Paraliobacillus--1||g__Parasedimentitalea--3||g__Pelethomonas--13||g__Pseudobutyrivibrio--9||g__QXXE01--4||g__RGIG1668--2||g__RGIG3002--5||g__RGIG3040--6||g__RGIG3528--3||g__RGIG4034--1||g__RGIG4057--8||g__RGIG4284--1||g__RGIG4733--1||g__RGIG6904--1||g__RGIG7107--1||g__RGIG7193--1||g__RGIG7926--2||g__RGIG8607--2||g__RGIG8773--2||g__RGIG989--2||g__RUG11237--2||g__RUG115--3||g__RUG11977--1||g__RUG14243--2||g__RUG14305--1||g__Robertmurraya--2||g__Roseburia--30||g__SIG299--2||g__SIG300--1||g__SIG301--2||g__SIG307--4||g__SIG332--3||g__SIG336--1||g__SZUA-378--1||g__Schaedlerella--6||g__Spirochaeta_A--2||g__Sporofaciens--11||g__Streptohalobacillus--1||g__Sulfitobacter--1||g__TB5--2||g__Tateyamaria--1||g__Treponema_D--1||g__UBA12420--1||g__UBA1258--4||g__UBA1394--1||g__UBA1405--1||g__UBA1712--1||g__UBA1729--4||g__UBA2821--2||g__UBA2868--1||g__UBA2882--1||g__UBA3282--55||g__UBA3402--9||g__UBA3766--1||g__UBA3818--1||g__UBA7109--2||g__UMGS1370--2||g__UMGS363--1||g__V9D3004--1||g__VSOB01--12||g__VUNI01--3||g__Velocimicrobium--1||g__Ventrimonas--9||g__W0P33-017--9||g__Weimeria--6||g__XBB1006--3||g__XBB2008--4||g__XBD2001--1||g__YN15--1:gtdb_order_counter=o__Actinomycetales--1||o__Bacillales--1||o__Bacillales_B--2||o__Bacillales_D--6||o__Bacillales_H--2||o__Burkholderiales--4||o__Clostridiales--8||o__DSM-16016--2||o__Enterobacterales--2||o__JABHGC01--1||o__Lachnospirales--733||o__Oscillospirales--88||o__Paenibacillales--4||o__Peptostreptococcales--3||o__Rhodobacterales--19||o__Spirochaetales_A--2||o__Treponematales--1:gtdb_phylum_counter=p__Actinobacteriota--1||p__Firmicutes--17||p__Firmicutes_A--832||p__Proteobacteria--26||p__Spirochaetota--3:gtdb_species_counter=s__14-2 sp000403255--1||s__14-2 sp000403315--1||s__14-2 sp000403845--1||s__14-2 sp001940225--2||s__14-2 sp004793545--1||s__14-2 sp009911185--1||s__14-2 sp011960065--1||s__14-2 sp012519695--1||s__14-2 sp910575005--2||s__14-2 sp910575075--3||s__14-2 sp910575155--2||s__14-2 sp910576385--2||s__14-2 sp910576975--1||s__14-2 sp910577785--1||s__14-2 sp910578825--1||s__14-2 sp910580015--1||s__14-2 sp910583835--1||s__14-2 sp910585395--3||s__14-2 sp910585625--1||s__14-2 sp910585895--2||s__14-2 sp910587895--1||s__14-2 sp910588285--2||s__14-2 sp910588845--1||s__14-2 sp910588885--2||s__14-2 sp910588965--1||s__14-2 sp910589635--2||s__1XD42-69 sp003612565--3||s__1XD42-69 sp009911505--1||s__1XD42-69 sp011959925--1||s__1XD42-69 sp014287635--1||s__1XD42-69 sp017625255--1||s__1XD42-69 sp910585825--1||s__1XD42-69 sp910586355--1||s__1XD42-69 sp910586645--1||s__1XD42-69 sp910586725--1||s__1XD42-69 sp910589105--1||s__1XD8-76 sp003611955--1||s__1XD8-76 sp910573755--1||s__1XD8-76 sp910577955--1||s__1XD8-76 sp910578085--1||s__AC2028 sp016284315--1||s__AC2028 sp017469945--1||s__AC2028 sp902767075--1||s__AC2028 sp902790935--1||s__AM51-8 sp003478275--1||s__AM51-8 sp017634455--1||s__AM51-8 sp900546435--1||s__Acetatifactor muris--1||s__Acetatifactor sp002314715--1||s__Acetatifactor sp002490995--1||s__Acetatifactor sp003612485--1||s__Acetatifactor sp011959105--1||s__Acetatifactor sp017461775--1||s__Acetatifactor sp017473445--1||s__Acetatifactor sp900066565--1||s__Acetatifactor sp910576125--1||s__Acetatifactor sp910577185--1||s__Acetatifactor sp910577665--1||s__Acetatifactor sp910578185--1||s__Acetatifactor sp910578215--1||s__Acetatifactor sp910578815--1||s__Acetatifactor sp910578995--1||s__Acetatifactor sp910579755--1||s__Acetatifactor sp910580225--1||s__Acetatifactor sp910583845--1||s__Acetatifactor sp910584235--1||s__Acetatifactor sp910584435--1||s__Acetatifactor sp910584865--1||s__Acetatifactor sp910585015--2||s__Acetatifactor sp910585425--1||s__Acetatifactor sp910585665--1||s__Acetatifactor sp910585805--1||s__Acetatifactor sp910586215--1||s__Acetatifactor sp910586435--1||s__Acetatifactor sp910586485--1||s__Acetatifactor sp910586515--1||s__Acetatifactor sp910586775--1||s__Acetatifactor sp910587555--1||s__Acetatifactor sp910587755--1||s__Acetatifactor sp910588225--1||s__Acetatifactor sp910589035--1||s__Acetatifactor sp910589655--1||s__Acutalibacter muris--1||s__Acutalibacter muris_A--1||s__Acutalibacter sp003612555--1||s__Acutalibacter sp009917525--1||s__Acutalibacter sp009936035--1||s__Acutalibacter sp009936055--1||s__Acutalibacter sp910574935--1||s__Acutalibacter sp910574995--1||s__Acutalibacter sp910580045--1||s__Acutalibacter sp910587835--1||s__Acutalibacter sp910587995--1||s__Acutalibacter sp910588415--1||s__Acutalibacter sp910588935--1||s__Aestuariibacter salexigens--1||s__Agathobacter faecis--3||s__Agathobacter ruminis--2||s__Agathobacter sp000434275--1||s__Agathobacter sp015057035--3||s__Agathobacter sp015057085--2||s__Agathobacter sp017407605--2||s__Agathobacter sp017409825--1||s__Agathobacter sp017523185--1||s__Agathobacter sp900316805--1||s__Agathobacter sp900317585--1||s__Agathobacter sp900548765--3||s__Agathobacter sp900550545--1||s__Agathobacter sp900552085--1||s__Agathobacter sp905209075--2||s__Agathobacter sp910587655--2||s__Amphibacillus xylanus--1||s__An92 sp009935845--1||s__Anaerosporobacter mobilis--1||s__Anaerotignum sp910576545--1||s__Anaerotignum sp910578425--1||s__Anaerotruncus sp000403395--1||s__Anaerotruncus sp003612625--1||s__Anaerotruncus sp910586875--1||s__Angelakisella sp013316495--1||s__Angelakisella sp910585525--1||s__Angelakisella sp910585535--1||s__BX12 sp009911365--1||s__BX12 sp910575405--1||s__Bacillus_J andreraoultii--1||s__Bacillus_J thermoamylovorans--1||s__Bacillus_L hemicellulosilyticus--1||s__Bacteroides_F pectinophilus--2||s__Butyribacter intestini--3||s__Butyribacter sp000436755--3||s__Butyribacter sp001916135--1||s__Butyribacter sp002361175--1||s__Butyribacter sp002493085--1||s__Butyribacter sp002499945--3||s__Butyribacter sp003149875--3||s__Butyribacter sp003524945--1||s__Butyribacter sp003611745--2||s__Butyribacter sp003612285--2||s__Butyribacter sp009774235--4||s__Butyribacter sp018918235--2||s__Butyribacter sp900759665--2||s__Butyribacter sp902795705--1||s__Butyribacter sp902795775--1||s__Butyribacter sp910575435--2||s__Butyribacter sp910577825--3||s__Butyribacter sp910579085--3||s__Butyribacter sp910580005--1||s__Butyribacter sp910585905--4||s__Butyribacter sp910586555--3||s__Butyribacter sp910586605--1||s__Butyribacter sp910588655--4||s__Butyrivibrio fibrisolvens--1||s__Butyrivibrio hungatei_A--1||s__Butyrivibrio hungatei_B--1||s__Butyrivibrio sp000424145--1||s__Butyrivibrio sp000424585--1||s__Butyrivibrio sp000621565--2||s__Butyrivibrio sp000703165--1||s__Butyrivibrio sp015056495--1||s__Butyrivibrio sp015056655--1||s__Butyrivibrio sp017413105--1||s__Butyrivibrio sp017433805--1||s__Butyrivibrio sp017615275--1||s__Butyrivibrio sp017620235--1||s__Butyrivibrio sp900112195--1||s__Butyrivibrio sp900116865--1||s__C-53 sp003612525--3||s__CAG-127 sp002369325--1||s__CAG-127 sp017525525--1||s__CAG-303 sp000437755--2||s__CAG-303 sp015057425--2||s__CAG-303 sp017381055--1||s__CAG-303 sp017408025--2||s__CAG-303 sp017412055--1||s__CAG-303 sp017440045--1||s__CAG-303 sp910577835--1||s__CAG-303 sp910584685--1||s__CAG-303 sp910585215--2||s__CAG-317 sp910578495--1||s__CAG-411 sp000437275--1||s__CAG-411 sp014799595--1||s__CAG-411 sp017393285--1||s__CAG-411 sp017399885--2||s__CAG-411 sp902786205--2||s__CAG-411 sp902795895--2||s__CAG-45 sp000438375--2||s__CAG-45 sp002299665--4||s__CAG-45 sp900771955--1||s__CAG-510 sp003979355--1||s__CAG-590 sp017395635--1||s__CAG-590 sp905235345--1||s__CAG-590 sp905236365--1||s__CAG-603 sp910578175--1||s__CAG-603 sp910583605--1||s__CAG-882 sp000435595--1||s__CAG-882 sp003486385--1||s__CAG-882 sp900545175--2||s__CAG-882 sp900545455--1||s__CAG-95 sp000403495--1||s__CAG-95 sp003612395--1||s__CAG-95 sp009911035--1||s__CAG-95 sp009917455--1||s__CAG-95 sp009917485--1||s__CAG-95 sp011959285--1||s__CAG-95 sp014804785--1||s__CAG-95 sp017434885--1||s__CAG-95 sp900066375--1||s__CAG-95 sp910577445--1||s__CAG-95 sp910579425--1||s__CAG-95 sp910579495--1||s__CAG-95 sp910579685--1||s__CAG-95 sp910585005--1||s__CAG-95 sp910586025--1||s__CAG-95 sp910587295--1||s__CAJJNI01 sp905193085--2||s__COE1 sp000403215--2||s__COE1 sp000403335--3||s__COE1 sp001916965--1||s__COE1 sp002358575--1||s__COE1 sp002490665--1||s__COE1 sp002491195--1||s__COE1 sp002492295--2||s__COE1 sp003513705--3||s__COE1 sp009774245--1||s__COE1 sp009774345--2||s__COE1 sp009774375--2||s__COE1 sp009774395--2||s__COE1 sp011959805--2||s__COE1 sp014239155--1||s__COE1 sp014804225--2||s__COE1 sp015056925--5||s__COE1 sp017424235--2||s__COE1 sp017436865--2||s__COE1 sp017440575--2||s__COE1 sp017467805--7||s__COE1 sp017622845--2||s__COE1 sp900753305--1||s__COE1 sp910577115--3||s__COE1 sp910578795--3||s__COE1 sp910579275--1||s__COE1 sp910585765--3||s__COE1 sp910586095--2||s__COE1 sp910586405--1||s__COE1 sp910586585--1||s__COE1 sp910586715--3||s__COE1 sp910588595--2||s__Caccovicinus sp009774615--1||s__Caccovicinus sp910575565--1||s__Caccovicinus sp910588895--1||s__Caccovicinus sp910589195--1||s__Cellulosilyticum lentocellum--1||s__Cellulosilyticum sp015058045--2||s__Cellulosilyticum sp017421915--1||s__Cellulosilyticum sp017941635--2||s__Cellulosilyticum sp900556665--2||s__Choladocola sp009774135--1||s__Choladocola sp009774145--1||s__Choladocola sp910574965--1||s__Choladocola sp910575445--1||s__Choladocola sp910579225--2||s__Choladocola sp910583615--1||s__Choladocola sp910583895--1||s__Choladocola sp910584945--1||s__Choladocola sp910585995--1||s__Choladocola sp910587765--1||s__Clostridium butyricum_A--1||s__Clostridium sp012519155--1||s__Clostridium_AE oryzae--1||s__Clostridium_AI polysaccharolyticum--1||s__Clostridium_AI sp002297865--1||s__Clostridium_AM carboxidivorans--1||s__Clostridium_AR sp009928445--1||s__Clostridium_H bovifaecis--1||s__Clostridium_H massiliodielmoense--1||s__Clostridium_J sp900548455--1||s__Clostridium_N fimetarium--1||s__Clostridium_N sp905215405--1||s__Clostridium_Q sp009911305--1||s__Clostridium_Q sp910575795--1||s__Coprocola sp000364165--1||s__Coprocola sp910575055--1||s__Coprocola sp910583755--1||s__Coprocola sp910586765--1||s__Coprocola sp910587195--1||s__Coprocola sp910587735--1||s__Copromonas sp009917545--1||s__Copromonas sp910575275--1||s__Copromonas sp910585355--1||s__Copromonas sp910586315--1||s__DUUM01 sp012841565--1||s__Dysosmobacter sp000403435--1||s__Dysosmobacter sp009773995--1||s__Dysosmobacter sp009774015--1||s__Dysosmobacter sp910575505--1||s__Dysosmobacter sp910575815--1||s__Dysosmobacter sp910576845--1||s__Dysosmobacter sp910576865--1||s__Dysosmobacter sp910577405--1||s__Dysosmobacter sp910579365--1||s__Dysosmobacter sp910579435--1||s__Dysosmobacter sp910583695--1||s__Dysosmobacter sp910583785--1||s__Dysosmobacter sp910584075--1||s__Dysosmobacter sp910584465--1||s__Dysosmobacter sp910585165--1||s__Dysosmobacter sp910585245--1||s__Dysosmobacter sp910585385--1||s__Dysosmobacter sp910586735--1||s__Dysosmobacter sp910587525--1||s__Dysosmobacter sp910587705--1||s__Dysosmobacter sp910588005--1||s__Dysosmobacter sp910588175--1||s__Dysosmobacter sp910589315--1||s__Eisenbergiella sp002361095--1||s__Enterenecus sp910575695--1||s__Enterenecus sp910577525--1||s__Enterenecus sp910579155--1||s__Enterenecus sp910579595--1||s__Enterenecus sp910584835--1||s__Enterenecus sp910585265--1||s__Enterenecus sp910587255--1||s__Enterenecus sp910587285--1||s__Enterenecus sp910588495--1||s__Enterovibrio sp001310415--1||s__Eubacterium_C oxidoreducens--1||s__Eubacterium_C sp905236225--1||s__Eubacterium_F sp000433735--1||s__Eubacterium_F sp002362575--1||s__Eubacterium_F sp002490465--1||s__Eubacterium_F sp003491505--1||s__Eubacterium_F sp910574015--2||s__Eubacterium_F sp910575665--1||s__Eubacterium_F sp910579145--1||s__Eubacterium_F sp910583555--1||s__Eubacterium_F sp910584065--1||s__Eubacterium_F sp910585745--1||s__Eubacterium_F sp910589665--2||s__Eubacterium_J plexicaudatum--2||s__Eubacterium_J sp009774535--1||s__Eubacterium_J sp910574915--1||s__Eubacterium_J sp910577225--2||s__Eubacterium_J sp910579075--1||s__Eubacterium_J sp910580075--1||s__Eubacterium_J sp910584345--2||s__Eubacterium_J sp910584595--2||s__Eubacterium_J sp910586045--1||s__Eubacterium_J sp910586225--2||s__Eubacterium_J sp910586445--1||s__Eubacterium_Q sp017519155--1||s__Evansella caseinilytica--1||s__Evtepia sp910584805--1||s__Falcatimonas sp018918265--3||s__Fusibacter_A sp001748365--1||s__G11 sp017619295--1||s__G11 sp900103495--1||s__Gracilibacillus massiliensis--1||s__Gracilibacillus ureilyticus--1||s__HU2P27 sp014280935--1||s__Halocyntiibacter_A alkanivorans--1||s__JAAYNV01 sp012520645--2||s__JAAYNV01 sp017624235--2||s__JABHGC01 sp018672285--1||s__KM106-2 sp009731425--2||s__KM106-2 sp905214875--2||s__Kineothrix sp000403275--1||s__Kineothrix sp009911195--1||s__Kineothrix sp011958945--1||s__Kineothrix sp017532145--1||s__Kineothrix sp910578405--1||s__Kineothrix sp910579645--1||s__Kineothrix sp910579935--2||s__Kineothrix sp910586275--2||s__Kineothrix sp910588855--1||s__Lachnoclostridium phytofermentans--1||s__Lachnoclostridium phytofermentans_A--1||s__Lachnoclostridium sp015057635--1||s__Lachnoclostridium sp900078195--1||s__Lachnoclostridium_B sp910574185--1||s__Lachnoclostridium_B sp910584265--1||s__Lachnoclostridium_B sp910588745--1||s__Lachnospira rogosae_A--1||s__Lachnospira sp000437735--3||s__Lachnospira sp002394205--4||s__Lachnospira sp017626275--2||s__Lachnospira sp900316325--2||s__Lachnospira sp900547255--3||s__Lachnospira sp910585095--1||s__Lachnospira sp910587485--2||s__Lachnospira sp910589305--2||s__Lachnotalea glycerini--1||s__Lachnotalea soehngenii--1||s__Lachnotalea sp900184995--3||s__Lawsonibacter sp000492175--1||s__Lawsonibacter sp003612335--1||s__Lawsonibacter sp009911595--1||s__Lawsonibacter sp009911645--1||s__Lawsonibacter sp009917615--1||s__Lawsonibacter sp910575265--1||s__Lawsonibacter sp910578735--1||s__Lawsonibacter sp910584605--1||s__Lawsonibacter sp910585815--1||s__Lawsonibacter sp910588635--1||s__Leisingera aquaemixtae--1||s__Leisingera aquimarina--1||s__Leisingera caerulea--1||s__Leisingera daeponensis--1||s__Leisingera methylohalidivorans--1||s__Leisingera sp000813725--1||s__Leisingera sp000813745--1||s__Leisingera sp000813965--1||s__Leisingera sp001679925--1||s__Leisingera sp001730095--1||s__Leisingera sp013317235--1||s__Leisingera sp013373325--1||s__Litchfieldia salsa--1||s__MD308 sp000403475--1||s__MD308 sp010206225--1||s__MD308 sp910575105--1||s__MD308 sp910578455--1||s__MD308 sp910584615--1||s__MGBC100174 sp910576895--2||s__MGBC111451 sp910578605--1||s__MGBC114844 sp910579865--1||s__MGBC114844 sp910585255--1||s__MGBC131033 sp910585655--1||s__MGBC136627 sp910585935--1||s__MGBC140009 sp910586015--2||s__MGBC143606 sp910587935--1||s__MGBC164599 sp910575625--1||s__MGBC164599 sp910587105--1||s__MGBC164599 sp910588775--1||s__MGBC164599 sp910588825--1||s__MT2928 sp015679265--1||s__Merdisoma sp009917555--1||s__Merdisoma sp011959465--1||s__Merdisoma sp910574255--1||s__Merdisoma sp910574835--1||s__Merdisoma sp910576325--1||s__Merdisoma sp910587955--1||s__Methylophilus methylotrophus--1||s__Methylophilus sp000384155--1||s__Methylophilus sp015354445--1||s__Methylotenera sp002429455--1||s__NK4A136 sp002314855--1||s__NSJ-51 sp910585415--1||s__Negativibacillus sp910578755--1||s__Paenibacillus_A antibioticophila--1||s__Paenibacillus_A phaseoli--1||s__Paenibacillus_A sp018919145--1||s__Paralachnospira sp910587905--1||s__Paralachnospira sp910588815--1||s__Paralachnospira_A sp910579325--2||s__Paralachnospira_A sp910588405--1||s__Paraliobacillus ryukyuensis--1||s__Parasedimentitalea sp002162795--1||s__Parasedimentitalea sp002401945--1||s__Parasedimentitalea sp013214575--1||s__Pelethomonas sp009774055--1||s__Pelethomonas sp014237695--1||s__Pelethomonas sp910578505--1||s__Pelethomonas sp910579485--1||s__Pelethomonas sp910579725--1||s__Pelethomonas sp910579965--1||s__Pelethomonas sp910583885--1||s__Pelethomonas sp910584045--1||s__Pelethomonas sp910587505--1||s__Pelethomonas sp910587645--1||s__Pelethomonas sp910587785--1||s__Pelethomonas sp910588045--1||s__Pelethomonas sp910588365--1||s__Pseudobutyrivibrio fibrisolvens_A--1||s__Pseudobutyrivibrio ruminis_C--1||s__Pseudobutyrivibrio sp017471675--1||s__Pseudobutyrivibrio sp017557715--1||s__Pseudobutyrivibrio sp017934625--1||s__Pseudobutyrivibrio sp900100545--1||s__Pseudobutyrivibrio sp900107545--1||s__Pseudobutyrivibrio sp900113655--1||s__Pseudobutyrivibrio xylanivorans--1||s__QXXE01 sp009911355--1||s__QXXE01 sp910586105--1||s__QXXE01 sp910586575--1||s__QXXE01 sp910589115--1||s__RGIG1668 sp017399685--1||s__RGIG1668 sp017416505--1||s__RGIG3002 sp017437065--4||s__RGIG3002 sp910579805--1||s__RGIG3040 sp014804675--1||s__RGIG3040 sp017436305--3||s__RGIG3040 sp910585715--2||s__RGIG3528 sp016287675--1||s__RGIG3528 sp016287765--1||s__RGIG3528 sp017444675--1||s__RGIG4034 sp017463255--1||s__RGIG4057 sp017462755--2||s__RGIG4057 sp910577165--1||s__RGIG4057 sp910577675--2||s__RGIG4057 sp910579615--1||s__RGIG4057 sp910585065--1||s__RGIG4057 sp910587085--1||s__RGIG4284 sp910576205--1||s__RGIG4733 sp017472325--1||s__RGIG6904 sp017540915--1||s__RGIG7107 sp017538895--1||s__RGIG7193 sp910586125--1||s__RGIG7926 sp016282215--1||s__RGIG7926 sp017550925--1||s__RGIG8607 sp910577045--1||s__RGIG8607 sp910588535--1||s__RGIG8773 sp014799675--1||s__RGIG8773 sp017847885--1||s__RGIG989 sp017390525--2||s__RUG11237 sp017399445--1||s__RUG11237 sp017408735--1||s__RUG115 sp900066395--1||s__RUG115 sp902782995--2||s__RUG11977 sp017960415--1||s__RUG14243 sp905236805--1||s__RUG14243 sp905236845--1||s__RUG14305 sp902797785--1||s__Robertmurraya methanolica_A--1||s__Robertmurraya siralis--1||s__Roseburia hominis--3||s__Roseburia intestinalis--2||s__Roseburia inulinivorans--2||s__Roseburia sp001940165--2||s__Roseburia sp003470905--2||s__Roseburia sp003483745--2||s__Roseburia sp017547315--3||s__Roseburia sp017549185--2||s__Roseburia sp017937095--1||s__Roseburia sp900542495--2||s__Roseburia sp900550935--1||s__Roseburia sp900753715--1||s__Roseburia sp910577925--2||s__Roseburia sp910584215--4||s__Roseburia sp910587865--1||s__SIG299 sp015057585--1||s__SIG299 sp017938285--1||s__SIG300 sp015057505--1||s__SIG301 sp015057455--2||s__SIG307 sp017463035--1||s__SIG307 sp017465475--2||s__SIG307 sp017503735--1||s__SIG332 sp017453065--3||s__SIG336 sp015056765--1||s__SZUA-378 sp003246295--1||s__Schaedlerella arabinosiphila--1||s__Schaedlerella sp000403295--1||s__Schaedlerella sp009911175--1||s__Schaedlerella sp910574195--1||s__Schaedlerella sp910575475--1||s__Schaedlerella sp910589385--1||s__Spirochaeta_A thermophila--1||s__Spirochaeta_A thermophila_A--1||s__Sporofaciens musculi--1||s__Sporofaciens sp000403455--1||s__Sporofaciens sp009774295--1||s__Sporofaciens sp011960625--1||s__Sporofaciens sp910574715--1||s__Sporofaciens sp910574885--1||s__Sporofaciens sp910575835--1||s__Sporofaciens sp910577685--1||s__Sporofaciens sp910579015--1||s__Sporofaciens sp910579925--1||s__Sporofaciens sp910585725--1||s__Streptohalobacillus salinus--1||s__Sulfitobacter geojensis--1||s__TB5 sp016591975--2||s__Tateyamaria omphalii--1||s__Treponema_D sp002350445--1||s__UBA12420 sp001797255--1||s__UBA1258 sp016291405--2||s__UBA1258 sp017553505--1||s__UBA1258 sp900100895--1||s__UBA1394 sp002305725--1||s__UBA1405 sp910589145--1||s__UBA1712 sp902779505--1||s__UBA1729 sp002315945--4||s__UBA2821 sp002351535--1||s__UBA2821 sp902786515--1||s__UBA2868 sp004552595--1||s__UBA2882 sp910574745--1||s__UBA3282 sp002361355--1||s__UBA3282 sp002361735--1||s__UBA3282 sp002490705--1||s__UBA3282 sp002490835--1||s__UBA3282 sp002491905--1||s__UBA3282 sp002492525--1||s__UBA3282 sp002492725--1||s__UBA3282 sp002493835--2||s__UBA3282 sp003611805--2||s__UBA3282 sp003612405--2||s__UBA3282 sp009774175--2||s__UBA3282 sp009774215--1||s__UBA3282 sp009774575--1||s__UBA3282 sp009774585--1||s__UBA3282 sp009774655--1||s__UBA3282 sp014804365--1||s__UBA3282 sp014804385--1||s__UBA3282 sp014804565--1||s__UBA3282 sp014804615--1||s__UBA3282 sp014804695--1||s__UBA3282 sp017440375--1||s__UBA3282 sp017623295--1||s__UBA3282 sp017626325--2||s__UBA3282 sp017936885--2||s__UBA3282 sp910575245--1||s__UBA3282 sp910575775--2||s__UBA3282 sp910577735--2||s__UBA3282 sp910578115--1||s__UBA3282 sp910578555--1||s__UBA3282 sp910578645--1||s__UBA3282 sp910578845--1||s__UBA3282 sp910579285--2||s__UBA3282 sp910579395--2||s__UBA3282 sp910579505--2||s__UBA3282 sp910579735--1||s__UBA3282 sp910584725--1||s__UBA3282 sp910584965--1||s__UBA3282 sp910586615--1||s__UBA3282 sp910586705--2||s__UBA3282 sp910587095--1||s__UBA3282 sp910587715--1||s__UBA3282 sp910588215--1||s__UBA3282 sp910588955--1||s__UBA3402 sp002358555--1||s__UBA3402 sp910574345--1||s__UBA3402 sp910575585--1||s__UBA3402 sp910577935--1||s__UBA3402 sp910579515--1||s__UBA3402 sp910585435--1||s__UBA3402 sp910585645--1||s__UBA3402 sp910588505--1||s__UBA3402 sp910588865--1||s__UBA3766 sp900769175--1||s__UBA3818 sp910583935--1||s__UBA7109 sp910575605--1||s__UBA7109 sp910576335--1||s__UMGS1370 sp910577645--1||s__UMGS1370 sp910586755--1||s__UMGS363 sp900768245--1||s__V9D3004 sp000621985--1||s__VSOB01 sp009774625--2||s__VSOB01 sp017621975--2||s__VSOB01 sp910585205--2||s__VSOB01 sp910585345--1||s__VSOB01 sp910587155--2||s__VSOB01 sp910587635--1||s__VSOB01 sp910589075--2||s__VUNI01 sp009695765--3||s__Velocimicrobium sp002419585--1||s__Ventrimonas sp003611875--1||s__Ventrimonas sp003669055--1||s__Ventrimonas sp009911065--1||s__Ventrimonas sp910575255--1||s__Ventrimonas sp910577655--1||s__Ventrimonas sp910577765--1||s__Ventrimonas sp910584845--1||s__Ventrimonas sp910586205--1||s__Ventrimonas sp910586255--1||s__W0P33-017 sp004562765--3||s__W0P33-017 sp017623885--3||s__W0P33-017 sp910589045--3||s__Weimeria bifida--1||s__Weimeria sp002480925--1||s__Weimeria sp900315505--1||s__Weimeria sp900317825--2||s__Weimeria sp902803645--1||s__XBB1006 sp015057205--1||s__XBB1006 sp017615375--1||s__XBB1006 sp900115795--1||s__XBB2008 sp017450485--1||s__XBB2008 sp017620155--1||s__XBB2008 sp900102235--1||s__XBB2008 sp905234595--1||s__XBD2001 sp017959525--1||s__YN15 sp003285005--1:heptad_counter=MCP-24H--9||MCP-28H--57||MCP-34H--79||MCP-36H--1||MCP-38H--21||MCP-40H--4||MCP-42H--32||MCP-44H--718||MCP-48H--5||MCP-52H--1:lbd_counter=PilZ--1:lca_tree=c__Clostridia:length_avg=38.2:length_max=92.0:length_min=23.0:length_std=30.128060010561583:length_sum=191.0:mismatch_avg=1.0:mismatch_max=3.0:mismatch_min=0.0:mismatch_std=1.224744871391589:mismatch_sum=5.0:name=N539020:qcovhsp_avg=99.06:qcovhsp_max=100.0:qcovhsp_min=96.4:qcovhsp_std=1.561409619542544:qcovhsp_sum=495.3:qend_avg=38.6:qend_max=93.0:qend_min=23.0:qend_std=30.484422251372912:qend_sum=193.0:qstart_avg=1.4:qstart_max=2.0:qstart_min=1.0:qstart_std=0.5477225575051661:qstart_sum=7.0:ref_name_counter=GB_GCA_007116195.1_protein.faa_SKIX01000124.1_1@PF00015_full_PFAM.10.49--2||GB_GCA_016720685.1_protein.faa_JADKKC010000064.1_15@PF00015_full_PFAM.223.262--2||RS_GCF_000384155.1_protein.faa_NZ_KB913031.1_28@PF00015_full_PFAM.9.151--1:scovhsp_avg=63.739999999999995:scovhsp_max=69.2:scovhsp_min=59.0:scovhsp_std=4.599782603558565:scovhsp_sum=318.7:send_avg=40.4:send_max=92.0:send_min=25.0:send_std=28.901557051480804:send_sum=202.0:sstart_avg=3.2:sstart_max=6.0:sstart_min=1.0:sstart_std=1.9235384061671346:sstart_sum=16.0])0.491:0.0837219[&&NHX:Sample_counter=rhizpot1--9||rhizpot2--1||rhizpot3--9||rhiztom1--11||rhiztom2--11||rhiztom3--12:Type_counter=GTDB--891||capture--53:besthit_avg=94.82857142857142:besthit_max=100.0:besthit_min=87.0:besthit_std=4.652137245651825:besthit_sum=663.8:bitscore_avg=76.38571428571429:bitscore_max=162.0:bitscore_min=39.7:bitscore_std=47.814203906769116:bitscore_sum=534.7:capture_class_counter=c__Actinomycetia--6||c__Alphaproteobacteria--25||c__Bacilli--2||c__Clostridia--1||c__Gammaproteobacteria--11||c__Koll11--1||c__Myxococcia--2||c__Phycisphaerae--1||c__Planctomycetia--1||c__Spirochaetia--1||c__Thermoleophilia--1||c__Verrucomicrobiae--1:capture_domain_counter=d__Bacteria--53:capture_family_counter=f__Acetobacteraceae--1||f__Alteromonadaceae--1||f__Anaerovoracaceae--1||f__Azospirillaceae--1||f__Beijerinckiaceae--7||f__Burkholderiaceae--1||f__Cellulomonadaceae--2||f__DSM-21159--1||f__Enterobacteriaceae--1||f__Geodermatophilaceae--3||f__JAACEH01--1||f__JACPNS01--1||f__Kpj58rc--1||f__Magnetospirillaceae--3||f__Methylophilaceae--1||f__Micromonosporaceae--1||f__Myxococcaceae--2||f__NBRC-103111--2||f__Pseudomonadaceae--7||f__Rhizobiaceae--1||f__Sphingomonadaceae--4||f__Thermoguttaceae--1||f__UBA1319--1||f__UBA8932--1||f__Xanthobacteraceae--7:capture_genus_counter=g__Algihabitans--1||g__Azospirillum--1||g__Blastococcus--1||g__Bosea--1||g__Bradyrhizobium--5||g__CAIMWS01--1||g__Cellulomonas--2||g__Cystobacter--1||g__Geodermatophilus--1||g__JAAYDY01--1||g__JACPNS01--1||g__JAEUJG01--1||g__JAFGRD01--1||g__JAGOJP01--1||g__Komagataeibacter--1||g__Magnetospirillum--2||g__Methylobacterium--5||g__Methylophilus--1||g__Microvirga--1||g__Modestobacter--1||g__Myxococcus--1||g__Neorhizobium--1||g__Paenibacillus_AB--1||g__Pectobacterium--1||g__Phaeospirillum--1||g__Planosporangium--1||g__Pseudoalteromonas--1||g__Pseudomonas_A--1||g__Pseudomonas_E--6||g__Rhodopseudomonas--1||g__Rubrivivax--1||g__SG-bin9--1||g__Sphingomonas--1||g__Sphingomonas_B--2||g__Tsuneonella--1||g__UBA5774--1||g__VKM-B-2647--1:capture_order_counter=o__Acetobacterales--1||o__Actinomycetales--2||o__Azospirillales--1||o__Burkholderiales--2||o__Enterobacterales--2||o__FEN-1346--1||o__Kiloniellales--1||o__Mycobacteriales--4||o__Myxococcales--2||o__Paenibacillales--2||o__Pedosphaerales--1||o__Peptostreptococcales--1||o__Pirellulales--1||o__Pseudomonadales--7||o__Rhizobiales--15||o__Rhodospirillales--3||o__Solirubrobacterales--1||o__Sphingomonadales--4||o__Treponematales--1||o__UBA10015--1:capture_phylum_counter=p__Actinobacteriota--7||p__Firmicutes--2||p__Firmicutes_A--1||p__Myxococcota--2||p__Omnitrophota--1||p__Planctomycetota--2||p__Proteobacteria--36||p__Spirochaetota--1||p__Verrucomicrobiota--1:capture_species_counter=s__Algihabitans sp006969625--1||s__Azospirillum picis--1||s__Blastococcus sp003319105--1||s__Bosea sp017308075--1||s__Bradyrhizobium guangdongense--1||s__Bradyrhizobium sp000239795--2||s__Bradyrhizobium sp000617845--1||s__Bradyrhizobium sp900103365--1||s__CAIMWS01 sp903845125--1||s__Cellulomonas oligotrophica--1||s__Cellulomonas sp014763765--1||s__Cystobacter ferrugineus--1||s__Geodermatophilus amargosae--1||s__JAAYDY01 sp016935955--1||s__JACPNS01 sp016219715--1||s__JAEUJG01 sp016794765--1||s__JAFGRD01 sp016935315--1||s__JAGOJP01 sp017995055--1||s__Komagataeibacter intermedius--1||s__Magnetospirillum gryphiswaldense--1||s__Magnetospirillum sp006218045--1||s__Methylobacterium frigidaeris--1||s__Methylobacterium fujisawaense--2||s__Methylobacterium tarhaniae--2||s__Methylophilus sp000384155--1||s__Microvirga makkahensis--1||s__Modestobacter sp019112525--1||s__Myxococcus sp013336725--1||s__Neorhizobium alkalisoli--1||s__Paenibacillus_AB ginsengarvi--1||s__Pectobacterium brasiliense_A--1||s__Phaeospirillum sp903853455--1||s__Planosporangium flavigriseum--1||s__Pseudoalteromonas luteoviolacea_A--1||s__Pseudomonas_A stutzeri_H--1||s__Pseudomonas_E putida_K--1||s__Pseudomonas_E sp000416235--1||s__Pseudomonas_E sp002112885--1||s__Pseudomonas_E sp003033885--1||s__Pseudomonas_E sp003596405--1||s__Pseudomonas_E sp900005815--1||s__Rhodopseudomonas sp013377015--1||s__Rubrivivax sp904426505--1||s__SG-bin9 sp002083525--1||s__Sphingomonas sp903642285--1||s__Sphingomonas_B sp002291855--2||s__Tsuneonella sp007065885--1||s__UBA5774 sp002418625--1||s__VKM-B-2647 sp000829455--1:evalue_avg=3.2332057142858096e-07:evalue_max=1.67e-06:evalue_min=1.85e-52:evalue_std=6.320778127221457e-07:evalue_sum=2.2632440000000666e-06:gapopen_avg=0.0:gapopen_max=0.0:gapopen_min=0.0:gapopen_std=0.0:gapopen_sum=0.0:gtdb_class_counter=c__Actinomycetia--1||c__Alphaproteobacteria--19||c__Aquificae--1||c__Bacilli--17||c__Clostridia--833||c__Desulfurobacteriia--4||c__Gammaproteobacteria--13||c__Spirochaetia--3:gtdb_domain_counter=d__Bacteria--891:gtdb_family_counter=f__Acidaminobacteraceae--1||f__Acutalibacteraceae--13||f__Alteromonadaceae--1||f__Amphibacillaceae--6||f__Anaerotignaceae--8||f__Anaerovoracaceae--2||f__Bacillaceae_D--1||f__Bacillaceae_L--1||f__Bifidobacteriaceae--1||f__Butyricicoccaceae--4||f__Caldibacillaceae--2||f__Caloramatoraceae--1||f__Cellulosilyticaceae--9||f__Clostridiaceae--8||f__DQVG01--1||f__DSM-18226--2||f__Desulfurobacteriaceae--3||f__Hydrogenothermaceae--1||f__JABHGC01--1||f__Lachnospiraceae--715||f__Methylophagaceae--2||f__Methylophilaceae--8||f__NBRC-103111--1||f__Oscillospiraceae--58||f__Paenibacillaceae--3||f__Rhodobacteraceae--19||f__Ruminococcaceae--13||f__Salisediminibacteriaceae--1||f__Spirochaetaceae_A--2||f__Treponemataceae--1||f__UBA12420--1||f__Vibrionaceae--1:gtdb_genus_counter=g__14-2--38||g__1XD42-69--12||g__1XD8-76--4||g__AC2028--4||g__AM51-8--3||g__Acetatifactor--36||g__Acutalibacter--13||g__Aestuariibacter--1||g__Agathobacter--26||g__Amphibacillus--1||g__An92--1||g__Anaerosporobacter--1||g__Anaerotignum--2||g__Anaerotruncus--3||g__Angelakisella--3||g__BX12--2||g__Bacillus_J--2||g__Bacillus_L--1||g__Bacteroides_F--2||g__Butyribacter--51||g__Butyrivibrio--16||g__C-53--3||g__CAG-127--2||g__CAG-303--13||g__CAG-317--1||g__CAG-411--9||g__CAG-45--7||g__CAG-510--1||g__CAG-590--3||g__CAG-603--2||g__CAG-882--5||g__CAG-95--16||g__CAJJNI01--2||g__COE1--66||g__Caccovicinus--4||g__Caloramator--1||g__Cellulosilyticum--8||g__Choladocola--11||g__Clostridium--2||g__Clostridium_AE--1||g__Clostridium_AI--2||g__Clostridium_AM--1||g__Clostridium_AR--1||g__Clostridium_H--2||g__Clostridium_J--1||g__Clostridium_N--2||g__Clostridium_Q--2||g__Coprocola--6||g__Copromonas--4||g__DQVG01--1||g__DUUM01--1||g__Desulfurobacterium_A--3||g__Dysosmobacter--23||g__Eisenbergiella--1||g__Enterenecus--9||g__Enterovibrio--1||g__Eubacterium_C--2||g__Eubacterium_F--13||g__Eubacterium_J--16||g__Eubacterium_Q--1||g__Evansella--1||g__Evtepia--1||g__Falcatimonas--3||g__Fusibacter_A--1||g__G11--2||g__Gracilibacillus--2||g__HU2P27--1||g__Halocyntiibacter_A--1||g__JAAYNV01--4||g__JABHGC01--1||g__KM106-2--4||g__Kineothrix--11||g__Lachnoclostridium--4||g__Lachnoclostridium_B--3||g__Lachnospira--20||g__Lachnotalea--5||g__Lawsonibacter--10||g__Leisingera--12||g__Litchfieldia--1||g__MD308--5||g__MGBC100174--2||g__MGBC111451--1||g__MGBC114844--2||g__MGBC131033--1||g__MGBC136627--1||g__MGBC140009--2||g__MGBC143606--1||g__MGBC164599--4||g__MM2--1||g__MT2928--1||g__Merdisoma--6||g__Methylophaga--2||g__Methylophilus--3||g__Methylotenera--3||g__NK4A136--1||g__NSJ-51--1||g__Negativibacillus--1||g__Paenibacillus_A--3||g__Paralachnospira--2||g__Paralachnospira_A--3||g__Paraliobacillus--1||g__Parasedimentitalea--3||g__Pelethomonas--13||g__Persephonella--1||g__Pseudobutyrivibrio--9||g__QXXE01--4||g__RGIG1668--2||g__RGIG3002--5||g__RGIG3040--6||g__RGIG3528--3||g__RGIG4034--1||g__RGIG4057--8||g__RGIG4284--1||g__RGIG4733--1||g__RGIG6904--1||g__RGIG7107--1||g__RGIG7193--1||g__RGIG7926--2||g__RGIG8607--2||g__RGIG8773--2||g__RGIG989--2||g__RUG11237--2||g__RUG115--3||g__RUG11977--1||g__RUG14243--2||g__RUG14305--1||g__Robertmurraya--2||g__Roseburia--30||g__SIG299--2||g__SIG300--1||g__SIG301--2||g__SIG307--4||g__SIG332--3||g__SIG336--1||g__SZUA-378--1||g__Schaedlerella--6||g__Spirochaeta_A--2||g__Sporofaciens--11||g__Streptohalobacillus--1||g__Sulfitobacter--1||g__TB5--2||g__Tateyamaria--1||g__Treponema_D--1||g__UBA12420--1||g__UBA1258--4||g__UBA1394--1||g__UBA1405--1||g__UBA1712--1||g__UBA1729--4||g__UBA2821--2||g__UBA2868--1||g__UBA2882--1||g__UBA3282--55||g__UBA3402--9||g__UBA3766--1||g__UBA3818--1||g__UBA6140--1||g__UBA7109--2||g__UMGS1370--2||g__UMGS363--1||g__V9D3004--1||g__VSOB01--12||g__VUNI01--3||g__Velocimicrobium--1||g__Ventrimonas--9||g__W0P33-017--9||g__Weimeria--6||g__XBB1006--3||g__XBB2008--4||g__XBD2001--1||g__YN15--1:gtdb_order_counter=o__Actinomycetales--1||o__Bacillales--1||o__Bacillales_B--2||o__Bacillales_D--6||o__Bacillales_H--2||o__Burkholderiales--8||o__Clostridiales--9||o__DSM-16016--2||o__Desulfurobacteriales--4||o__Enterobacterales--2||o__Hydrogenothermales--1||o__JABHGC01--1||o__Lachnospirales--733||o__Nitrosococcales--2||o__Oscillospirales--88||o__Paenibacillales--4||o__Peptostreptococcales--3||o__Rhodobacterales--19||o__Spirochaetales_A--2||o__Treponematales--1:gtdb_phylum_counter=p__Actinobacteriota--1||p__Aquificota--5||p__Firmicutes--17||p__Firmicutes_A--833||p__Proteobacteria--32||p__Spirochaetota--3:gtdb_species_counter=s__14-2 sp000403255--1||s__14-2 sp000403315--1||s__14-2 sp000403845--1||s__14-2 sp001940225--2||s__14-2 sp004793545--1||s__14-2 sp009911185--1||s__14-2 sp011960065--1||s__14-2 sp012519695--1||s__14-2 sp910575005--2||s__14-2 sp910575075--3||s__14-2 sp910575155--2||s__14-2 sp910576385--2||s__14-2 sp910576975--1||s__14-2 sp910577785--1||s__14-2 sp910578825--1||s__14-2 sp910580015--1||s__14-2 sp910583835--1||s__14-2 sp910585395--3||s__14-2 sp910585625--1||s__14-2 sp910585895--2||s__14-2 sp910587895--1||s__14-2 sp910588285--2||s__14-2 sp910588845--1||s__14-2 sp910588885--2||s__14-2 sp910588965--1||s__14-2 sp910589635--2||s__1XD42-69 sp003612565--3||s__1XD42-69 sp009911505--1||s__1XD42-69 sp011959925--1||s__1XD42-69 sp014287635--1||s__1XD42-69 sp017625255--1||s__1XD42-69 sp910585825--1||s__1XD42-69 sp910586355--1||s__1XD42-69 sp910586645--1||s__1XD42-69 sp910586725--1||s__1XD42-69 sp910589105--1||s__1XD8-76 sp003611955--1||s__1XD8-76 sp910573755--1||s__1XD8-76 sp910577955--1||s__1XD8-76 sp910578085--1||s__AC2028 sp016284315--1||s__AC2028 sp017469945--1||s__AC2028 sp902767075--1||s__AC2028 sp902790935--1||s__AM51-8 sp003478275--1||s__AM51-8 sp017634455--1||s__AM51-8 sp900546435--1||s__Acetatifactor muris--1||s__Acetatifactor sp002314715--1||s__Acetatifactor sp002490995--1||s__Acetatifactor sp003612485--1||s__Acetatifactor sp011959105--1||s__Acetatifactor sp017461775--1||s__Acetatifactor sp017473445--1||s__Acetatifactor sp900066565--1||s__Acetatifactor sp910576125--1||s__Acetatifactor sp910577185--1||s__Acetatifactor sp910577665--1||s__Acetatifactor sp910578185--1||s__Acetatifactor sp910578215--1||s__Acetatifactor sp910578815--1||s__Acetatifactor sp910578995--1||s__Acetatifactor sp910579755--1||s__Acetatifactor sp910580225--1||s__Acetatifactor sp910583845--1||s__Acetatifactor sp910584235--1||s__Acetatifactor sp910584435--1||s__Acetatifactor sp910584865--1||s__Acetatifactor sp910585015--2||s__Acetatifactor sp910585425--1||s__Acetatifactor sp910585665--1||s__Acetatifactor sp910585805--1||s__Acetatifactor sp910586215--1||s__Acetatifactor sp910586435--1||s__Acetatifactor sp910586485--1||s__Acetatifactor sp910586515--1||s__Acetatifactor sp910586775--1||s__Acetatifactor sp910587555--1||s__Acetatifactor sp910587755--1||s__Acetatifactor sp910588225--1||s__Acetatifactor sp910589035--1||s__Acetatifactor sp910589655--1||s__Acutalibacter muris--1||s__Acutalibacter muris_A--1||s__Acutalibacter sp003612555--1||s__Acutalibacter sp009917525--1||s__Acutalibacter sp009936035--1||s__Acutalibacter sp009936055--1||s__Acutalibacter sp910574935--1||s__Acutalibacter sp910574995--1||s__Acutalibacter sp910580045--1||s__Acutalibacter sp910587835--1||s__Acutalibacter sp910587995--1||s__Acutalibacter sp910588415--1||s__Acutalibacter sp910588935--1||s__Aestuariibacter salexigens--1||s__Agathobacter faecis--3||s__Agathobacter ruminis--2||s__Agathobacter sp000434275--1||s__Agathobacter sp015057035--3||s__Agathobacter sp015057085--2||s__Agathobacter sp017407605--2||s__Agathobacter sp017409825--1||s__Agathobacter sp017523185--1||s__Agathobacter sp900316805--1||s__Agathobacter sp900317585--1||s__Agathobacter sp900548765--3||s__Agathobacter sp900550545--1||s__Agathobacter sp900552085--1||s__Agathobacter sp905209075--2||s__Agathobacter sp910587655--2||s__Amphibacillus xylanus--1||s__An92 sp009935845--1||s__Anaerosporobacter mobilis--1||s__Anaerotignum sp910576545--1||s__Anaerotignum sp910578425--1||s__Anaerotruncus sp000403395--1||s__Anaerotruncus sp003612625--1||s__Anaerotruncus sp910586875--1||s__Angelakisella sp013316495--1||s__Angelakisella sp910585525--1||s__Angelakisella sp910585535--1||s__BX12 sp009911365--1||s__BX12 sp910575405--1||s__Bacillus_J andreraoultii--1||s__Bacillus_J thermoamylovorans--1||s__Bacillus_L hemicellulosilyticus--1||s__Bacteroides_F pectinophilus--2||s__Butyribacter intestini--3||s__Butyribacter sp000436755--3||s__Butyribacter sp001916135--1||s__Butyribacter sp002361175--1||s__Butyribacter sp002493085--1||s__Butyribacter sp002499945--3||s__Butyribacter sp003149875--3||s__Butyribacter sp003524945--1||s__Butyribacter sp003611745--2||s__Butyribacter sp003612285--2||s__Butyribacter sp009774235--4||s__Butyribacter sp018918235--2||s__Butyribacter sp900759665--2||s__Butyribacter sp902795705--1||s__Butyribacter sp902795775--1||s__Butyribacter sp910575435--2||s__Butyribacter sp910577825--3||s__Butyribacter sp910579085--3||s__Butyribacter sp910580005--1||s__Butyribacter sp910585905--4||s__Butyribacter sp910586555--3||s__Butyribacter sp910586605--1||s__Butyribacter sp910588655--4||s__Butyrivibrio fibrisolvens--1||s__Butyrivibrio hungatei_A--1||s__Butyrivibrio hungatei_B--1||s__Butyrivibrio sp000424145--1||s__Butyrivibrio sp000424585--1||s__Butyrivibrio sp000621565--2||s__Butyrivibrio sp000703165--1||s__Butyrivibrio sp015056495--1||s__Butyrivibrio sp015056655--1||s__Butyrivibrio sp017413105--1||s__Butyrivibrio sp017433805--1||s__Butyrivibrio sp017615275--1||s__Butyrivibrio sp017620235--1||s__Butyrivibrio sp900112195--1||s__Butyrivibrio sp900116865--1||s__C-53 sp003612525--3||s__CAG-127 sp002369325--1||s__CAG-127 sp017525525--1||s__CAG-303 sp000437755--2||s__CAG-303 sp015057425--2||s__CAG-303 sp017381055--1||s__CAG-303 sp017408025--2||s__CAG-303 sp017412055--1||s__CAG-303 sp017440045--1||s__CAG-303 sp910577835--1||s__CAG-303 sp910584685--1||s__CAG-303 sp910585215--2||s__CAG-317 sp910578495--1||s__CAG-411 sp000437275--1||s__CAG-411 sp014799595--1||s__CAG-411 sp017393285--1||s__CAG-411 sp017399885--2||s__CAG-411 sp902786205--2||s__CAG-411 sp902795895--2||s__CAG-45 sp000438375--2||s__CAG-45 sp002299665--4||s__CAG-45 sp900771955--1||s__CAG-510 sp003979355--1||s__CAG-590 sp017395635--1||s__CAG-590 sp905235345--1||s__CAG-590 sp905236365--1||s__CAG-603 sp910578175--1||s__CAG-603 sp910583605--1||s__CAG-882 sp000435595--1||s__CAG-882 sp003486385--1||s__CAG-882 sp900545175--2||s__CAG-882 sp900545455--1||s__CAG-95 sp000403495--1||s__CAG-95 sp003612395--1||s__CAG-95 sp009911035--1||s__CAG-95 sp009917455--1||s__CAG-95 sp009917485--1||s__CAG-95 sp011959285--1||s__CAG-95 sp014804785--1||s__CAG-95 sp017434885--1||s__CAG-95 sp900066375--1||s__CAG-95 sp910577445--1||s__CAG-95 sp910579425--1||s__CAG-95 sp910579495--1||s__CAG-95 sp910579685--1||s__CAG-95 sp910585005--1||s__CAG-95 sp910586025--1||s__CAG-95 sp910587295--1||s__CAJJNI01 sp905193085--2||s__COE1 sp000403215--2||s__COE1 sp000403335--3||s__COE1 sp001916965--1||s__COE1 sp002358575--1||s__COE1 sp002490665--1||s__COE1 sp002491195--1||s__COE1 sp002492295--2||s__COE1 sp003513705--3||s__COE1 sp009774245--1||s__COE1 sp009774345--2||s__COE1 sp009774375--2||s__COE1 sp009774395--2||s__COE1 sp011959805--2||s__COE1 sp014239155--1||s__COE1 sp014804225--2||s__COE1 sp015056925--5||s__COE1 sp017424235--2||s__COE1 sp017436865--2||s__COE1 sp017440575--2||s__COE1 sp017467805--7||s__COE1 sp017622845--2||s__COE1 sp900753305--1||s__COE1 sp910577115--3||s__COE1 sp910578795--3||s__COE1 sp910579275--1||s__COE1 sp910585765--3||s__COE1 sp910586095--2||s__COE1 sp910586405--1||s__COE1 sp910586585--1||s__COE1 sp910586715--3||s__COE1 sp910588595--2||s__Caccovicinus sp009774615--1||s__Caccovicinus sp910575565--1||s__Caccovicinus sp910588895--1||s__Caccovicinus sp910589195--1||s__Caloramator mitchellensis--1||s__Cellulosilyticum lentocellum--1||s__Cellulosilyticum sp015058045--2||s__Cellulosilyticum sp017421915--1||s__Cellulosilyticum sp017941635--2||s__Cellulosilyticum sp900556665--2||s__Choladocola sp009774135--1||s__Choladocola sp009774145--1||s__Choladocola sp910574965--1||s__Choladocola sp910575445--1||s__Choladocola sp910579225--2||s__Choladocola sp910583615--1||s__Choladocola sp910583895--1||s__Choladocola sp910584945--1||s__Choladocola sp910585995--1||s__Choladocola sp910587765--1||s__Clostridium butyricum_A--1||s__Clostridium sp012519155--1||s__Clostridium_AE oryzae--1||s__Clostridium_AI polysaccharolyticum--1||s__Clostridium_AI sp002297865--1||s__Clostridium_AM carboxidivorans--1||s__Clostridium_AR sp009928445--1||s__Clostridium_H bovifaecis--1||s__Clostridium_H massiliodielmoense--1||s__Clostridium_J sp900548455--1||s__Clostridium_N fimetarium--1||s__Clostridium_N sp905215405--1||s__Clostridium_Q sp009911305--1||s__Clostridium_Q sp910575795--1||s__Coprocola sp000364165--1||s__Coprocola sp910575055--1||s__Coprocola sp910583755--1||s__Coprocola sp910586765--1||s__Coprocola sp910587195--1||s__Coprocola sp910587735--1||s__Copromonas sp009917545--1||s__Copromonas sp910575275--1||s__Copromonas sp910585355--1||s__Copromonas sp910586315--1||s__DQVG01 sp015661865--1||s__DUUM01 sp012841565--1||s__Desulfurobacterium_A atlanticum--1||s__Desulfurobacterium_A indicum--1||s__Desulfurobacterium_A sp000421485--1||s__Dysosmobacter sp000403435--1||s__Dysosmobacter sp009773995--1||s__Dysosmobacter sp009774015--1||s__Dysosmobacter sp910575505--1||s__Dysosmobacter sp910575815--1||s__Dysosmobacter sp910576845--1||s__Dysosmobacter sp910576865--1||s__Dysosmobacter sp910577405--1||s__Dysosmobacter sp910579365--1||s__Dysosmobacter sp910579435--1||s__Dysosmobacter sp910583695--1||s__Dysosmobacter sp910583785--1||s__Dysosmobacter sp910584075--1||s__Dysosmobacter sp910584465--1||s__Dysosmobacter sp910585165--1||s__Dysosmobacter sp910585245--1||s__Dysosmobacter sp910585385--1||s__Dysosmobacter sp910586735--1||s__Dysosmobacter sp910587525--1||s__Dysosmobacter sp910587705--1||s__Dysosmobacter sp910588005--1||s__Dysosmobacter sp910588175--1||s__Dysosmobacter sp910589315--1||s__Eisenbergiella sp002361095--1||s__Enterenecus sp910575695--1||s__Enterenecus sp910577525--1||s__Enterenecus sp910579155--1||s__Enterenecus sp910579595--1||s__Enterenecus sp910584835--1||s__Enterenecus sp910585265--1||s__Enterenecus sp910587255--1||s__Enterenecus sp910587285--1||s__Enterenecus sp910588495--1||s__Enterovibrio sp001310415--1||s__Eubacterium_C oxidoreducens--1||s__Eubacterium_C sp905236225--1||s__Eubacterium_F sp000433735--1||s__Eubacterium_F sp002362575--1||s__Eubacterium_F sp002490465--1||s__Eubacterium_F sp003491505--1||s__Eubacterium_F sp910574015--2||s__Eubacterium_F sp910575665--1||s__Eubacterium_F sp910579145--1||s__Eubacterium_F sp910583555--1||s__Eubacterium_F sp910584065--1||s__Eubacterium_F sp910585745--1||s__Eubacterium_F sp910589665--2||s__Eubacterium_J plexicaudatum--2||s__Eubacterium_J sp009774535--1||s__Eubacterium_J sp910574915--1||s__Eubacterium_J sp910577225--2||s__Eubacterium_J sp910579075--1||s__Eubacterium_J sp910580075--1||s__Eubacterium_J sp910584345--2||s__Eubacterium_J sp910584595--2||s__Eubacterium_J sp910586045--1||s__Eubacterium_J sp910586225--2||s__Eubacterium_J sp910586445--1||s__Eubacterium_Q sp017519155--1||s__Evansella caseinilytica--1||s__Evtepia sp910584805--1||s__Falcatimonas sp018918265--3||s__Fusibacter_A sp001748365--1||s__G11 sp017619295--1||s__G11 sp900103495--1||s__Gracilibacillus massiliensis--1||s__Gracilibacillus ureilyticus--1||s__HU2P27 sp014280935--1||s__Halocyntiibacter_A alkanivorans--1||s__JAAYNV01 sp012520645--2||s__JAAYNV01 sp017624235--2||s__JABHGC01 sp018672285--1||s__KM106-2 sp009731425--2||s__KM106-2 sp905214875--2||s__Kineothrix sp000403275--1||s__Kineothrix sp009911195--1||s__Kineothrix sp011958945--1||s__Kineothrix sp017532145--1||s__Kineothrix sp910578405--1||s__Kineothrix sp910579645--1||s__Kineothrix sp910579935--2||s__Kineothrix sp910586275--2||s__Kineothrix sp910588855--1||s__Lachnoclostridium phytofermentans--1||s__Lachnoclostridium phytofermentans_A--1||s__Lachnoclostridium sp015057635--1||s__Lachnoclostridium sp900078195--1||s__Lachnoclostridium_B sp910574185--1||s__Lachnoclostridium_B sp910584265--1||s__Lachnoclostridium_B sp910588745--1||s__Lachnospira rogosae_A--1||s__Lachnospira sp000437735--3||s__Lachnospira sp002394205--4||s__Lachnospira sp017626275--2||s__Lachnospira sp900316325--2||s__Lachnospira sp900547255--3||s__Lachnospira sp910585095--1||s__Lachnospira sp910587485--2||s__Lachnospira sp910589305--2||s__Lachnotalea glycerini--1||s__Lachnotalea soehngenii--1||s__Lachnotalea sp900184995--3||s__Lawsonibacter sp000492175--1||s__Lawsonibacter sp003612335--1||s__Lawsonibacter sp009911595--1||s__Lawsonibacter sp009911645--1||s__Lawsonibacter sp009917615--1||s__Lawsonibacter sp910575265--1||s__Lawsonibacter sp910578735--1||s__Lawsonibacter sp910584605--1||s__Lawsonibacter sp910585815--1||s__Lawsonibacter sp910588635--1||s__Leisingera aquaemixtae--1||s__Leisingera aquimarina--1||s__Leisingera caerulea--1||s__Leisingera daeponensis--1||s__Leisingera methylohalidivorans--1||s__Leisingera sp000813725--1||s__Leisingera sp000813745--1||s__Leisingera sp000813965--1||s__Leisingera sp001679925--1||s__Leisingera sp001730095--1||s__Leisingera sp013317235--1||s__Leisingera sp013373325--1||s__Litchfieldia salsa--1||s__MD308 sp000403475--1||s__MD308 sp010206225--1||s__MD308 sp910575105--1||s__MD308 sp910578455--1||s__MD308 sp910584615--1||s__MGBC100174 sp910576895--2||s__MGBC111451 sp910578605--1||s__MGBC114844 sp910579865--1||s__MGBC114844 sp910585255--1||s__MGBC131033 sp910585655--1||s__MGBC136627 sp910585935--1||s__MGBC140009 sp910586015--2||s__MGBC143606 sp910587935--1||s__MGBC164599 sp910575625--1||s__MGBC164599 sp910587105--1||s__MGBC164599 sp910588775--1||s__MGBC164599 sp910588825--1||s__MM2 sp001645185--1||s__MT2928 sp015679265--1||s__Merdisoma sp009917555--1||s__Merdisoma sp011959465--1||s__Merdisoma sp910574255--1||s__Merdisoma sp910574835--1||s__Merdisoma sp910576325--1||s__Merdisoma sp910587955--1||s__Methylophaga aminisulfidivorans--1||s__Methylophaga sulfidovorans--1||s__Methylophilus methylotrophus--1||s__Methylophilus sp000384155--1||s__Methylophilus sp015354445--1||s__Methylotenera sp002429455--2||s__Methylotenera versatilis--1||s__NK4A136 sp002314855--1||s__NSJ-51 sp910585415--1||s__Negativibacillus sp910578755--1||s__Paenibacillus_A antibioticophila--1||s__Paenibacillus_A phaseoli--1||s__Paenibacillus_A sp018919145--1||s__Paralachnospira sp910587905--1||s__Paralachnospira sp910588815--1||s__Paralachnospira_A sp910579325--2||s__Paralachnospira_A sp910588405--1||s__Paraliobacillus ryukyuensis--1||s__Parasedimentitalea sp002162795--1||s__Parasedimentitalea sp002401945--1||s__Parasedimentitalea sp013214575--1||s__Pelethomonas sp009774055--1||s__Pelethomonas sp014237695--1||s__Pelethomonas sp910578505--1||s__Pelethomonas sp910579485--1||s__Pelethomonas sp910579725--1||s__Pelethomonas sp910579965--1||s__Pelethomonas sp910583885--1||s__Pelethomonas sp910584045--1||s__Pelethomonas sp910587505--1||s__Pelethomonas sp910587645--1||s__Pelethomonas sp910587785--1||s__Pelethomonas sp910588045--1||s__Pelethomonas sp910588365--1||s__Persephonella sp013153295--1||s__Pseudobutyrivibrio fibrisolvens_A--1||s__Pseudobutyrivibrio ruminis_C--1||s__Pseudobutyrivibrio sp017471675--1||s__Pseudobutyrivibrio sp017557715--1||s__Pseudobutyrivibrio sp017934625--1||s__Pseudobutyrivibrio sp900100545--1||s__Pseudobutyrivibrio sp900107545--1||s__Pseudobutyrivibrio sp900113655--1||s__Pseudobutyrivibrio xylanivorans--1||s__QXXE01 sp009911355--1||s__QXXE01 sp910586105--1||s__QXXE01 sp910586575--1||s__QXXE01 sp910589115--1||s__RGIG1668 sp017399685--1||s__RGIG1668 sp017416505--1||s__RGIG3002 sp017437065--4||s__RGIG3002 sp910579805--1||s__RGIG3040 sp014804675--1||s__RGIG3040 sp017436305--3||s__RGIG3040 sp910585715--2||s__RGIG3528 sp016287675--1||s__RGIG3528 sp016287765--1||s__RGIG3528 sp017444675--1||s__RGIG4034 sp017463255--1||s__RGIG4057 sp017462755--2||s__RGIG4057 sp910577165--1||s__RGIG4057 sp910577675--2||s__RGIG4057 sp910579615--1||s__RGIG4057 sp910585065--1||s__RGIG4057 sp910587085--1||s__RGIG4284 sp910576205--1||s__RGIG4733 sp017472325--1||s__RGIG6904 sp017540915--1||s__RGIG7107 sp017538895--1||s__RGIG7193 sp910586125--1||s__RGIG7926 sp016282215--1||s__RGIG7926 sp017550925--1||s__RGIG8607 sp910577045--1||s__RGIG8607 sp910588535--1||s__RGIG8773 sp014799675--1||s__RGIG8773 sp017847885--1||s__RGIG989 sp017390525--2||s__RUG11237 sp017399445--1||s__RUG11237 sp017408735--1||s__RUG115 sp900066395--1||s__RUG115 sp902782995--2||s__RUG11977 sp017960415--1||s__RUG14243 sp905236805--1||s__RUG14243 sp905236845--1||s__RUG14305 sp902797785--1||s__Robertmurraya methanolica_A--1||s__Robertmurraya siralis--1||s__Roseburia hominis--3||s__Roseburia intestinalis--2||s__Roseburia inulinivorans--2||s__Roseburia sp001940165--2||s__Roseburia sp003470905--2||s__Roseburia sp003483745--2||s__Roseburia sp017547315--3||s__Roseburia sp017549185--2||s__Roseburia sp017937095--1||s__Roseburia sp900542495--2||s__Roseburia sp900550935--1||s__Roseburia sp900753715--1||s__Roseburia sp910577925--2||s__Roseburia sp910584215--4||s__Roseburia sp910587865--1||s__SIG299 sp015057585--1||s__SIG299 sp017938285--1||s__SIG300 sp015057505--1||s__SIG301 sp015057455--2||s__SIG307 sp017463035--1||s__SIG307 sp017465475--2||s__SIG307 sp017503735--1||s__SIG332 sp017453065--3||s__SIG336 sp015056765--1||s__SZUA-378 sp003246295--1||s__Schaedlerella arabinosiphila--1||s__Schaedlerella sp000403295--1||s__Schaedlerella sp009911175--1||s__Schaedlerella sp910574195--1||s__Schaedlerella sp910575475--1||s__Schaedlerella sp910589385--1||s__Spirochaeta_A thermophila--1||s__Spirochaeta_A thermophila_A--1||s__Sporofaciens musculi--1||s__Sporofaciens sp000403455--1||s__Sporofaciens sp009774295--1||s__Sporofaciens sp011960625--1||s__Sporofaciens sp910574715--1||s__Sporofaciens sp910574885--1||s__Sporofaciens sp910575835--1||s__Sporofaciens sp910577685--1||s__Sporofaciens sp910579015--1||s__Sporofaciens sp910579925--1||s__Sporofaciens sp910585725--1||s__Streptohalobacillus salinus--1||s__Sulfitobacter geojensis--1||s__TB5 sp016591975--2||s__Tateyamaria omphalii--1||s__Treponema_D sp002350445--1||s__UBA12420 sp001797255--1||s__UBA1258 sp016291405--2||s__UBA1258 sp017553505--1||s__UBA1258 sp900100895--1||s__UBA1394 sp002305725--1||s__UBA1405 sp910589145--1||s__UBA1712 sp902779505--1||s__UBA1729 sp002315945--4||s__UBA2821 sp002351535--1||s__UBA2821 sp902786515--1||s__UBA2868 sp004552595--1||s__UBA2882 sp910574745--1||s__UBA3282 sp002361355--1||s__UBA3282 sp002361735--1||s__UBA3282 sp002490705--1||s__UBA3282 sp002490835--1||s__UBA3282 sp002491905--1||s__UBA3282 sp002492525--1||s__UBA3282 sp002492725--1||s__UBA3282 sp002493835--2||s__UBA3282 sp003611805--2||s__UBA3282 sp003612405--2||s__UBA3282 sp009774175--2||s__UBA3282 sp009774215--1||s__UBA3282 sp009774575--1||s__UBA3282 sp009774585--1||s__UBA3282 sp009774655--1||s__UBA3282 sp014804365--1||s__UBA3282 sp014804385--1||s__UBA3282 sp014804565--1||s__UBA3282 sp014804615--1||s__UBA3282 sp014804695--1||s__UBA3282 sp017440375--1||s__UBA3282 sp017623295--1||s__UBA3282 sp017626325--2||s__UBA3282 sp017936885--2||s__UBA3282 sp910575245--1||s__UBA3282 sp910575775--2||s__UBA3282 sp910577735--2||s__UBA3282 sp910578115--1||s__UBA3282 sp910578555--1||s__UBA3282 sp910578645--1||s__UBA3282 sp910578845--1||s__UBA3282 sp910579285--2||s__UBA3282 sp910579395--2||s__UBA3282 sp910579505--2||s__UBA3282 sp910579735--1||s__UBA3282 sp910584725--1||s__UBA3282 sp910584965--1||s__UBA3282 sp910586615--1||s__UBA3282 sp910586705--2||s__UBA3282 sp910587095--1||s__UBA3282 sp910587715--1||s__UBA3282 sp910588215--1||s__UBA3282 sp910588955--1||s__UBA3402 sp002358555--1||s__UBA3402 sp910574345--1||s__UBA3402 sp910575585--1||s__UBA3402 sp910577935--1||s__UBA3402 sp910579515--1||s__UBA3402 sp910585435--1||s__UBA3402 sp910585645--1||s__UBA3402 sp910588505--1||s__UBA3402 sp910588865--1||s__UBA3766 sp900769175--1||s__UBA3818 sp910583935--1||s__UBA6140 sp905339275--1||s__UBA7109 sp910575605--1||s__UBA7109 sp910576335--1||s__UMGS1370 sp910577645--1||s__UMGS1370 sp910586755--1||s__UMGS363 sp900768245--1||s__V9D3004 sp000621985--1||s__VSOB01 sp009774625--2||s__VSOB01 sp017621975--2||s__VSOB01 sp910585205--2||s__VSOB01 sp910585345--1||s__VSOB01 sp910587155--2||s__VSOB01 sp910587635--1||s__VSOB01 sp910589075--2||s__VUNI01 sp009695765--3||s__Velocimicrobium sp002419585--1||s__Ventrimonas sp003611875--1||s__Ventrimonas sp003669055--1||s__Ventrimonas sp009911065--1||s__Ventrimonas sp910575255--1||s__Ventrimonas sp910577655--1||s__Ventrimonas sp910577765--1||s__Ventrimonas sp910584845--1||s__Ventrimonas sp910586205--1||s__Ventrimonas sp910586255--1||s__W0P33-017 sp004562765--3||s__W0P33-017 sp017623885--3||s__W0P33-017 sp910589045--3||s__Weimeria bifida--1||s__Weimeria sp002480925--1||s__Weimeria sp900315505--1||s__Weimeria sp900317825--2||s__Weimeria sp902803645--1||s__XBB1006 sp015057205--1||s__XBB1006 sp017615375--1||s__XBB1006 sp900115795--1||s__XBB2008 sp017450485--1||s__XBB2008 sp017620155--1||s__XBB2008 sp900102235--1||s__XBB2008 sp905234595--1||s__XBD2001 sp017959525--1||s__YN15 sp003285005--1:heptad_counter=MCP-24H--13||MCP-28H--57||MCP-34H--79||MCP-36H--1||MCP-38H--21||MCP-40H--12||MCP-42H--32||MCP-44H--723||MCP-48H--5||MCP-52H--1:lbd_counter=PilZ--1:lca_tree=c__Clostridia:length_avg=43.857142857142854:length_max=92.0:length_min=23.0:length_std=27.6371041140262:length_sum=307.0:mismatch_avg=2.0:mismatch_max=6.0:mismatch_min=0.0:mismatch_std=2.160246899469287:mismatch_sum=14.0:name=N539021:qcovhsp_avg=99.01428571428572:qcovhsp_max=100.0:qcovhsp_min=96.4:qcovhsp_std=1.4264508069898172:qcovhsp_sum=693.1:qend_avg=44.285714285714285:qend_max=93.0:qend_min=23.0:qend_std=27.831123379616365:qend_sum=310.0:qstart_avg=1.4285714285714286:qstart_max=2.0:qstart_min=1.0:qstart_std=0.5345224838248488:qstart_sum=10.0:ref_name_counter=GB_GCA_007116195.1_protein.faa_SKIX01000124.1_1@PF00015_full_PFAM.10.49--2||GB_GCA_016720685.1_protein.faa_JADKKC010000064.1_15@PF00015_full_PFAM.223.262--2||RS_GCF_000384155.1_protein.faa_NZ_KB913031.1_28@PF00015_full_PFAM.9.151--1||RS_GCF_001645185.1_protein.faa_NZ_LXTQ01000001.1_221@PF00015_full_PFAM.254.329--2:scovhsp_avg=67.62857142857142:scovhsp_max=96.0:scovhsp_min=58.7:scovhsp_std=13.196554384347742:scovhsp_sum=473.4:send_avg=50.142857142857146:send_max=92.0:send_min=25.0:send_std=28.875760142540383:send_sum=351.0:sstart_avg=7.285714285714286:sstart_max=31.0:sstart_min=1.0:sstart_std=10.578504710249078:sstart_sum=51.0])0.887:0.0932845[&&NHX:Sample_counter=rhizpot1--13||rhizpot2--2||rhizpot3--10||rhiztom1--12||rhiztom2--12||rhiztom3--18:Type_counter=GTDB--943||capture--67:besthit_avg=94.225:besthit_max=100.0:besthit_min=87.0:besthit_std=4.63303356344415:besthit_sum=753.8:bitscore_avg=73.0:bitscore_max=162.0:bitscore_min=39.7:bitscore_std=45.291311055685476:bitscore_sum=584.0:capture_class_counter=c__Actinomycetia--6||c__Alphaproteobacteria--26||c__Anaerolineae--1||c__Bacilli--3||c__Clostridia--2||c__Desulfarculia--1||c__Desulfovibrionia--2||c__Gammaproteobacteria--17||c__Koll11--1||c__Myxococcia--3||c__Phycisphaerae--1||c__Planctomycetia--1||c__Spirochaetia--1||c__Thermoleophilia--1||c__Verrucomicrobiae--1:capture_domain_counter=d__Bacteria--67:capture_family_counter=f__Acetobacteraceae--1||f__Alteromonadaceae--1||f__Anaerovoracaceae--1||f__Azospirillaceae--1||f__Beijerinckiaceae--7||f__Burkholderiaceae--1||f__Cellulomonadaceae--2||f__Chromobacteriaceae--1||f__DSM-21159--1||f__Desulfarculaceae--1||f__Desulfovibrionaceae--2||f__Enterobacteriaceae--1||f__EnvOPS12--1||f__Exiguobacteraceae--1||f__Geodermatophilaceae--3||f__JAACEH01--1||f__JACPNS01--1||f__Kpj58rc--1||f__Lachnospiraceae--1||f__Magnetospirillaceae--3||f__Methylophilaceae--1||f__Micromonosporaceae--1||f__Myxococcaceae--3||f__NBRC-103111--2||f__Pseudomonadaceae--11||f__Rhizobiaceae--1||f__Rhodocyclaceae--1||f__Sphingomonadaceae--5||f__Thermoguttaceae--1||f__UBA1319--1||f__UBA8932--1||f__Xanthobacteraceae--7:capture_genus_counter=g__Algihabitans--1||g__Azospirillum--1||g__Blastococcus--1||g__Bosea--1||g__Bradyrhizobium--5||g__CAIMWS01--1||g__Cellulomonas--2||g__Chromobacterium--1||g__Cystobacter--1||g__Desulfocarbo--1||g__Enterocloster--1||g__Exiguobacterium_A--1||g__Geodermatophilus--1||g__JAAYDY01--1||g__JACPNS01--1||g__JAEUJG01--1||g__JAEUJP01--1||g__JAFGRD01--1||g__JAGOJP01--1||g__Komagataeibacter--1||g__Magnetospirillum--2||g__Mailhella--1||g__Methylobacterium--5||g__Methylophilus--1||g__Microvirga--1||g__Modestobacter--1||g__Myxococcus--1||g__Neorhizobium--1||g__OLB14--1||g__Paenibacillus_AB--1||g__Pectobacterium--1||g__Phaeospirillum--1||g__Planosporangium--1||g__Pseudoalteromonas--1||g__Pseudomonas--1||g__Pseudomonas_A--1||g__Pseudomonas_E--9||g__Rhodopseudomonas--1||g__Rubrivivax--1||g__SG-bin9--1||g__Sphingomonas--1||g__Sphingomonas_B--3||g__Tsuneonella--1||g__UBA2250--1||g__UBA5774--1||g__UBA6814--1||g__VKM-B-2647--1:capture_order_counter=o__Acetobacterales--1||o__Actinomycetales--2||o__Anaerolineales--1||o__Azospirillales--1||o__Burkholderiales--4||o__Desulfarculales--1||o__Desulfovibrionales--2||o__Enterobacterales--2||o__Exiguobacterales--1||o__FEN-1346--1||o__Kiloniellales--1||o__Lachnospirales--1||o__Mycobacteriales--4||o__Myxococcales--3||o__Paenibacillales--2||o__Pedosphaerales--1||o__Peptostreptococcales--1||o__Pirellulales--1||o__Pseudomonadales--11||o__Rhizobiales--15||o__Rhodospirillales--3||o__Solirubrobacterales--1||o__Sphingomonadales--5||o__Treponematales--1||o__UBA10015--1:capture_phylum_counter=p__Actinobacteriota--7||p__Chloroflexota--1||p__Desulfobacterota--1||p__Desulfobacterota_I--2||p__Firmicutes--3||p__Firmicutes_A--2||p__Myxococcota--3||p__Omnitrophota--1||p__Planctomycetota--2||p__Proteobacteria--43||p__Spirochaetota--1||p__Verrucomicrobiota--1:capture_species_counter=s__Algihabitans sp006969625--1||s__Azospirillum picis--1||s__Blastococcus sp003319105--1||s__Bosea sp017308075--1||s__Bradyrhizobium guangdongense--1||s__Bradyrhizobium sp000239795--2||s__Bradyrhizobium sp000617845--1||s__Bradyrhizobium sp900103365--1||s__CAIMWS01 sp903845125--1||s__Cellulomonas oligotrophica--1||s__Cellulomonas sp014763765--1||s__Chromobacterium haemolyticum--1||s__Cystobacter ferrugineus--1||s__Desulfocarbo indianensis--1||s__Enterocloster aldenensis--1||s__Exiguobacterium_A sibiricum--1||s__Geodermatophilus amargosae--1||s__JAAYDY01 sp016935955--1||s__JACPNS01 sp016219715--1||s__JAEUJG01 sp016794765--1||s__JAEUJP01 sp016793725--1||s__JAFGRD01 sp016935315--1||s__JAGOJP01 sp017995055--1||s__Komagataeibacter intermedius--1||s__Magnetospirillum gryphiswaldense--1||s__Magnetospirillum sp006218045--1||s__Mailhella sp910579055--1||s__Methylobacterium frigidaeris--1||s__Methylobacterium fujisawaense--2||s__Methylobacterium tarhaniae--2||s__Methylophilus sp000384155--1||s__Microvirga makkahensis--1||s__Modestobacter sp019112525--1||s__Myxococcus sp013336725--1||s__Neorhizobium alkalisoli--1||s__OLB14 sp016709305--1||s__Paenibacillus_AB ginsengarvi--1||s__Pectobacterium brasiliense_A--1||s__Phaeospirillum sp903853455--1||s__Planosporangium flavigriseum--1||s__Pseudoalteromonas luteoviolacea_A--1||s__Pseudomonas citronellolis--1||s__Pseudomonas_A stutzeri_H--1||s__Pseudomonas_E fluorescens_AO--1||s__Pseudomonas_E putida_K--1||s__Pseudomonas_E sp000416235--1||s__Pseudomonas_E sp002112885--1||s__Pseudomonas_E sp002113165--1||s__Pseudomonas_E sp002165135--1||s__Pseudomonas_E sp003033885--1||s__Pseudomonas_E sp003596405--1||s__Pseudomonas_E sp900005815--1||s__Rhodopseudomonas sp013377015--1||s__Rubrivivax sp904426505--1||s__SG-bin9 sp002083525--1||s__Sphingomonas sp903642285--1||s__Sphingomonas_B sp002291855--3||s__Tsuneonella sp007065885--1||s__UBA2250 sp002347285--1||s__UBA5774 sp002418625--1||s__UBA6814 sp002452635--1||s__VKM-B-2647 sp000829455--1:evalue_avg=2.829646250000084e-07:evalue_max=1.67e-06:evalue_min=1.85e-52:evalue_std=5.962185485078722e-07:evalue_sum=2.263717000000067e-06:gapopen_avg=0.0:gapopen_max=0.0:gapopen_min=0.0:gapopen_std=0.0:gapopen_sum=0.0:gtdb_class_counter=c__Acidobacteriae--3||c__Actinomycetia--1||c__Alphaproteobacteria--19||c__Aquificae--1||c__Bacilli--17||c__Clostridia--833||c__Desulfobulbia--1||c__Desulfurellia--5||c__Desulfurobacteriia--4||c__Desulfuromonadia--3||c__Gammaproteobacteria--52||c__Spirochaetia--3||c__Verrucomicrobiae--1:gtdb_domain_counter=d__Bacteria--943:gtdb_family_counter=f__Acidaminobacteraceae--1||f__Acidihalobacteraceae--1||f__Acidithiobacillaceae--11||f__Acidobacteriaceae--1||f__Acutalibacteraceae--13||f__Alteromonadaceae--1||f__Amphibacillaceae--6||f__Anaerotignaceae--8||f__Anaerovoracaceae--2||f__Bacillaceae_D--1||f__Bacillaceae_L--1||f__Bifidobacteriaceae--1||f__Bryobacteraceae--1||f__Burkholderiaceae--18||f__Butyricicoccaceae--4||f__Caldibacillaceae--2||f__Caloramatoraceae--1||f__Cellulosilyticaceae--9||f__Clostridiaceae--8||f__DQVG01--1||f__DSM-18226--2||f__Desulfocapsaceae--1||f__Desulfurobacteriaceae--3||f__Geobacteraceae--1||f__Hippeaceae--5||f__Hydrogenothermaceae--1||f__J093--1||f__JABHGC01--1||f__Koribacteraceae--1||f__Lachnospiraceae--715||f__Methylophagaceae--2||f__Methylophilaceae--8||f__NBRC-103111--1||f__Nitrincolaceae--8||f__Oscillospiraceae--58||f__Paenibacillaceae--3||f__Pseudopelobacteraceae--2||f__Rhodobacteraceae--19||f__Ruminococcaceae--13||f__Salisediminibacteriaceae--1||f__Spirochaetaceae_A--2||f__Treponemataceae--1||f__UBA12420--1||f__Vibrionaceae--2:gtdb_genus_counter=g__14-2--38||g__1XD42-69--12||g__1XD8-76--4||g__AC2028--4||g__AM51-8--3||g__Acetatifactor--36||g__Acidihalobacter_A--1||g__Acidithiobacillus--8||g__Acidithiobacillus_B--1||g__Acutalibacter--13||g__Aestuariibacter--1||g__Agathobacter--26||g__Amphibacillus--1||g__An92--1||g__Anaerosporobacter--1||g__Anaerotignum--2||g__Anaerotruncus--3||g__Angelakisella--3||g__BX12--2||g__Bacillus_J--2||g__Bacillus_L--1||g__Bacteroides_F--2||g__Bog-257--1||g__Bog-375--1||g__Butyribacter--51||g__Butyrivibrio--16||g__C-53--3||g__CAG-127--2||g__CAG-303--13||g__CAG-317--1||g__CAG-411--9||g__CAG-45--7||g__CAG-510--1||g__CAG-590--3||g__CAG-603--2||g__CAG-882--5||g__CAG-95--16||g__CAJJNI01--2||g__COE1--66||g__Caccovicinus--4||g__Caloramator--1||g__Cellulosilyticum--8||g__Choladocola--11||g__Clostridium--2||g__Clostridium_AE--1||g__Clostridium_AI--2||g__Clostridium_AM--1||g__Clostridium_AR--1||g__Clostridium_H--2||g__Clostridium_J--1||g__Clostridium_N--2||g__Clostridium_Q--2||g__Coprocola--6||g__Copromonas--4||g__DQVG01--1||g__DUUM01--1||g__Desulfurobacterium_A--3||g__Dysosmobacter--23||g__Eisenbergiella--1||g__Enterenecus--9||g__Enterovibrio--1||g__Eubacterium_C--2||g__Eubacterium_F--13||g__Eubacterium_J--16||g__Eubacterium_Q--1||g__Evansella--1||g__Evtepia--1||g__Falcatimonas--3||g__Fusibacter_A--1||g__G11--2||g__Geomonas--1||g__Gracilibacillus--2||g__HU2P27--1||g__Halocyntiibacter_A--1||g__Hippea--3||g__Hippea_A--1||g__JAAYNV01--4||g__JAAYVR01--1||g__JABHGC01--1||g__JACRCG01--1||g__KM106-2--4||g__Kineothrix--11||g__Lachnoclostridium--4||g__Lachnoclostridium_B--3||g__Lachnospira--20||g__Lachnotalea--5||g__Lawsonibacter--10||g__Leisingera--12||g__Litchfieldia--1||g__MD308--5||g__MGBC100174--2||g__MGBC111451--1||g__MGBC114844--2||g__MGBC131033--1||g__MGBC136627--1||g__MGBC140009--2||g__MGBC143606--1||g__MGBC164599--4||g__MM2--1||g__MT2928--1||g__Marinobacterium--2||g__Marinobacterium_B--1||g__Merdisoma--6||g__Methylophaga--2||g__Methylophilus--3||g__Methylotenera--3||g__NK4A136--1||g__NSJ-51--1||g__Negativibacillus--1||g__Neptuniibacter--3||g__Neptunomonas--2||g__Paenibacillus_A--3||g__Paralachnospira--2||g__Paralachnospira_A--3||g__Paraliobacillus--1||g__Parasedimentitalea--3||g__Pelethomonas--13||g__Persephonella--1||g__Pseudobutyrivibrio--9||g__QXXE01--4||g__RGIG1668--2||g__RGIG3002--5||g__RGIG3040--6||g__RGIG3528--3||g__RGIG4034--1||g__RGIG4057--8||g__RGIG4284--1||g__RGIG4733--1||g__RGIG6904--1||g__RGIG7107--1||g__RGIG7193--1||g__RGIG7926--2||g__RGIG8607--2||g__RGIG8773--2||g__RGIG989--2||g__RUG11237--2||g__RUG115--3||g__RUG11977--1||g__RUG14243--2||g__RUG14305--1||g__Robertmurraya--2||g__Roseburia--30||g__S144-51--1||g__SIG299--2||g__SIG300--1||g__SIG301--2||g__SIG307--4||g__SIG332--3||g__SIG336--1||g__SZUA-378--1||g__Schaedlerella--6||g__Spirochaeta_A--2||g__Sporofaciens--11||g__Streptohalobacillus--1||g__Sulfitobacter--1||g__TB5--2||g__Tateyamaria--1||g__Terracidiphilus--1||g__Thiomonas--16||g__Tibeticola--2||g__Treponema_D--1||g__Trichlorobacter--1||g__UBA12420--1||g__UBA1258--4||g__UBA1394--1||g__UBA1405--1||g__UBA1712--1||g__UBA1729--4||g__UBA2270--1||g__UBA2486--2||g__UBA2821--2||g__UBA2868--1||g__UBA2882--1||g__UBA3282--55||g__UBA3402--9||g__UBA3766--1||g__UBA3818--1||g__UBA6140--1||g__UBA7109--2||g__UMGS1370--2||g__UMGS363--1||g__V9D3004--1||g__VSOB01--12||g__VUNI01--3||g__Velocimicrobium--1||g__Ventrimonas--9||g__Vibrio--1||g__W0P33-017--9||g__Weimeria--6||g__XBB1006--3||g__XBB2008--4||g__XBD2001--1||g__YN15--1:gtdb_order_counter=o__Acidithiobacillales--11||o__Acidobacteriales--2||o__Actinomycetales--1||o__Bacillales--1||o__Bacillales_B--2||o__Bacillales_D--6||o__Bacillales_H--2||o__Bryobacterales--1||o__Burkholderiales--26||o__Clostridiales--9||o__DSM-16016--2||o__Desulfobulbales--1||o__Desulfurellales--5||o__Desulfurobacteriales--4||o__Ectothiorhodospirales--1||o__Enterobacterales--3||o__Geobacterales--3||o__Hydrogenothermales--1||o__JABHGC01--1||o__Lachnospirales--733||o__Nitrosococcales--2||o__Oscillospirales--88||o__Paenibacillales--4||o__Pedosphaerales--1||o__Peptostreptococcales--3||o__Pseudomonadales--8||o__Rhodobacterales--19||o__Spirochaetales_A--2||o__Treponematales--1:gtdb_phylum_counter=p__Acidobacteriota--3||p__Actinobacteriota--1||p__Aquificota--5||p__Campylobacterota--5||p__Desulfobacterota--4||p__Firmicutes--17||p__Firmicutes_A--833||p__Proteobacteria--71||p__Spirochaetota--3||p__Verrucomicrobiota--1:gtdb_species_counter=s__14-2 sp000403255--1||s__14-2 sp000403315--1||s__14-2 sp000403845--1||s__14-2 sp001940225--2||s__14-2 sp004793545--1||s__14-2 sp009911185--1||s__14-2 sp011960065--1||s__14-2 sp012519695--1||s__14-2 sp910575005--2||s__14-2 sp910575075--3||s__14-2 sp910575155--2||s__14-2 sp910576385--2||s__14-2 sp910576975--1||s__14-2 sp910577785--1||s__14-2 sp910578825--1||s__14-2 sp910580015--1||s__14-2 sp910583835--1||s__14-2 sp910585395--3||s__14-2 sp910585625--1||s__14-2 sp910585895--2||s__14-2 sp910587895--1||s__14-2 sp910588285--2||s__14-2 sp910588845--1||s__14-2 sp910588885--2||s__14-2 sp910588965--1||s__14-2 sp910589635--2||s__1XD42-69 sp003612565--3||s__1XD42-69 sp009911505--1||s__1XD42-69 sp011959925--1||s__1XD42-69 sp014287635--1||s__1XD42-69 sp017625255--1||s__1XD42-69 sp910585825--1||s__1XD42-69 sp910586355--1||s__1XD42-69 sp910586645--1||s__1XD42-69 sp910586725--1||s__1XD42-69 sp910589105--1||s__1XD8-76 sp003611955--1||s__1XD8-76 sp910573755--1||s__1XD8-76 sp910577955--1||s__1XD8-76 sp910578085--1||s__AC2028 sp016284315--1||s__AC2028 sp017469945--1||s__AC2028 sp902767075--1||s__AC2028 sp902790935--1||s__AM51-8 sp003478275--1||s__AM51-8 sp017634455--1||s__AM51-8 sp900546435--1||s__Acetatifactor muris--1||s__Acetatifactor sp002314715--1||s__Acetatifactor sp002490995--1||s__Acetatifactor sp003612485--1||s__Acetatifactor sp011959105--1||s__Acetatifactor sp017461775--1||s__Acetatifactor sp017473445--1||s__Acetatifactor sp900066565--1||s__Acetatifactor sp910576125--1||s__Acetatifactor sp910577185--1||s__Acetatifactor sp910577665--1||s__Acetatifactor sp910578185--1||s__Acetatifactor sp910578215--1||s__Acetatifactor sp910578815--1||s__Acetatifactor sp910578995--1||s__Acetatifactor sp910579755--1||s__Acetatifactor sp910580225--1||s__Acetatifactor sp910583845--1||s__Acetatifactor sp910584235--1||s__Acetatifactor sp910584435--1||s__Acetatifactor sp910584865--1||s__Acetatifactor sp910585015--2||s__Acetatifactor sp910585425--1||s__Acetatifactor sp910585665--1||s__Acetatifactor sp910585805--1||s__Acetatifactor sp910586215--1||s__Acetatifactor sp910586435--1||s__Acetatifactor sp910586485--1||s__Acetatifactor sp910586515--1||s__Acetatifactor sp910586775--1||s__Acetatifactor sp910587555--1||s__Acetatifactor sp910587755--1||s__Acetatifactor sp910588225--1||s__Acetatifactor sp910589035--1||s__Acetatifactor sp910589655--1||s__Acidihalobacter_A ferrooxydans--1||s__Acidithiobacillus ferrivorans--1||s__Acidithiobacillus ferrooxidans_C--1||s__Acidithiobacillus sp002847505--1||s__Acidithiobacillus sp015100155--1||s__Acidithiobacillus sp018853445--1||s__Acidithiobacillus sp018853465--1||s__Acidithiobacillus sp018853815--1||s__Acidithiobacillus thiooxidans--1||s__Acidithiobacillus_B sulfuriphilus--1||s__Acutalibacter muris--1||s__Acutalibacter muris_A--1||s__Acutalibacter sp003612555--1||s__Acutalibacter sp009917525--1||s__Acutalibacter sp009936035--1||s__Acutalibacter sp009936055--1||s__Acutalibacter sp910574935--1||s__Acutalibacter sp910574995--1||s__Acutalibacter sp910580045--1||s__Acutalibacter sp910587835--1||s__Acutalibacter sp910587995--1||s__Acutalibacter sp910588415--1||s__Acutalibacter sp910588935--1||s__Aestuariibacter salexigens--1||s__Agathobacter faecis--3||s__Agathobacter ruminis--2||s__Agathobacter sp000434275--1||s__Agathobacter sp015057035--3||s__Agathobacter sp015057085--2||s__Agathobacter sp017407605--2||s__Agathobacter sp017409825--1||s__Agathobacter sp017523185--1||s__Agathobacter sp900316805--1||s__Agathobacter sp900317585--1||s__Agathobacter sp900548765--3||s__Agathobacter sp900550545--1||s__Agathobacter sp900552085--1||s__Agathobacter sp905209075--2||s__Agathobacter sp910587655--2||s__Amphibacillus xylanus--1||s__An92 sp009935845--1||s__Anaerosporobacter mobilis--1||s__Anaerotignum sp910576545--1||s__Anaerotignum sp910578425--1||s__Anaerotruncus sp000403395--1||s__Anaerotruncus sp003612625--1||s__Anaerotruncus sp910586875--1||s__Angelakisella sp013316495--1||s__Angelakisella sp910585525--1||s__Angelakisella sp910585535--1||s__BX12 sp009911365--1||s__BX12 sp910575405--1||s__Bacillus_J andreraoultii--1||s__Bacillus_J thermoamylovorans--1||s__Bacillus_L hemicellulosilyticus--1||s__Bacteroides_F pectinophilus--2||s__Bog-257 sp003135315--1||s__Bog-375 sp003164035--1||s__Butyribacter intestini--3||s__Butyribacter sp000436755--3||s__Butyribacter sp001916135--1||s__Butyribacter sp002361175--1||s__Butyribacter sp002493085--1||s__Butyribacter sp002499945--3||s__Butyribacter sp003149875--3||s__Butyribacter sp003524945--1||s__Butyribacter sp003611745--2||s__Butyribacter sp003612285--2||s__Butyribacter sp009774235--4||s__Butyribacter sp018918235--2||s__Butyribacter sp900759665--2||s__Butyribacter sp902795705--1||s__Butyribacter sp902795775--1||s__Butyribacter sp910575435--2||s__Butyribacter sp910577825--3||s__Butyribacter sp910579085--3||s__Butyribacter sp910580005--1||s__Butyribacter sp910585905--4||s__Butyribacter sp910586555--3||s__Butyribacter sp910586605--1||s__Butyribacter sp910588655--4||s__Butyrivibrio fibrisolvens--1||s__Butyrivibrio hungatei_A--1||s__Butyrivibrio hungatei_B--1||s__Butyrivibrio sp000424145--1||s__Butyrivibrio sp000424585--1||s__Butyrivibrio sp000621565--2||s__Butyrivibrio sp000703165--1||s__Butyrivibrio sp015056495--1||s__Butyrivibrio sp015056655--1||s__Butyrivibrio sp017413105--1||s__Butyrivibrio sp017433805--1||s__Butyrivibrio sp017615275--1||s__Butyrivibrio sp017620235--1||s__Butyrivibrio sp900112195--1||s__Butyrivibrio sp900116865--1||s__C-53 sp003612525--3||s__CAG-127 sp002369325--1||s__CAG-127 sp017525525--1||s__CAG-303 sp000437755--2||s__CAG-303 sp015057425--2||s__CAG-303 sp017381055--1||s__CAG-303 sp017408025--2||s__CAG-303 sp017412055--1||s__CAG-303 sp017440045--1||s__CAG-303 sp910577835--1||s__CAG-303 sp910584685--1||s__CAG-303 sp910585215--2||s__CAG-317 sp910578495--1||s__CAG-411 sp000437275--1||s__CAG-411 sp014799595--1||s__CAG-411 sp017393285--1||s__CAG-411 sp017399885--2||s__CAG-411 sp902786205--2||s__CAG-411 sp902795895--2||s__CAG-45 sp000438375--2||s__CAG-45 sp002299665--4||s__CAG-45 sp900771955--1||s__CAG-510 sp003979355--1||s__CAG-590 sp017395635--1||s__CAG-590 sp905235345--1||s__CAG-590 sp905236365--1||s__CAG-603 sp910578175--1||s__CAG-603 sp910583605--1||s__CAG-882 sp000435595--1||s__CAG-882 sp003486385--1||s__CAG-882 sp900545175--2||s__CAG-882 sp900545455--1||s__CAG-95 sp000403495--1||s__CAG-95 sp003612395--1||s__CAG-95 sp009911035--1||s__CAG-95 sp009917455--1||s__CAG-95 sp009917485--1||s__CAG-95 sp011959285--1||s__CAG-95 sp014804785--1||s__CAG-95 sp017434885--1||s__CAG-95 sp900066375--1||s__CAG-95 sp910577445--1||s__CAG-95 sp910579425--1||s__CAG-95 sp910579495--1||s__CAG-95 sp910579685--1||s__CAG-95 sp910585005--1||s__CAG-95 sp910586025--1||s__CAG-95 sp910587295--1||s__CAJJNI01 sp905193085--2||s__COE1 sp000403215--2||s__COE1 sp000403335--3||s__COE1 sp001916965--1||s__COE1 sp002358575--1||s__COE1 sp002490665--1||s__COE1 sp002491195--1||s__COE1 sp002492295--2||s__COE1 sp003513705--3||s__COE1 sp009774245--1||s__COE1 sp009774345--2||s__COE1 sp009774375--2||s__COE1 sp009774395--2||s__COE1 sp011959805--2||s__COE1 sp014239155--1||s__COE1 sp014804225--2||s__COE1 sp015056925--5||s__COE1 sp017424235--2||s__COE1 sp017436865--2||s__COE1 sp017440575--2||s__COE1 sp017467805--7||s__COE1 sp017622845--2||s__COE1 sp900753305--1||s__COE1 sp910577115--3||s__COE1 sp910578795--3||s__COE1 sp910579275--1||s__COE1 sp910585765--3||s__COE1 sp910586095--2||s__COE1 sp910586405--1||s__COE1 sp910586585--1||s__COE1 sp910586715--3||s__COE1 sp910588595--2||s__Caccovicinus sp009774615--1||s__Caccovicinus sp910575565--1||s__Caccovicinus sp910588895--1||s__Caccovicinus sp910589195--1||s__Caloramator mitchellensis--1||s__Cellulosilyticum lentocellum--1||s__Cellulosilyticum sp015058045--2||s__Cellulosilyticum sp017421915--1||s__Cellulosilyticum sp017941635--2||s__Cellulosilyticum sp900556665--2||s__Choladocola sp009774135--1||s__Choladocola sp009774145--1||s__Choladocola sp910574965--1||s__Choladocola sp910575445--1||s__Choladocola sp910579225--2||s__Choladocola sp910583615--1||s__Choladocola sp910583895--1||s__Choladocola sp910584945--1||s__Choladocola sp910585995--1||s__Choladocola sp910587765--1||s__Clostridium butyricum_A--1||s__Clostridium sp012519155--1||s__Clostridium_AE oryzae--1||s__Clostridium_AI polysaccharolyticum--1||s__Clostridium_AI sp002297865--1||s__Clostridium_AM carboxidivorans--1||s__Clostridium_AR sp009928445--1||s__Clostridium_H bovifaecis--1||s__Clostridium_H massiliodielmoense--1||s__Clostridium_J sp900548455--1||s__Clostridium_N fimetarium--1||s__Clostridium_N sp905215405--1||s__Clostridium_Q sp009911305--1||s__Clostridium_Q sp910575795--1||s__Coprocola sp000364165--1||s__Coprocola sp910575055--1||s__Coprocola sp910583755--1||s__Coprocola sp910586765--1||s__Coprocola sp910587195--1||s__Coprocola sp910587735--1||s__Copromonas sp009917545--1||s__Copromonas sp910575275--1||s__Copromonas sp910585355--1||s__Copromonas sp910586315--1||s__DQVG01 sp015661865--1||s__DUUM01 sp012841565--1||s__Desulfurobacterium_A atlanticum--1||s__Desulfurobacterium_A indicum--1||s__Desulfurobacterium_A sp000421485--1||s__Dysosmobacter sp000403435--1||s__Dysosmobacter sp009773995--1||s__Dysosmobacter sp009774015--1||s__Dysosmobacter sp910575505--1||s__Dysosmobacter sp910575815--1||s__Dysosmobacter sp910576845--1||s__Dysosmobacter sp910576865--1||s__Dysosmobacter sp910577405--1||s__Dysosmobacter sp910579365--1||s__Dysosmobacter sp910579435--1||s__Dysosmobacter sp910583695--1||s__Dysosmobacter sp910583785--1||s__Dysosmobacter sp910584075--1||s__Dysosmobacter sp910584465--1||s__Dysosmobacter sp910585165--1||s__Dysosmobacter sp910585245--1||s__Dysosmobacter sp910585385--1||s__Dysosmobacter sp910586735--1||s__Dysosmobacter sp910587525--1||s__Dysosmobacter sp910587705--1||s__Dysosmobacter sp910588005--1||s__Dysosmobacter sp910588175--1||s__Dysosmobacter sp910589315--1||s__Eisenbergiella sp002361095--1||s__Enterenecus sp910575695--1||s__Enterenecus sp910577525--1||s__Enterenecus sp910579155--1||s__Enterenecus sp910579595--1||s__Enterenecus sp910584835--1||s__Enterenecus sp910585265--1||s__Enterenecus sp910587255--1||s__Enterenecus sp910587285--1||s__Enterenecus sp910588495--1||s__Enterovibrio sp001310415--1||s__Eubacterium_C oxidoreducens--1||s__Eubacterium_C sp905236225--1||s__Eubacterium_F sp000433735--1||s__Eubacterium_F sp002362575--1||s__Eubacterium_F sp002490465--1||s__Eubacterium_F sp003491505--1||s__Eubacterium_F sp910574015--2||s__Eubacterium_F sp910575665--1||s__Eubacterium_F sp910579145--1||s__Eubacterium_F sp910583555--1||s__Eubacterium_F sp910584065--1||s__Eubacterium_F sp910585745--1||s__Eubacterium_F sp910589665--2||s__Eubacterium_J plexicaudatum--2||s__Eubacterium_J sp009774535--1||s__Eubacterium_J sp910574915--1||s__Eubacterium_J sp910577225--2||s__Eubacterium_J sp910579075--1||s__Eubacterium_J sp910580075--1||s__Eubacterium_J sp910584345--2||s__Eubacterium_J sp910584595--2||s__Eubacterium_J sp910586045--1||s__Eubacterium_J sp910586225--2||s__Eubacterium_J sp910586445--1||s__Eubacterium_Q sp017519155--1||s__Evansella caseinilytica--1||s__Evtepia sp910584805--1||s__Falcatimonas sp018918265--3||s__Fusibacter_A sp001748365--1||s__G11 sp017619295--1||s__G11 sp900103495--1||s__Geomonas sp903925075--1||s__Gracilibacillus massiliensis--1||s__Gracilibacillus ureilyticus--1||s__HU2P27 sp014280935--1||s__Halocyntiibacter_A alkanivorans--1||s__Hippea alviniae--1||s__Hippea maritima--1||s__Hippea sp000526195--1||s__Hippea_A jasoniae--1||s__JAAYNV01 sp012520645--2||s__JAAYNV01 sp017624235--2||s__JAAYVR01 sp011333855--1||s__JABHGC01 sp018672285--1||s__JACRCG01 sp903958085--1||s__KM106-2 sp009731425--2||s__KM106-2 sp905214875--2||s__Kineothrix sp000403275--1||s__Kineothrix sp009911195--1||s__Kineothrix sp011958945--1||s__Kineothrix sp017532145--1||s__Kineothrix sp910578405--1||s__Kineothrix sp910579645--1||s__Kineothrix sp910579935--2||s__Kineothrix sp910586275--2||s__Kineothrix sp910588855--1||s__Lachnoclostridium phytofermentans--1||s__Lachnoclostridium phytofermentans_A--1||s__Lachnoclostridium sp015057635--1||s__Lachnoclostridium sp900078195--1||s__Lachnoclostridium_B sp910574185--1||s__Lachnoclostridium_B sp910584265--1||s__Lachnoclostridium_B sp910588745--1||s__Lachnospira rogosae_A--1||s__Lachnospira sp000437735--3||s__Lachnospira sp002394205--4||s__Lachnospira sp017626275--2||s__Lachnospira sp900316325--2||s__Lachnospira sp900547255--3||s__Lachnospira sp910585095--1||s__Lachnospira sp910587485--2||s__Lachnospira sp910589305--2||s__Lachnotalea glycerini--1||s__Lachnotalea soehngenii--1||s__Lachnotalea sp900184995--3||s__Lawsonibacter sp000492175--1||s__Lawsonibacter sp003612335--1||s__Lawsonibacter sp009911595--1||s__Lawsonibacter sp009911645--1||s__Lawsonibacter sp009917615--1||s__Lawsonibacter sp910575265--1||s__Lawsonibacter sp910578735--1||s__Lawsonibacter sp910584605--1||s__Lawsonibacter sp910585815--1||s__Lawsonibacter sp910588635--1||s__Leisingera aquaemixtae--1||s__Leisingera aquimarina--1||s__Leisingera caerulea--1||s__Leisingera daeponensis--1||s__Leisingera methylohalidivorans--1||s__Leisingera sp000813725--1||s__Leisingera sp000813745--1||s__Leisingera sp000813965--1||s__Leisingera sp001679925--1||s__Leisingera sp001730095--1||s__Leisingera sp013317235--1||s__Leisingera sp013373325--1||s__Litchfieldia salsa--1||s__MD308 sp000403475--1||s__MD308 sp010206225--1||s__MD308 sp910575105--1||s__MD308 sp910578455--1||s__MD308 sp910584615--1||s__MGBC100174 sp910576895--2||s__MGBC111451 sp910578605--1||s__MGBC114844 sp910579865--1||s__MGBC114844 sp910585255--1||s__MGBC131033 sp910585655--1||s__MGBC136627 sp910585935--1||s__MGBC140009 sp910586015--2||s__MGBC143606 sp910587935--1||s__MGBC164599 sp910575625--1||s__MGBC164599 sp910587105--1||s__MGBC164599 sp910588775--1||s__MGBC164599 sp910588825--1||s__MM2 sp001645185--1||s__MT2928 sp015679265--1||s__Marinobacterium litorale--1||s__Marinobacterium sp019084545--1||s__Marinobacterium_B jannaschii--1||s__Merdisoma sp009917555--1||s__Merdisoma sp011959465--1||s__Merdisoma sp910574255--1||s__Merdisoma sp910574835--1||s__Merdisoma sp910576325--1||s__Merdisoma sp910587955--1||s__Methylophaga aminisulfidivorans--1||s__Methylophaga sulfidovorans--1||s__Methylophilus methylotrophus--1||s__Methylophilus sp000384155--1||s__Methylophilus sp015354445--1||s__Methylotenera sp002429455--2||s__Methylotenera versatilis--1||s__NK4A136 sp002314855--1||s__NSJ-51 sp910585415--1||s__Negativibacillus sp910578755--1||s__Neptuniibacter marinus--1||s__Neptuniibacter pectenicola--1||s__Neptuniibacter sp002435145--1||s__Neptunomonas japonica_A--1||s__Neptunomonas sp016744175--1||s__Paenibacillus_A antibioticophila--1||s__Paenibacillus_A phaseoli--1||s__Paenibacillus_A sp018919145--1||s__Paralachnospira sp910587905--1||s__Paralachnospira sp910588815--1||s__Paralachnospira_A sp910579325--2||s__Paralachnospira_A sp910588405--1||s__Paraliobacillus ryukyuensis--1||s__Parasedimentitalea sp002162795--1||s__Parasedimentitalea sp002401945--1||s__Parasedimentitalea sp013214575--1||s__Pelethomonas sp009774055--1||s__Pelethomonas sp014237695--1||s__Pelethomonas sp910578505--1||s__Pelethomonas sp910579485--1||s__Pelethomonas sp910579725--1||s__Pelethomonas sp910579965--1||s__Pelethomonas sp910583885--1||s__Pelethomonas sp910584045--1||s__Pelethomonas sp910587505--1||s__Pelethomonas sp910587645--1||s__Pelethomonas sp910587785--1||s__Pelethomonas sp910588045--1||s__Pelethomonas sp910588365--1||s__Persephonella sp013153295--1||s__Pseudobutyrivibrio fibrisolvens_A--1||s__Pseudobutyrivibrio ruminis_C--1||s__Pseudobutyrivibrio sp017471675--1||s__Pseudobutyrivibrio sp017557715--1||s__Pseudobutyrivibrio sp017934625--1||s__Pseudobutyrivibrio sp900100545--1||s__Pseudobutyrivibrio sp900107545--1||s__Pseudobutyrivibrio sp900113655--1||s__Pseudobutyrivibrio xylanivorans--1||s__QXXE01 sp009911355--1||s__QXXE01 sp910586105--1||s__QXXE01 sp910586575--1||s__QXXE01 sp910589115--1||s__RGIG1668 sp017399685--1||s__RGIG1668 sp017416505--1||s__RGIG3002 sp017437065--4||s__RGIG3002 sp910579805--1||s__RGIG3040 sp014804675--1||s__RGIG3040 sp017436305--3||s__RGIG3040 sp910585715--2||s__RGIG3528 sp016287675--1||s__RGIG3528 sp016287765--1||s__RGIG3528 sp017444675--1||s__RGIG4034 sp017463255--1||s__RGIG4057 sp017462755--2||s__RGIG4057 sp910577165--1||s__RGIG4057 sp910577675--2||s__RGIG4057 sp910579615--1||s__RGIG4057 sp910585065--1||s__RGIG4057 sp910587085--1||s__RGIG4284 sp910576205--1||s__RGIG4733 sp017472325--1||s__RGIG6904 sp017540915--1||s__RGIG7107 sp017538895--1||s__RGIG7193 sp910586125--1||s__RGIG7926 sp016282215--1||s__RGIG7926 sp017550925--1||s__RGIG8607 sp910577045--1||s__RGIG8607 sp910588535--1||s__RGIG8773 sp014799675--1||s__RGIG8773 sp017847885--1||s__RGIG989 sp017390525--2||s__RUG11237 sp017399445--1||s__RUG11237 sp017408735--1||s__RUG115 sp900066395--1||s__RUG115 sp902782995--2||s__RUG11977 sp017960415--1||s__RUG14243 sp905236805--1||s__RUG14243 sp905236845--1||s__RUG14305 sp902797785--1||s__Robertmurraya methanolica_A--1||s__Robertmurraya siralis--1||s__Roseburia hominis--3||s__Roseburia intestinalis--2||s__Roseburia inulinivorans--2||s__Roseburia sp001940165--2||s__Roseburia sp003470905--2||s__Roseburia sp003483745--2||s__Roseburia sp017547315--3||s__Roseburia sp017549185--2||s__Roseburia sp017937095--1||s__Roseburia sp900542495--2||s__Roseburia sp900550935--1||s__Roseburia sp900753715--1||s__Roseburia sp910577925--2||s__Roseburia sp910584215--4||s__Roseburia sp910587865--1||s__S144-51 sp015493995--1||s__SIG299 sp015057585--1||s__SIG299 sp017938285--1||s__SIG300 sp015057505--1||s__SIG301 sp015057455--2||s__SIG307 sp017463035--1||s__SIG307 sp017465475--2||s__SIG307 sp017503735--1||s__SIG332 sp017453065--3||s__SIG336 sp015056765--1||s__SZUA-378 sp003246295--1||s__Schaedlerella arabinosiphila--1||s__Schaedlerella sp000403295--1||s__Schaedlerella sp009911175--1||s__Schaedlerella sp910574195--1||s__Schaedlerella sp910575475--1||s__Schaedlerella sp910589385--1||s__Spirochaeta_A thermophila--1||s__Spirochaeta_A thermophila_A--1||s__Sporofaciens musculi--1||s__Sporofaciens sp000403455--1||s__Sporofaciens sp009774295--1||s__Sporofaciens sp011960625--1||s__Sporofaciens sp910574715--1||s__Sporofaciens sp910574885--1||s__Sporofaciens sp910575835--1||s__Sporofaciens sp910577685--1||s__Sporofaciens sp910579015--1||s__Sporofaciens sp910579925--1||s__Sporofaciens sp910585725--1||s__Streptohalobacillus salinus--1||s__Sulfitobacter geojensis--1||s__TB5 sp016591975--2||s__Tateyamaria omphalii--1||s__Terracidiphilus sp003164635--1||s__Thiomonas arsenitoxydans--1||s__Thiomonas bhubaneswarensis--1||s__Thiomonas delicata--3||s__Thiomonas intermedia--1||s__Thiomonas sp000377645--2||s__Thiomonas sp000733775--2||s__Thiomonas sp011334805--2||s__Thiomonas sp013044035--1||s__Thiomonas sp016936875--1||s__Thiomonas sp900089495--2||s__Tibeticola sediminis--2||s__Treponema_D sp002350445--1||s__Trichlorobacter sp002422265--1||s__UBA12420 sp001797255--1||s__UBA1258 sp016291405--2||s__UBA1258 sp017553505--1||s__UBA1258 sp900100895--1||s__UBA1394 sp002305725--1||s__UBA1405 sp910589145--1||s__UBA1712 sp902779505--1||s__UBA1729 sp002315945--4||s__UBA2270 sp019163335--1||s__UBA2486 sp002341825--1||s__UBA2486 sp018854025--1||s__UBA2821 sp002351535--1||s__UBA2821 sp902786515--1||s__UBA2868 sp004552595--1||s__UBA2882 sp910574745--1||s__UBA3282 sp002361355--1||s__UBA3282 sp002361735--1||s__UBA3282 sp002490705--1||s__UBA3282 sp002490835--1||s__UBA3282 sp002491905--1||s__UBA3282 sp002492525--1||s__UBA3282 sp002492725--1||s__UBA3282 sp002493835--2||s__UBA3282 sp003611805--2||s__UBA3282 sp003612405--2||s__UBA3282 sp009774175--2||s__UBA3282 sp009774215--1||s__UBA3282 sp009774575--1||s__UBA3282 sp009774585--1||s__UBA3282 sp009774655--1||s__UBA3282 sp014804365--1||s__UBA3282 sp014804385--1||s__UBA3282 sp014804565--1||s__UBA3282 sp014804615--1||s__UBA3282 sp014804695--1||s__UBA3282 sp017440375--1||s__UBA3282 sp017623295--1||s__UBA3282 sp017626325--2||s__UBA3282 sp017936885--2||s__UBA3282 sp910575245--1||s__UBA3282 sp910575775--2||s__UBA3282 sp910577735--2||s__UBA3282 sp910578115--1||s__UBA3282 sp910578555--1||s__UBA3282 sp910578645--1||s__UBA3282 sp910578845--1||s__UBA3282 sp910579285--2||s__UBA3282 sp910579395--2||s__UBA3282 sp910579505--2||s__UBA3282 sp910579735--1||s__UBA3282 sp910584725--1||s__UBA3282 sp910584965--1||s__UBA3282 sp910586615--1||s__UBA3282 sp910586705--2||s__UBA3282 sp910587095--1||s__UBA3282 sp910587715--1||s__UBA3282 sp910588215--1||s__UBA3282 sp910588955--1||s__UBA3402 sp002358555--1||s__UBA3402 sp910574345--1||s__UBA3402 sp910575585--1||s__UBA3402 sp910577935--1||s__UBA3402 sp910579515--1||s__UBA3402 sp910585435--1||s__UBA3402 sp910585645--1||s__UBA3402 sp910588505--1||s__UBA3402 sp910588865--1||s__UBA3766 sp900769175--1||s__UBA3818 sp910583935--1||s__UBA6140 sp905339275--1||s__UBA7109 sp910575605--1||s__UBA7109 sp910576335--1||s__UMGS1370 sp910577645--1||s__UMGS1370 sp910586755--1||s__UMGS363 sp900768245--1||s__V9D3004 sp000621985--1||s__VSOB01 sp009774625--2||s__VSOB01 sp017621975--2||s__VSOB01 sp910585205--2||s__VSOB01 sp910585345--1||s__VSOB01 sp910587155--2||s__VSOB01 sp910587635--1||s__VSOB01 sp910589075--2||s__VUNI01 sp009695765--3||s__Velocimicrobium sp002419585--1||s__Ventrimonas sp003611875--1||s__Ventrimonas sp003669055--1||s__Ventrimonas sp009911065--1||s__Ventrimonas sp910575255--1||s__Ventrimonas sp910577655--1||s__Ventrimonas sp910577765--1||s__Ventrimonas sp910584845--1||s__Ventrimonas sp910586205--1||s__Ventrimonas sp910586255--1||s__Vibrio sp002812955--1||s__W0P33-017 sp004562765--3||s__W0P33-017 sp017623885--3||s__W0P33-017 sp910589045--3||s__Weimeria bifida--1||s__Weimeria sp002480925--1||s__Weimeria sp900315505--1||s__Weimeria sp900317825--2||s__Weimeria sp902803645--1||s__XBB1006 sp015057205--1||s__XBB1006 sp017615375--1||s__XBB1006 sp900115795--1||s__XBB2008 sp017450485--1||s__XBB2008 sp017620155--1||s__XBB2008 sp900102235--1||s__XBB2008 sp905234595--1||s__XBD2001 sp017959525--1||s__YN15 sp003285005--1:heptad_counter=MCP-24H--42||MCP-28H--57||MCP-34H--79||MCP-36H--1||MCP-38H--22||MCP-40H--38||MCP-42H--32||MCP-44H--733||MCP-48H--5||MCP-52H--1:lbd_counter=PilZ--1:lca_tree=d__Bacteria:length_avg=42.125:length_max=92.0:length_min=23.0:length_std=26.051802789277914:length_sum=337.0:mismatch_avg=2.125:mismatch_max=6.0:mismatch_min=0.0:mismatch_std=2.03100960115899:mismatch_sum=17.0:name=N539022:qcovhsp_avg=99.13749999999999:qcovhsp_max=100.0:qcovhsp_min=96.4:qcovhsp_std=1.3658461532272625:qcovhsp_sum=793.0999999999999:qend_avg=42.5:qend_max=93.0:qend_min=23.0:qend_std=26.256971863270362:qend_sum=340.0:qstart_avg=1.375:qstart_max=2.0:qstart_min=1.0:qstart_std=0.5175491695067657:qstart_sum=11.0:ref_name_counter=GB_GCA_007116195.1_protein.faa_SKIX01000124.1_1@PF00015_full_PFAM.10.49--2||GB_GCA_016720685.1_protein.faa_JADKKC010000064.1_15@PF00015_full_PFAM.223.262--2||RS_GCF_000384155.1_protein.faa_NZ_KB913031.1_28@PF00015_full_PFAM.9.151--1||RS_GCF_001645185.1_protein.faa_NZ_LXTQ01000001.1_221@PF00015_full_PFAM.254.329--2||RS_GCF_011319465.1_protein.faa_NZ_RCMB01000006.1_33@PF00015_full_PFAM.2.55--1:scovhsp_avg=66.25:scovhsp_max=96.0:scovhsp_min=56.6:scovhsp_std=12.824752851976747:scovhsp_sum=530.0:send_avg=50.25:send_max=92.0:send_min=25.0:send_std=26.735476698306957:send_sum=402.0:sstart_avg=9.125:sstart_max=31.0:sstart_min=1.0:sstart_std=11.08973141501375:sstart_sum=73.0])0.716:0.0376678[&&NHX:Sample_counter=rhizpot1--62||rhizpot2--15||rhizpot3--53||rhiztom1--27||rhiztom2--37||rhiztom3--48:Type_counter=GTDB--1274||capture--242:besthit_avg=91.16266666666667:besthit_max=100.0:besthit_min=57.3:besthit_std=13.672192862070723:besthit_sum=6837.2:bitscore_avg=151.88533333333334:bitscore_max=240.0:bitscore_min=39.7:bitscore_std=56.76652918785889:bitscore_sum=11391.4:capture_class_counter=c__AC1--1||c__Actinomycetia--8||c__Alphaproteobacteria--40||c__Anaerolineae--1||c__Bacilli--7||c__Clostridia--3||c__Cyanobacteriia--2||c__Deinococci--1||c__Desulfarculia--1||c__Desulfobacteria--6||c__Desulfovibrionia--3||c__Desulfuromonadia--1||c__Gammaproteobacteria--108||c__Gemmatimonadetes--4||c__Halobacteria--1||c__Holophagae--3||c__Koll11--1||c__Krumholzibacteria--1||c__Moorellia--1||c__Myxococcia--28||c__Nitrospiria--1||c__Phycisphaerae--1||c__Planctomycetia--2||c__Polyangia--2||c__Spirochaetia--1||c__Thermoleophilia--1||c__Verrucomicrobiae--13:capture_domain_counter=d__Archaea--1||d__Bacteria--241:capture_family_counter=f__Acanthopleuribacteraceae--2||f__Acetobacteraceae--6||f__Aeromonadaceae--3||f__Alteromonadaceae--1||f__Amphibacillaceae--2||f__Anaerovoracaceae--1||f__Azospirillaceae--1||f__Bacillaceae_G--1||f__Beijerinckiaceae--7||f__Burkholderiaceae--5||f__Cellulomonadaceae--2||f__Chitinibacteraceae--2||f__Chromobacteriaceae--1||f__Coleofasciculaceae--1||f__DSM-21159--1||f__Desulfarculaceae--1||f__Desulfococcaceae--6||f__Desulfovibrionaceae--3||f__Enterobacteriaceae--4||f__EnvOPS12--1||f__Exiguobacteraceae--1||f__GWC2-71-9--4||f__Geitlerinemaceae--1||f__Geobacteraceae--1||f__Geodermatophilaceae--3||f__Halobacteriaceae--1||f__Holophagaceae--1||f__Isosphaeraceae--1||f__JAACEH01--1||f__JACPNS01--1||f__Kpj58rc--1||f__Krumholzibacteriaceae--1||f__Lachnospiraceae--2||f__Magnetospirillaceae--4||f__Methylophilaceae--1||f__Micromonosporaceae--3||f__Moorellaceae--1||f__Myxococcaceae--28||f__NBRC-103111--2||f__Nitrospiraceae--1||f__Oleiphilaceae--1||f__Planococcaceae--1||f__Polyangiaceae--2||f__Pseudomonadaceae--82||f__Rhizobiaceae--8||f__Rhodobacteraceae--1||f__Rhodocyclaceae--5||f__SXTU01--11||f__Shewanellaceae--1||f__Sphingomonadaceae--5||f__Thermaceae--1||f__Thermoguttaceae--1||f__Thiomicrospiraceae--1||f__UBA1319--2||f__UBA2255--1||f__UBA8932--1||f__Vibrionaceae--1||f__Xanthobacteraceae--7:capture_genus_counter=g__Acanthopleuribacter--2||g__Actinoplanes--2||g__Aeromonas--3||g__Algihabitans--1||g__Aquisphaera--1||g__Aureimonas--7||g__Azonexus--2||g__Azospirillum--1||g__Bacillus_A--1||g__Blastococcus--1||g__Bosea--1||g__Bradyrhizobium--5||g__CAIMWS01--1||g__Calidithermus--1||g__Cellulomonas--2||g__Choladocola--1||g__Chromobacterium--1||g__Cystobacter--1||g__Desulfocarbo--1||g__Desulfonema_B--6||g__Dickeya--1||g__Enterocloster--1||g__Erwinia_B--2||g__Exiguobacterium_A--1||g__Geodermatophilus--1||g__Geomonas--1||g__Geothrix--1||g__Gracilibacillus--1||g__Halobacterium--1||g__Humidesulfovibrio--1||g__JAAYDY01--1||g__JACPNS01--1||g__JAEUJG01--1||g__JAEUJP01--26||g__JAFGIS01--2||g__JAFGRD01--1||g__JAGOJP01--1||g__Jannaschia--1||g__Jeongeupia--2||g__Komagataeibacter--5||g__Krumholzibacterium--1||g__LX47W--1||g__Magnetospirillum--3||g__Mailhella--1||g__Marinobacter--1||g__Metasolibacillus--1||g__Methylobacterium--5||g__Methylophilus--1||g__Microvirga--1||g__Modestobacter--1||g__Moorea--1||g__Moorella--1||g__Myxococcus--1||g__Neorhizobium--1||g__Nitrospira_F--1||g__OLB14--1||g__Oceanobacillus--1||g__Paenibacillus_AB--1||g__Palsa-1233--4||g__Pectobacterium--1||g__Phaeospirillum--1||g__Phormidium_A--1||g__Planosporangium--1||g__Propionivibrio--1||g__Pseudoalteromonas--1||g__Pseudoduganella--1||g__Pseudomonas--1||g__Pseudomonas_A--1||g__Pseudomonas_B--1||g__Pseudomonas_E--43||g__Pseudomonas_M--36||g__Rhodoferax--1||g__Rhodopseudomonas--1||g__Roseomonas_A--1||g__Rubrivivax--1||g__SG-bin9--1||g__SXTU01--11||g__Shewanella--1||g__Sphingomonas--1||g__Sphingomonas_B--3||g__Thiomicrorhabdus--1||g__Trinickia--1||g__Tsuneonella--1||g__UBA1319--1||g__UBA2250--1||g__UBA2255--1||g__UBA5774--1||g__UBA6814--1||g__VKM-B-2647--1||g__Vibrio--1||g__Zoogloea--1:capture_order_counter=o__AC1--1||o__Acanthopleuribacterales--2||o__Acetobacterales--6||o__Actinomycetales--2||o__Anaerolineales--1||o__Azospirillales--1||o__Bacillales--1||o__Bacillales_A--1||o__Bacillales_D--2||o__Burkholderiales--14||o__Cyanobacteriales--2||o__Deinococcales--1||o__Desulfarculales--1||o__Desulfobacterales--6||o__Desulfovibrionales--3||o__Enterobacterales--10||o__Exiguobacterales--1||o__FEN-1346--1||o__Gemmatimonadales--4||o__Geobacterales--1||o__Halobacteriales--1||o__Holophagales--1||o__Isosphaerales--1||o__Kiloniellales--1||o__Krumholzibacteriales--1||o__Lachnospirales--2||o__Moorellales--1||o__Mycobacteriales--6||o__Myxococcales--28||o__Nitrospirales--1||o__Paenibacillales--2||o__Pedosphaerales--13||o__Peptostreptococcales--1||o__Pirellulales--1||o__Polyangiales--2||o__Pseudomonadales--83||o__Rhizobiales--22||o__Rhodobacterales--1||o__Rhodospirillales--4||o__Solirubrobacterales--1||o__Sphingomonadales--5||o__Thiomicrospirales--1||o__Treponematales--1||o__UBA10015--1:capture_phylum_counter=p__Acidobacteriota--3||p__Actinobacteriota--9||p__Chloroflexota--1||p__Cyanobacteria--2||p__Deinococcota--1||p__Desulfobacterota--8||p__Desulfobacterota_I--3||p__Edwardsbacteria--1||p__Firmicutes--7||p__Firmicutes_A--3||p__Firmicutes_B--1||p__Gemmatimonadota--4||p__Halobacteriota--1||p__Krumholzibacteriota--1||p__Myxococcota--30||p__Nitrospirota--1||p__Omnitrophota--1||p__Planctomycetota--3||p__Proteobacteria--148||p__Spirochaetota--1||p__Verrucomicrobiota--13:capture_species_counter=s__Acanthopleuribacter sp017498545--2||s__Actinoplanes brasiliensis--1||s__Actinoplanes philippinensis--1||s__Aeromonas rivipollensis--1||s__Aeromonas sanarellii--2||s__Algihabitans sp006969625--1||s__Aquisphaera giovannonii--1||s__Aureimonas jatrophae--1||s__Aureimonas pseudogalii--1||s__Aureimonas sp001423245--5||s__Azonexus fungiphilus--1||s__Azonexus sp002470165--1||s__Azospirillum picis--1||s__Bacillus_A cereus_AZ--1||s__Blastococcus sp003319105--1||s__Bosea sp017308075--1||s__Bradyrhizobium guangdongense--1||s__Bradyrhizobium sp000239795--2||s__Bradyrhizobium sp000617845--1||s__Bradyrhizobium sp900103365--1||s__CAIMWS01 sp903845125--1||s__Calidithermus chliarophilus--1||s__Cellulomonas oligotrophica--1||s__Cellulomonas sp014763765--1||s__Choladocola sp910575445--1||s__Chromobacterium haemolyticum--1||s__Cystobacter ferrugineus--1||s__Desulfocarbo indianensis--1||s__Desulfonema_B ishimotonii--6||s__Dickeya dadantii--1||s__Enterocloster aldenensis--1||s__Erwinia_B gerundensis--2||s__Exiguobacterium_A sibiricum--1||s__Geodermatophilus amargosae--1||s__Geomonas limicola--1||s__Geothrix sp017859995--1||s__Gracilibacillus sp009498735--1||s__Halobacterium jilantaiense--1||s__Humidesulfovibrio sp002422505--1||s__JAAYDY01 sp016935955--1||s__JACPNS01 sp016219715--1||s__JAEUJG01 sp016794765--1||s__JAEUJP01 sp016714225--25||s__JAEUJP01 sp016793725--1||s__JAFGIS01 sp016929495--2||s__JAFGRD01 sp016935315--1||s__JAGOJP01 sp017995055--1||s__Jannaschia helgolandensis--1||s__Jeongeupia chitinilytica--2||s__Komagataeibacter intermedius--1||s__Komagataeibacter sp015155755--4||s__Krumholzibacterium sp019038625--1||s__LX47W sp014042355--1||s__Magnetospirillum gryphiswaldense--1||s__Magnetospirillum moscoviense--1||s__Magnetospirillum sp006218045--1||s__Mailhella sp910579055--1||s__Marinobacter gudaonensis--1||s__Metasolibacillus meyeri--1||s__Methylobacterium frigidaeris--1||s__Methylobacterium fujisawaense--2||s__Methylobacterium tarhaniae--2||s__Methylophilus sp000384155--1||s__Microvirga makkahensis--1||s__Modestobacter sp019112525--1||s__Moorea sp010692395--1||s__Moorella thermoacetica_A--1||s__Myxococcus sp013336725--1||s__Neorhizobium alkalisoli--1||s__Nitrospira_F sp001464735--1||s__OLB14 sp016709305--1||s__Oceanobacillus sojae_A--1||s__Paenibacillus_AB ginsengarvi--1||s__Palsa-1233 sp003169895--4||s__Pectobacterium brasiliense_A--1||s__Phaeospirillum sp903853455--1||s__Phormidium_A sp007126595--1||s__Planosporangium flavigriseum--1||s__Propionivibrio sp018262095--1||s__Pseudoalteromonas luteoviolacea_A--1||s__Pseudoduganella dura--1||s__Pseudomonas citronellolis--1||s__Pseudomonas_A stutzeri_H--1||s__Pseudomonas_B oryzihabitans_E--1||s__Pseudomonas_E borbori--1||s__Pseudomonas_E fluorescens_AO--1||s__Pseudomonas_E fluorescens_Q--1||s__Pseudomonas_E hunanensis--1||s__Pseudomonas_E lactis--3||s__Pseudomonas_E ovata--1||s__Pseudomonas_E putida_K--2||s__Pseudomonas_E sp000416235--2||s__Pseudomonas_E sp002112885--1||s__Pseudomonas_E sp002113165--1||s__Pseudomonas_E sp002165135--1||s__Pseudomonas_E sp002843585--20||s__Pseudomonas_E sp003033885--2||s__Pseudomonas_E sp003097075--2||s__Pseudomonas_E sp003596405--1||s__Pseudomonas_E sp013386825--1||s__Pseudomonas_E sp016651255--1||s__Pseudomonas_E sp900005815--1||s__Pseudomonas_M indica--36||s__Rhodoferax bucti--1||s__Rhodopseudomonas sp013377015--1||s__Roseomonas_A sp011040385--1||s__Rubrivivax sp904426505--1||s__SG-bin9 sp002083525--1||s__SXTU01 sp005791875--11||s__Shewanella decolorationis--1||s__Sphingomonas sp903642285--1||s__Sphingomonas_B sp002291855--3||s__Thiomicrorhabdus arctica--1||s__Trinickia caryophylli--1||s__Tsuneonella sp007065885--1||s__UBA1319 sp002306985--1||s__UBA2250 sp002347285--1||s__UBA2255 sp002347565--1||s__UBA5774 sp002418625--1||s__UBA6814 sp002452635--1||s__VKM-B-2647 sp000829455--1||s__Vibrio sp004804295--1||s__Zoogloea oleivorans--1:evalue_avg=4.3217560000002715e-08:evalue_max=1.67e-06:evalue_min=1.98e-82:evalue_std=2.2874560646138023e-07:evalue_sum=3.2413170000002038e-06:gapopen_avg=0.06666666666666667:gapopen_max=1.0:gapopen_min=0.0:gapopen_std=0.25112360116696136:gapopen_sum=5.0:gtdb_class_counter=c__Acidobacteriae--3||c__Actinomycetia--1||c__Alphaproteobacteria--20||c__Aquificae--1||c__Bacilli--18||c__Clostridia--834||c__Desulfobulbia--1||c__Desulfovibrionia--2||c__Desulfurellia--5||c__Desulfurobacteriia--4||c__Desulfuromonadia--3||c__Gammaproteobacteria--375||c__Koll11--1||c__Lokiarchaeia--1||c__Phycisphaerae--1||c__Spirochaetia--3||c__Verrucomicrobiae--1:gtdb_domain_counter=d__Archaea--1||d__Bacteria--1273:gtdb_family_counter=f__AKS1--1||f__Acidaminobacteraceae--1||f__Acidihalobacteraceae--1||f__Acidithiobacillaceae--11||f__Acidobacteriaceae--1||f__Acutalibacteraceae--13||f__Aeromonadaceae--1||f__Alteromonadaceae--24||f__Amphibacillaceae--6||f__Anaerotignaceae--8||f__Anaerovoracaceae--2||f__Aquaspirillaceae--2||f__Azospirillaceae--1||f__B26-G9--1||f__Bacillaceae_D--1||f__Bacillaceae_L--1||f__Bifidobacteriaceae--1||f__Bryobacteraceae--1||f__Burkholderiaceae--21||f__Butyricicoccaceae--4||f__Caldibacillaceae--2||f__Caloramatoraceae--1||f__Celerinatantimonadaceae--1||f__Cellulosilyticaceae--9||f__Cellvibrionaceae--7||f__Chitinibacteraceae--5||f__Chromobacteriaceae--11||f__Clostridiaceae--8||f__DQVG01--1||f__DSM-18226--2||f__DSM-6294--6||f__Desulfocapsaceae--1||f__Desulfonauticaceae--1||f__Desulfovibrionaceae--1||f__Desulfurobacteriaceae--3||f__Enterobacteriaceae--37||f__Gallaecimonadaceae--1||f__Gallionellaceae--6||f__Geobacteraceae--1||f__Halomonadaceae--15||f__Hippeaceae--5||f__Hydrogenothermaceae--1||f__J093--1||f__JABHGC01--1||f__Ketobacteraceae--1||f__Koribacteraceae--1||f__Lachnospiraceae--716||f__MK-D1--1||f__Marinomonadaceae--35||f__Massilibacteriaceae--1||f__Methylophagaceae--2||f__Methylophilaceae--8||f__NBRC-103111--1||f__Natronospirillaceae--4||f__Nitrincolaceae--14||f__Oleiphilaceae--6||f__Oscillospiraceae--58||f__Paenibacillaceae--3||f__Pseudomonadaceae--110||f__Pseudopelobacteraceae--2||f__Psychromonadaceae--2||f__Rhodobacteraceae--19||f__Rhodocyclaceae--15||f__Ruminococcaceae--13||f__Salisediminibacteriaceae--1||f__Sedimenticolaceae--6||f__Shewanellaceae--7||f__Spirochaetaceae_A--2||f__Treponemataceae--1||f__UBA12420--1||f__UBA1924--1||f__Vibrionaceae--14:gtdb_genus_counter=g__14-2--38||g__1XD42-69--12||g__1XD8-76--4||g__42-54-T18--1||g__AC2028--4||g__AM51-8--3||g__Acetatifactor--36||g__Acidihalobacter_A--1||g__Acidithiobacillus--8||g__Acidithiobacillus_B--1||g__Acutalibacter--13||g__Aeromonas--1||g__Aestuariibacter--1||g__Agathobacter--26||g__Alishewanella--1||g__Alteromonas--7||g__Aminidesulfovibrio--1||g__Amphibacillus--1||g__An92--1||g__Anaerosporobacter--1||g__Anaerotignum--2||g__Anaerotruncus--3||g__Angelakisella--3||g__Arsukibacterium--3||g__Ax17--1||g__Azonexus--1||g__Azospirillum--1||g__BX12--2||g__Bacillus_J--2||g__Bacillus_L--1||g__Bacteroides_F--2||g__Bog-257--1||g__Bog-375--1||g__Brenneria--1||g__Butyribacter--51||g__Butyrivibrio--16||g__C-53--3||g__CAG-127--2||g__CAG-303--13||g__CAG-317--1||g__CAG-411--9||g__CAG-45--7||g__CAG-510--1||g__CAG-590--3||g__CAG-603--2||g__CAG-882--5||g__CAG-95--16||g__CAJJNI01--2||g__COE1--66||g__Caccovicinus--4||g__Caloramator--1||g__Celerinatantimonas--1||g__Cellulosilyticum--8||g__Cellvibrio--5||g__Chitinilyticum--1||g__Choladocola--11||g__Chromobacterium--8||g__Clostridium--2||g__Clostridium_AE--1||g__Clostridium_AI--2||g__Clostridium_AM--1||g__Clostridium_AR--1||g__Clostridium_H--2||g__Clostridium_J--1||g__Clostridium_N--2||g__Clostridium_Q--2||g__Colwellia--1||g__Coprocola--6||g__Copromonas--4||g__DQVG01--1||g__DUUM01--1||g__Deefgea--1||g__Desulfurobacterium_A--3||g__Dickeya--4||g__Dysosmobacter--23||g__Eisenbergiella--1||g__Enterenecus--9||g__Enterovibrio--1||g__Erwinia--6||g__Erwinia_B--1||g__Eubacterium_C--2||g__Eubacterium_F--13||g__Eubacterium_J--16||g__Eubacterium_Q--1||g__Evansella--1||g__Evtepia--1||g__Falcatimonas--3||g__Fusibacter_A--1||g__G11--2||g__Gallaecimonas--1||g__Gallionella--1||g__Geomonas--1||g__Gilvimarinus--2||g__Glaciecola--1||g__Gracilibacillus--2||g__Gynuella--1||g__HU2P27--1||g__Halocyntiibacter_A--1||g__Hippea--3||g__Hippea_A--1||g__Idiomarina--1||g__Iodobacter--3||g__JAAYNV01--4||g__JAAYVR01--1||g__JABHGC01--1||g__JACRCG01--1||g__JADJWY01--1||g__JAHIOQ01--1||g__JS7-9--1||g__KM106-2--4||g__Kineothrix--11||g__Lachnoclostridium--4||g__Lachnoclostridium_B--3||g__Lachnospira--20||g__Lachnotalea--5||g__Lawsonibacter--10||g__Leisingera--12||g__Litchfieldia--1||g__MD308--5||g__MGBC100174--2||g__MGBC111451--1||g__MGBC114844--2||g__MGBC131033--1||g__MGBC136627--1||g__MGBC140009--2||g__MGBC143606--1||g__MGBC164599--4||g__MM2--1||g__MT2928--1||g__Mangrovibacter--2||g__Marinobacter--5||g__Marinobacterium--2||g__Marinobacterium_B--1||g__Marinomonas--35||g__Marinospirillum--9||g__Massilibacterium--1||g__Merdisoma--6||g__Methylophaga--2||g__Methylophilus--3||g__Methylotenera--3||g__Methyloversatilis--1||g__NK4A136--1||g__NSJ-51--1||g__Negativibacillus--1||g__Neptuniibacter--6||g__Neptunomonas--3||g__Nitrincola--2||g__Nitrotoga--4||g__Oceanobacter--2||g__Oceanospirillum--6||g__Oleibacter--1||g__Oleispira--1||g__PALSA-1006--1||g__Paenibacillus_A--3||g__Pantoea--23||g__Paralachnospira--2||g__Paralachnospira_A--3||g__Paraliobacillus--1||g__Pararheinheimera--3||g__Parasedimentitalea--3||g__Pelethomonas--13||g__Persephonella--1||g__Pigmentiphaga--2||g__Prometheoarchaeum--1||g__Pseudoalteromonas--3||g__Pseudobutyrivibrio--9||g__Pseudomonas_A--1||g__Pseudomonas_B--8||g__Pseudomonas_D--3||g__Pseudomonas_E--92||g__Pseudomonas_F--4||g__Pseudomonas_M--2||g__Psychromonas--2||g__Psychrosphaera--1||g__QGON01--6||g__QXXE01--4||g__RGIG1668--2||g__RGIG3002--5||g__RGIG3040--6||g__RGIG3528--3||g__RGIG4034--1||g__RGIG4057--8||g__RGIG4284--1||g__RGIG4733--1||g__RGIG6904--1||g__RGIG7107--1||g__RGIG7193--1||g__RGIG7926--2||g__RGIG8607--2||g__RGIG8773--2||g__RGIG989--2||g__RUG11237--2||g__RUG115--3||g__RUG11977--1||g__RUG14243--2||g__RUG14305--1||g__Rheinheimera--1||g__Rivicola--2||g__Robertmurraya--2||g__Roseburia--30||g__S144-51--1||g__SCTK01--1||g__SIG299--2||g__SIG300--1||g__SIG301--2||g__SIG307--4||g__SIG332--3||g__SIG336--1||g__SZUA-378--1||g__Saccharospirillum--1||g__Salinibius--2||g__Schaedlerella--6||g__Shewanella--7||g__Spirochaeta_A--2||g__Sporofaciens--11||g__Streptohalobacillus--1||g__Sulfitobacter--1||g__Sulfuriflexus--1||g__TB5--2||g__Tateyamaria--1||g__Terracidiphilus--1||g__Thauera_A--1||g__Thiomonas--16||g__Tibeticola--2||g__Treponema_D--1||g__Trichlorobacter--1||g__UBA12420--1||g__UBA1258--4||g__UBA1394--1||g__UBA1405--1||g__UBA1712--1||g__UBA1729--4||g__UBA2009--2||g__UBA2270--1||g__UBA2486--2||g__UBA2821--2||g__UBA2868--1||g__UBA2882--1||g__UBA3282--55||g__UBA3402--9||g__UBA3766--1||g__UBA3818--1||g__UBA4658--1||g__UBA6140--1||g__UBA7109--2||g__UMGS1370--2||g__UMGS363--1||g__V9D3004--1||g__VSOB01--12||g__VUNI01--3||g__Velocimicrobium--1||g__Ventrimonas--9||g__Vibrio--13||g__Vogesella--3||g__W0P33-017--9||g__Weimeria--7||g__XBB1006--3||g__XBB2008--4||g__XBD2001--1||g__YN15--1||g__Zoogloea--12:gtdb_order_counter=o__AKS1--1||o__Acidithiobacillales--11||o__Acidobacteriales--2||o__Actinomycetales--1||o__Azospirillales--1||o__B26-G9--1||o__Bacillales--1||o__Bacillales_B--2||o__Bacillales_D--6||o__Bacillales_E--1||o__Bacillales_H--2||o__Bryobacterales--1||o__Burkholderiales--68||o__CR-4--1||o__Chromatiales--6||o__Clostridiales--9||o__DSM-16016--2||o__Desulfobulbales--1||o__Desulfovibrionales--2||o__Desulfurellales--5||o__Desulfurobacteriales--4||o__Ectothiorhodospirales--1||o__Enterobacterales--87||o__Geobacterales--3||o__Hydrogenothermales--1||o__JABHGC01--1||o__Lachnospirales--734||o__Nitrosococcales--2||o__Oscillospirales--88||o__Paenibacillales--4||o__Pedosphaerales--1||o__Peptostreptococcales--3||o__Phycisphaerales--1||o__Pseudomonadales--198||o__Rhodobacterales--19||o__Spirochaetales_A--2||o__Treponematales--1:gtdb_phylum_counter=p__Acidobacteriota--3||p__Actinobacteriota--1||p__Aquificota--5||p__Asgardarchaeota--1||p__Campylobacterota--5||p__Desulfobacterota--4||p__Desulfobacterota_I--2||p__Firmicutes--18||p__Firmicutes_A--834||p__Omnitrophota--1||p__Planctomycetota--1||p__Proteobacteria--395||p__Spirochaetota--3||p__Verrucomicrobiota--1:gtdb_species_counter=s__14-2 sp000403255--1||s__14-2 sp000403315--1||s__14-2 sp000403845--1||s__14-2 sp001940225--2||s__14-2 sp004793545--1||s__14-2 sp009911185--1||s__14-2 sp011960065--1||s__14-2 sp012519695--1||s__14-2 sp910575005--2||s__14-2 sp910575075--3||s__14-2 sp910575155--2||s__14-2 sp910576385--2||s__14-2 sp910576975--1||s__14-2 sp910577785--1||s__14-2 sp910578825--1||s__14-2 sp910580015--1||s__14-2 sp910583835--1||s__14-2 sp910585395--3||s__14-2 sp910585625--1||s__14-2 sp910585895--2||s__14-2 sp910587895--1||s__14-2 sp910588285--2||s__14-2 sp910588845--1||s__14-2 sp910588885--2||s__14-2 sp910588965--1||s__14-2 sp910589635--2||s__1XD42-69 sp003612565--3||s__1XD42-69 sp009911505--1||s__1XD42-69 sp011959925--1||s__1XD42-69 sp014287635--1||s__1XD42-69 sp017625255--1||s__1XD42-69 sp910585825--1||s__1XD42-69 sp910586355--1||s__1XD42-69 sp910586645--1||s__1XD42-69 sp910586725--1||s__1XD42-69 sp910589105--1||s__1XD8-76 sp003611955--1||s__1XD8-76 sp910573755--1||s__1XD8-76 sp910577955--1||s__1XD8-76 sp910578085--1||s__42-54-T18 sp002402125--1||s__AC2028 sp016284315--1||s__AC2028 sp017469945--1||s__AC2028 sp902767075--1||s__AC2028 sp902790935--1||s__AM51-8 sp003478275--1||s__AM51-8 sp017634455--1||s__AM51-8 sp900546435--1||s__Acetatifactor muris--1||s__Acetatifactor sp002314715--1||s__Acetatifactor sp002490995--1||s__Acetatifactor sp003612485--1||s__Acetatifactor sp011959105--1||s__Acetatifactor sp017461775--1||s__Acetatifactor sp017473445--1||s__Acetatifactor sp900066565--1||s__Acetatifactor sp910576125--1||s__Acetatifactor sp910577185--1||s__Acetatifactor sp910577665--1||s__Acetatifactor sp910578185--1||s__Acetatifactor sp910578215--1||s__Acetatifactor sp910578815--1||s__Acetatifactor sp910578995--1||s__Acetatifactor sp910579755--1||s__Acetatifactor sp910580225--1||s__Acetatifactor sp910583845--1||s__Acetatifactor sp910584235--1||s__Acetatifactor sp910584435--1||s__Acetatifactor sp910584865--1||s__Acetatifactor sp910585015--2||s__Acetatifactor sp910585425--1||s__Acetatifactor sp910585665--1||s__Acetatifactor sp910585805--1||s__Acetatifactor sp910586215--1||s__Acetatifactor sp910586435--1||s__Acetatifactor sp910586485--1||s__Acetatifactor sp910586515--1||s__Acetatifactor sp910586775--1||s__Acetatifactor sp910587555--1||s__Acetatifactor sp910587755--1||s__Acetatifactor sp910588225--1||s__Acetatifactor sp910589035--1||s__Acetatifactor sp910589655--1||s__Acidihalobacter_A ferrooxydans--1||s__Acidithiobacillus ferrivorans--1||s__Acidithiobacillus ferrooxidans_C--1||s__Acidithiobacillus sp002847505--1||s__Acidithiobacillus sp015100155--1||s__Acidithiobacillus sp018853445--1||s__Acidithiobacillus sp018853465--1||s__Acidithiobacillus sp018853815--1||s__Acidithiobacillus thiooxidans--1||s__Acidithiobacillus_B sulfuriphilus--1||s__Acutalibacter muris--1||s__Acutalibacter muris_A--1||s__Acutalibacter sp003612555--1||s__Acutalibacter sp009917525--1||s__Acutalibacter sp009936035--1||s__Acutalibacter sp009936055--1||s__Acutalibacter sp910574935--1||s__Acutalibacter sp910574995--1||s__Acutalibacter sp910580045--1||s__Acutalibacter sp910587835--1||s__Acutalibacter sp910587995--1||s__Acutalibacter sp910588415--1||s__Acutalibacter sp910588935--1||s__Aeromonas bivalvium--1||s__Aestuariibacter salexigens--1||s__Agathobacter faecis--3||s__Agathobacter ruminis--2||s__Agathobacter sp000434275--1||s__Agathobacter sp015057035--3||s__Agathobacter sp015057085--2||s__Agathobacter sp017407605--2||s__Agathobacter sp017409825--1||s__Agathobacter sp017523185--1||s__Agathobacter sp900316805--1||s__Agathobacter sp900317585--1||s__Agathobacter sp900548765--3||s__Agathobacter sp900550545--1||s__Agathobacter sp900552085--1||s__Agathobacter sp905209075--2||s__Agathobacter sp910587655--2||s__Alishewanella tabrizica--1||s__Alteromonas confluentis--1||s__Alteromonas lipolytica--2||s__Alteromonas sp002691625--1||s__Alteromonas sp002729795--1||s__Alteromonas sp009811415--1||s__Alteromonas sp018222405--1||s__Aminidesulfovibrio aminophilus--1||s__Amphibacillus xylanus--1||s__An92 sp009935845--1||s__Anaerosporobacter mobilis--1||s__Anaerotignum sp910576545--1||s__Anaerotignum sp910578425--1||s__Anaerotruncus sp000403395--1||s__Anaerotruncus sp003612625--1||s__Anaerotruncus sp910586875--1||s__Angelakisella sp013316495--1||s__Angelakisella sp910585525--1||s__Angelakisella sp910585535--1||s__Arsukibacterium perlucidum--1||s__Arsukibacterium sp019100565--1||s__Arsukibacterium tuosuense--1||s__Ax17 sp018704065--1||s__Azonexus fungiphilus--1||s__Azospirillum humicireducens--1||s__BX12 sp009911365--1||s__BX12 sp910575405--1||s__Bacillus_J andreraoultii--1||s__Bacillus_J thermoamylovorans--1||s__Bacillus_L hemicellulosilyticus--1||s__Bacteroides_F pectinophilus--2||s__Bog-257 sp003135315--1||s__Bog-375 sp003164035--1||s__Brenneria sp013155275--1||s__Butyribacter intestini--3||s__Butyribacter sp000436755--3||s__Butyribacter sp001916135--1||s__Butyribacter sp002361175--1||s__Butyribacter sp002493085--1||s__Butyribacter sp002499945--3||s__Butyribacter sp003149875--3||s__Butyribacter sp003524945--1||s__Butyribacter sp003611745--2||s__Butyribacter sp003612285--2||s__Butyribacter sp009774235--4||s__Butyribacter sp018918235--2||s__Butyribacter sp900759665--2||s__Butyribacter sp902795705--1||s__Butyribacter sp902795775--1||s__Butyribacter sp910575435--2||s__Butyribacter sp910577825--3||s__Butyribacter sp910579085--3||s__Butyribacter sp910580005--1||s__Butyribacter sp910585905--4||s__Butyribacter sp910586555--3||s__Butyribacter sp910586605--1||s__Butyribacter sp910588655--4||s__Butyrivibrio fibrisolvens--1||s__Butyrivibrio hungatei_A--1||s__Butyrivibrio hungatei_B--1||s__Butyrivibrio sp000424145--1||s__Butyrivibrio sp000424585--1||s__Butyrivibrio sp000621565--2||s__Butyrivibrio sp000703165--1||s__Butyrivibrio sp015056495--1||s__Butyrivibrio sp015056655--1||s__Butyrivibrio sp017413105--1||s__Butyrivibrio sp017433805--1||s__Butyrivibrio sp017615275--1||s__Butyrivibrio sp017620235--1||s__Butyrivibrio sp900112195--1||s__Butyrivibrio sp900116865--1||s__C-53 sp003612525--3||s__CAG-127 sp002369325--1||s__CAG-127 sp017525525--1||s__CAG-303 sp000437755--2||s__CAG-303 sp015057425--2||s__CAG-303 sp017381055--1||s__CAG-303 sp017408025--2||s__CAG-303 sp017412055--1||s__CAG-303 sp017440045--1||s__CAG-303 sp910577835--1||s__CAG-303 sp910584685--1||s__CAG-303 sp910585215--2||s__CAG-317 sp910578495--1||s__CAG-411 sp000437275--1||s__CAG-411 sp014799595--1||s__CAG-411 sp017393285--1||s__CAG-411 sp017399885--2||s__CAG-411 sp902786205--2||s__CAG-411 sp902795895--2||s__CAG-45 sp000438375--2||s__CAG-45 sp002299665--4||s__CAG-45 sp900771955--1||s__CAG-510 sp003979355--1||s__CAG-590 sp017395635--1||s__CAG-590 sp905235345--1||s__CAG-590 sp905236365--1||s__CAG-603 sp910578175--1||s__CAG-603 sp910583605--1||s__CAG-882 sp000435595--1||s__CAG-882 sp003486385--1||s__CAG-882 sp900545175--2||s__CAG-882 sp900545455--1||s__CAG-95 sp000403495--1||s__CAG-95 sp003612395--1||s__CAG-95 sp009911035--1||s__CAG-95 sp009917455--1||s__CAG-95 sp009917485--1||s__CAG-95 sp011959285--1||s__CAG-95 sp014804785--1||s__CAG-95 sp017434885--1||s__CAG-95 sp900066375--1||s__CAG-95 sp910577445--1||s__CAG-95 sp910579425--1||s__CAG-95 sp910579495--1||s__CAG-95 sp910579685--1||s__CAG-95 sp910585005--1||s__CAG-95 sp910586025--1||s__CAG-95 sp910587295--1||s__CAJJNI01 sp905193085--2||s__COE1 sp000403215--2||s__COE1 sp000403335--3||s__COE1 sp001916965--1||s__COE1 sp002358575--1||s__COE1 sp002490665--1||s__COE1 sp002491195--1||s__COE1 sp002492295--2||s__COE1 sp003513705--3||s__COE1 sp009774245--1||s__COE1 sp009774345--2||s__COE1 sp009774375--2||s__COE1 sp009774395--2||s__COE1 sp011959805--2||s__COE1 sp014239155--1||s__COE1 sp014804225--2||s__COE1 sp015056925--5||s__COE1 sp017424235--2||s__COE1 sp017436865--2||s__COE1 sp017440575--2||s__COE1 sp017467805--7||s__COE1 sp017622845--2||s__COE1 sp900753305--1||s__COE1 sp910577115--3||s__COE1 sp910578795--3||s__COE1 sp910579275--1||s__COE1 sp910585765--3||s__COE1 sp910586095--2||s__COE1 sp910586405--1||s__COE1 sp910586585--1||s__COE1 sp910586715--3||s__COE1 sp910588595--2||s__Caccovicinus sp009774615--1||s__Caccovicinus sp910575565--1||s__Caccovicinus sp910588895--1||s__Caccovicinus sp910589195--1||s__Caloramator mitchellensis--1||s__Celerinatantimonas diazotrophica--1||s__Cellulosilyticum lentocellum--1||s__Cellulosilyticum sp015058045--2||s__Cellulosilyticum sp017421915--1||s__Cellulosilyticum sp017941635--2||s__Cellulosilyticum sp900556665--2||s__Cellvibrio sp002007605--1||s__Cellvibrio sp002162135--1||s__Cellvibrio sp002483365--1||s__Cellvibrio sp004172865--1||s__Cellvibrio sp008806975--1||s__Chitinilyticum litopenaei--1||s__Choladocola sp009774135--1||s__Choladocola sp009774145--1||s__Choladocola sp910574965--1||s__Choladocola sp910575445--1||s__Choladocola sp910579225--2||s__Choladocola sp910583615--1||s__Choladocola sp910583895--1||s__Choladocola sp910584945--1||s__Choladocola sp910585995--1||s__Choladocola sp910587765--1||s__Chromobacterium amazonense--1||s__Chromobacterium paludis--1||s__Chromobacterium phragmitis--1||s__Chromobacterium sp002924365--1||s__Chromobacterium sp016428945--1||s__Chromobacterium sphagni--1||s__Chromobacterium subtsugae--1||s__Chromobacterium violaceum--1||s__Clostridium butyricum_A--1||s__Clostridium sp012519155--1||s__Clostridium_AE oryzae--1||s__Clostridium_AI polysaccharolyticum--1||s__Clostridium_AI sp002297865--1||s__Clostridium_AM carboxidivorans--1||s__Clostridium_AR sp009928445--1||s__Clostridium_H bovifaecis--1||s__Clostridium_H massiliodielmoense--1||s__Clostridium_J sp900548455--1||s__Clostridium_N fimetarium--1||s__Clostridium_N sp905215405--1||s__Clostridium_Q sp009911305--1||s__Clostridium_Q sp910575795--1||s__Colwellia sp018860915--1||s__Coprocola sp000364165--1||s__Coprocola sp910575055--1||s__Coprocola sp910583755--1||s__Coprocola sp910586765--1||s__Coprocola sp910587195--1||s__Coprocola sp910587735--1||s__Copromonas sp009917545--1||s__Copromonas sp910575275--1||s__Copromonas sp910585355--1||s__Copromonas sp910586315--1||s__DQVG01 sp015661865--1||s__DUUM01 sp012841565--1||s__Deefgea sp013284055--1||s__Desulfurobacterium_A atlanticum--1||s__Desulfurobacterium_A indicum--1||s__Desulfurobacterium_A sp000421485--1||s__Dickeya dadantii--1||s__Dickeya fangzhongdai--1||s__Dickeya paradisiaca--1||s__Dickeya undicola--1||s__Dysosmobacter sp000403435--1||s__Dysosmobacter sp009773995--1||s__Dysosmobacter sp009774015--1||s__Dysosmobacter sp910575505--1||s__Dysosmobacter sp910575815--1||s__Dysosmobacter sp910576845--1||s__Dysosmobacter sp910576865--1||s__Dysosmobacter sp910577405--1||s__Dysosmobacter sp910579365--1||s__Dysosmobacter sp910579435--1||s__Dysosmobacter sp910583695--1||s__Dysosmobacter sp910583785--1||s__Dysosmobacter sp910584075--1||s__Dysosmobacter sp910584465--1||s__Dysosmobacter sp910585165--1||s__Dysosmobacter sp910585245--1||s__Dysosmobacter sp910585385--1||s__Dysosmobacter sp910586735--1||s__Dysosmobacter sp910587525--1||s__Dysosmobacter sp910587705--1||s__Dysosmobacter sp910588005--1||s__Dysosmobacter sp910588175--1||s__Dysosmobacter sp910589315--1||s__Eisenbergiella sp002361095--1||s__Enterenecus sp910575695--1||s__Enterenecus sp910577525--1||s__Enterenecus sp910579155--1||s__Enterenecus sp910579595--1||s__Enterenecus sp910584835--1||s__Enterenecus sp910585265--1||s__Enterenecus sp910587255--1||s__Enterenecus sp910587285--1||s__Enterenecus sp910588495--1||s__Enterovibrio sp001310415--1||s__Erwinia billingiae--1||s__Erwinia rhapontici--1||s__Erwinia sp000599885--1||s__Erwinia sp003937915--1||s__Erwinia sp007981265--1||s__Erwinia sp019132875--1||s__Erwinia_B gerundensis--1||s__Eubacterium_C oxidoreducens--1||s__Eubacterium_C sp905236225--1||s__Eubacterium_F sp000433735--1||s__Eubacterium_F sp002362575--1||s__Eubacterium_F sp002490465--1||s__Eubacterium_F sp003491505--1||s__Eubacterium_F sp910574015--2||s__Eubacterium_F sp910575665--1||s__Eubacterium_F sp910579145--1||s__Eubacterium_F sp910583555--1||s__Eubacterium_F sp910584065--1||s__Eubacterium_F sp910585745--1||s__Eubacterium_F sp910589665--2||s__Eubacterium_J plexicaudatum--2||s__Eubacterium_J sp009774535--1||s__Eubacterium_J sp910574915--1||s__Eubacterium_J sp910577225--2||s__Eubacterium_J sp910579075--1||s__Eubacterium_J sp910580075--1||s__Eubacterium_J sp910584345--2||s__Eubacterium_J sp910584595--2||s__Eubacterium_J sp910586045--1||s__Eubacterium_J sp910586225--2||s__Eubacterium_J sp910586445--1||s__Eubacterium_Q sp017519155--1||s__Evansella caseinilytica--1||s__Evtepia sp910584805--1||s__Falcatimonas sp018918265--3||s__Fusibacter_A sp001748365--1||s__G11 sp017619295--1||s__G11 sp900103495--1||s__Gallaecimonas mangrovi--1||s__Gallionella sp903876685--1||s__Geomonas sp903925075--1||s__Gilvimarinus agarilyticus--1||s__Gilvimarinus chinensis--1||s__Glaciecola sp015595035--1||s__Gracilibacillus massiliensis--1||s__Gracilibacillus ureilyticus--1||s__Gynuella sunshinyii--1||s__HU2P27 sp014280935--1||s__Halocyntiibacter_A alkanivorans--1||s__Hippea alviniae--1||s__Hippea maritima--1||s__Hippea sp000526195--1||s__Hippea_A jasoniae--1||s__Idiomarina xiamenensis--1||s__Iodobacter fluviatilis--1||s__Iodobacter sp002735645--1||s__Iodobacter sp011601265--1||s__JAAYNV01 sp012520645--2||s__JAAYNV01 sp017624235--2||s__JAAYVR01 sp011333855--1||s__JABHGC01 sp018672285--1||s__JACRCG01 sp903958085--1||s__JADJWY01 sp016716085--1||s__JAHIOQ01 sp018895275--1||s__JS7-9 sp004329715--1||s__KM106-2 sp009731425--2||s__KM106-2 sp905214875--2||s__Kineothrix sp000403275--1||s__Kineothrix sp009911195--1||s__Kineothrix sp011958945--1||s__Kineothrix sp017532145--1||s__Kineothrix sp910578405--1||s__Kineothrix sp910579645--1||s__Kineothrix sp910579935--2||s__Kineothrix sp910586275--2||s__Kineothrix sp910588855--1||s__Lachnoclostridium phytofermentans--1||s__Lachnoclostridium phytofermentans_A--1||s__Lachnoclostridium sp015057635--1||s__Lachnoclostridium sp900078195--1||s__Lachnoclostridium_B sp910574185--1||s__Lachnoclostridium_B sp910584265--1||s__Lachnoclostridium_B sp910588745--1||s__Lachnospira rogosae_A--1||s__Lachnospira sp000437735--3||s__Lachnospira sp002394205--4||s__Lachnospira sp017626275--2||s__Lachnospira sp900316325--2||s__Lachnospira sp900547255--3||s__Lachnospira sp910585095--1||s__Lachnospira sp910587485--2||s__Lachnospira sp910589305--2||s__Lachnotalea glycerini--1||s__Lachnotalea soehngenii--1||s__Lachnotalea sp900184995--3||s__Lawsonibacter sp000492175--1||s__Lawsonibacter sp003612335--1||s__Lawsonibacter sp009911595--1||s__Lawsonibacter sp009911645--1||s__Lawsonibacter sp009917615--1||s__Lawsonibacter sp910575265--1||s__Lawsonibacter sp910578735--1||s__Lawsonibacter sp910584605--1||s__Lawsonibacter sp910585815--1||s__Lawsonibacter sp910588635--1||s__Leisingera aquaemixtae--1||s__Leisingera aquimarina--1||s__Leisingera caerulea--1||s__Leisingera daeponensis--1||s__Leisingera methylohalidivorans--1||s__Leisingera sp000813725--1||s__Leisingera sp000813745--1||s__Leisingera sp000813965--1||s__Leisingera sp001679925--1||s__Leisingera sp001730095--1||s__Leisingera sp013317235--1||s__Leisingera sp013373325--1||s__Litchfieldia salsa--1||s__MD308 sp000403475--1||s__MD308 sp010206225--1||s__MD308 sp910575105--1||s__MD308 sp910578455--1||s__MD308 sp910584615--1||s__MGBC100174 sp910576895--2||s__MGBC111451 sp910578605--1||s__MGBC114844 sp910579865--1||s__MGBC114844 sp910585255--1||s__MGBC131033 sp910585655--1||s__MGBC136627 sp910585935--1||s__MGBC140009 sp910586015--2||s__MGBC143606 sp910587935--1||s__MGBC164599 sp910575625--1||s__MGBC164599 sp910587105--1||s__MGBC164599 sp910588775--1||s__MGBC164599 sp910588825--1||s__MM2 sp001645185--1||s__MT2928 sp015679265--1||s__Mangrovibacter phragmitis--1||s__Mangrovibacter plantisponsor--1||s__Marinobacter adhaerens--1||s__Marinobacter daqiaonensis--1||s__Marinobacter gudaonensis--1||s__Marinobacter guineae--1||s__Marinobacter sp900188435--1||s__Marinobacterium litorale--1||s__Marinobacterium sp019084545--1||s__Marinobacterium_B jannaschii--1||s__Marinomonas alcarazii--1||s__Marinomonas algicola--1||s__Marinomonas aquimarina--2||s__Marinomonas arctica--2||s__Marinomonas communis--2||s__Marinomonas foliarum--1||s__Marinomonas fungiae--1||s__Marinomonas gallaica--1||s__Marinomonas hwangdonensis--1||s__Marinomonas mediterranea--1||s__Marinomonas ostreistagni--1||s__Marinomonas ostreistagni_A--2||s__Marinomonas piezotolerans--1||s__Marinomonas polaris--2||s__Marinomonas pollencensis--1||s__Marinomonas rhizomae--2||s__Marinomonas shanghaiensis--2||s__Marinomonas sp000017285--2||s__Marinomonas sp004352855--1||s__Marinomonas sp006385675--1||s__Marinomonas sp012584435--2||s__Marinomonas sp018145875--2||s__Marinomonas sp018336955--1||s__Marinomonas spartinae--1||s__Marinomonas spartinae_A--1||s__Marinospirillum alkaliphilum--1||s__Marinospirillum celere--1||s__Marinospirillum insulare--1||s__Marinospirillum minutulum--1||s__Marinospirillum perlucidum--1||s__Marinospirillum sp007116195--1||s__Marinospirillum sp007119985--1||s__Marinospirillum sp012727935--1||s__Marinospirillum sp014859565--1||s__Massilibacterium senegalense--1||s__Merdisoma sp009917555--1||s__Merdisoma sp011959465--1||s__Merdisoma sp910574255--1||s__Merdisoma sp910574835--1||s__Merdisoma sp910576325--1||s__Merdisoma sp910587955--1||s__Methylophaga aminisulfidivorans--1||s__Methylophaga sulfidovorans--1||s__Methylophilus methylotrophus--1||s__Methylophilus sp000384155--1||s__Methylophilus sp015354445--1||s__Methylotenera sp002429455--2||s__Methylotenera versatilis--1||s__Methyloversatilis discipulorum_A--1||s__NK4A136 sp002314855--1||s__NSJ-51 sp910585415--1||s__Negativibacillus sp910578755--1||s__Neptuniibacter marinus--2||s__Neptuniibacter pectenicola--2||s__Neptuniibacter sp002435145--2||s__Neptunomonas japonica_A--1||s__Neptunomonas phycophila--1||s__Neptunomonas sp016744175--1||s__Nitrincola alkalisediminis--1||s__Nitrincola tibetensis--1||s__Nitrotoga sp003402285--1||s__Nitrotoga sp003402315--1||s__Nitrotoga sp003402345--1||s__Nitrotoga sp013168275--1||s__Oceanobacter kriegii--1||s__Oceanobacter sp002723385--1||s__Oceanospirillum beijerinckii--1||s__Oceanospirillum linum--1||s__Oceanospirillum maris--1||s__Oceanospirillum multiglobuliferum--1||s__Oceanospirillum sanctuarii--1||s__Oceanospirillum sp014164585--1||s__Oleibacter sp002298335--1||s__Oleispira sp002632185--1||s__PALSA-1006 sp903913145--1||s__Paenibacillus_A antibioticophila--1||s__Paenibacillus_A phaseoli--1||s__Paenibacillus_A sp018919145--1||s__Pantoea allii--1||s__Pantoea ananatis--2||s__Pantoea cancerogena_A--1||s__Pantoea cypripedii--1||s__Pantoea cypripedii_A--1||s__Pantoea dispersa--1||s__Pantoea dispersa_B--1||s__Pantoea endophytica--1||s__Pantoea eucrina--1||s__Pantoea eucrina_A--1||s__Pantoea ludwigii_A--1||s__Pantoea ludwigii_B--1||s__Pantoea rodasii--1||s__Pantoea rwandensis--1||s__Pantoea sp000468095--1||s__Pantoea sp001187905--1||s__Pantoea sp002419935--1||s__Pantoea sp011752625--1||s__Pantoea sp016625195--1||s__Pantoea sp900215435--1||s__Pantoea stewartii--2||s__Paralachnospira sp910587905--1||s__Paralachnospira sp910588815--1||s__Paralachnospira_A sp910579325--2||s__Paralachnospira_A sp910588405--1||s__Paraliobacillus ryukyuensis--1||s__Pararheinheimera sp003482455--1||s__Pararheinheimera sp008015325--1||s__Pararheinheimera sp017302255--1||s__Parasedimentitalea sp002162795--1||s__Parasedimentitalea sp002401945--1||s__Parasedimentitalea sp013214575--1||s__Pelethomonas sp009774055--1||s__Pelethomonas sp014237695--1||s__Pelethomonas sp910578505--1||s__Pelethomonas sp910579485--1||s__Pelethomonas sp910579725--1||s__Pelethomonas sp910579965--1||s__Pelethomonas sp910583885--1||s__Pelethomonas sp910584045--1||s__Pelethomonas sp910587505--1||s__Pelethomonas sp910587645--1||s__Pelethomonas sp910587785--1||s__Pelethomonas sp910588045--1||s__Pelethomonas sp910588365--1||s__Persephonella sp013153295--1||s__Pigmentiphaga litoralis--1||s__Pigmentiphaga litoralis_A--1||s__Prometheoarchaeum sp018238965--1||s__Pseudoalteromonas arctica_A--1||s__Pseudoalteromonas prydzensis--1||s__Pseudoalteromonas rhizosphaerae--1||s__Pseudobutyrivibrio fibrisolvens_A--1||s__Pseudobutyrivibrio ruminis_C--1||s__Pseudobutyrivibrio sp017471675--1||s__Pseudobutyrivibrio sp017557715--1||s__Pseudobutyrivibrio sp017934625--1||s__Pseudobutyrivibrio sp900100545--1||s__Pseudobutyrivibrio sp900107545--1||s__Pseudobutyrivibrio sp900113655--1||s__Pseudobutyrivibrio xylanivorans--1||s__Pseudomonas_A stutzeri_R--1||s__Pseudomonas_B oryzihabitans--1||s__Pseudomonas_B oryzihabitans_D--2||s__Pseudomonas_B oryzihabitans_E--1||s__Pseudomonas_B psychrotolerans_B--1||s__Pseudomonas_B psychrotolerans_C--1||s__Pseudomonas_B rhizoryzae--1||s__Pseudomonas_B sp001512295--1||s__Pseudomonas_D pelagia_A--1||s__Pseudomonas_D sp002979975--1||s__Pseudomonas_D xiamenensis--1||s__Pseudomonas_E amygdali--1||s__Pseudomonas_E argentinensis--1||s__Pseudomonas_E asplenii--1||s__Pseudomonas_E avellanae--1||s__Pseudomonas_E azotoformans--1||s__Pseudomonas_E cannabina--1||s__Pseudomonas_E caricapapayae--1||s__Pseudomonas_E cerasi--1||s__Pseudomonas_E chlororaphis--1||s__Pseudomonas_E chlororaphis_G--1||s__Pseudomonas_E cichorii_B--1||s__Pseudomonas_E coleopterorum--1||s__Pseudomonas_E congelans--1||s__Pseudomonas_E cremoricolorata--2||s__Pseudomonas_E cremoricolorata_A--2||s__Pseudomonas_E flavescens--2||s__Pseudomonas_E fluorescens_AA--1||s__Pseudomonas_E fluorescens_AM--1||s__Pseudomonas_E fluorescens_AN--1||s__Pseudomonas_E fluorescens_AP--1||s__Pseudomonas_E fluorescens_BH--1||s__Pseudomonas_E fluorescens_C--1||s__Pseudomonas_E fluorescens_Q--1||s__Pseudomonas_E fulgida--1||s__Pseudomonas_E fulva--1||s__Pseudomonas_E fulva_A--2||s__Pseudomonas_E graminis--1||s__Pseudomonas_E graminis_B--1||s__Pseudomonas_E graminis_D--2||s__Pseudomonas_E koreensis_A--1||s__Pseudomonas_E lactis--1||s__Pseudomonas_E lurida--1||s__Pseudomonas_E marginalis--1||s__Pseudomonas_E marginalis_B--1||s__Pseudomonas_E monteilii_A--1||s__Pseudomonas_E orientalis_A--1||s__Pseudomonas_E orientalis_B--1||s__Pseudomonas_E ovata--1||s__Pseudomonas_E palleroniana--1||s__Pseudomonas_E parafulva--1||s__Pseudomonas_E parafulva_A--1||s__Pseudomonas_E parafulva_B--1||s__Pseudomonas_E poae--3||s__Pseudomonas_E psychrophila_A--1||s__Pseudomonas_E putida_B--1||s__Pseudomonas_E putida_U--1||s__Pseudomonas_E salomonii--1||s__Pseudomonas_E seleniipraecipitans--1||s__Pseudomonas_E simiae--1||s__Pseudomonas_E sp001269925--1||s__Pseudomonas_E sp001945395--1||s__Pseudomonas_E sp001945445--1||s__Pseudomonas_E sp002113165--1||s__Pseudomonas_E sp002419965--1||s__Pseudomonas_E sp002434265--1||s__Pseudomonas_E sp002699985--1||s__Pseudomonas_E sp002753995--1||s__Pseudomonas_E sp002843585--1||s__Pseudomonas_E sp003097135--1||s__Pseudomonas_E sp003253735--1||s__Pseudomonas_E sp004364435--1||s__Pseudomonas_E sp007828215--1||s__Pseudomonas_E sp012985665--1||s__Pseudomonas_E sp014207255--1||s__Pseudomonas_E sp014842265--1||s__Pseudomonas_E sp016518545--1||s__Pseudomonas_E sp017968885--1||s__Pseudomonas_E sp019139835--1||s__Pseudomonas_E sp900005815--1||s__Pseudomonas_E sp900113505--1||s__Pseudomonas_E sp900475325--1||s__Pseudomonas_E sp900589395--1||s__Pseudomonas_E sp900591205--1||s__Pseudomonas_E sp903970465--1||s__Pseudomonas_E straminea--1||s__Pseudomonas_E syringae--1||s__Pseudomonas_E syringae_M--1||s__Pseudomonas_E syringae_P--1||s__Pseudomonas_E syringae_Q--1||s__Pseudomonas_E tremae--1||s__Pseudomonas_E trivialis--1||s__Pseudomonas_E viciae--1||s__Pseudomonas_E viridiflava--1||s__Pseudomonas_E viridiflava_B--1||s__Pseudomonas_E viridiflava_C--1||s__Pseudomonas_F lalkuanensis--1||s__Pseudomonas_F resinovorans_C--1||s__Pseudomonas_F sp001708505--2||s__Pseudomonas_M indica--1||s__Pseudomonas_M sp002286785--1||s__Psychromonas sp004378355--1||s__Psychromonas sp013619145--1||s__Psychrosphaera saromensis--1||s__QGON01 sp003349915--1||s__QGON01 sp003660235--1||s__QGON01 sp003934985--1||s__QGON01 sp011947365--1||s__QGON01 sp016756835--1||s__QGON01 sp016756855--1||s__QXXE01 sp009911355--1||s__QXXE01 sp910586105--1||s__QXXE01 sp910586575--1||s__QXXE01 sp910589115--1||s__RGIG1668 sp017399685--1||s__RGIG1668 sp017416505--1||s__RGIG3002 sp017437065--4||s__RGIG3002 sp910579805--1||s__RGIG3040 sp014804675--1||s__RGIG3040 sp017436305--3||s__RGIG3040 sp910585715--2||s__RGIG3528 sp016287675--1||s__RGIG3528 sp016287765--1||s__RGIG3528 sp017444675--1||s__RGIG4034 sp017463255--1||s__RGIG4057 sp017462755--2||s__RGIG4057 sp910577165--1||s__RGIG4057 sp910577675--2||s__RGIG4057 sp910579615--1||s__RGIG4057 sp910585065--1||s__RGIG4057 sp910587085--1||s__RGIG4284 sp910576205--1||s__RGIG4733 sp017472325--1||s__RGIG6904 sp017540915--1||s__RGIG7107 sp017538895--1||s__RGIG7193 sp910586125--1||s__RGIG7926 sp016282215--1||s__RGIG7926 sp017550925--1||s__RGIG8607 sp910577045--1||s__RGIG8607 sp910588535--1||s__RGIG8773 sp014799675--1||s__RGIG8773 sp017847885--1||s__RGIG989 sp017390525--2||s__RUG11237 sp017399445--1||s__RUG11237 sp017408735--1||s__RUG115 sp900066395--1||s__RUG115 sp902782995--2||s__RUG11977 sp017960415--1||s__RUG14243 sp905236805--1||s__RUG14243 sp905236845--1||s__RUG14305 sp902797785--1||s__Rheinheimera sp017824735--1||s__Rivicola pingtungensis--1||s__Rivicola sp002002905--1||s__Robertmurraya methanolica_A--1||s__Robertmurraya siralis--1||s__Roseburia hominis--3||s__Roseburia intestinalis--2||s__Roseburia inulinivorans--2||s__Roseburia sp001940165--2||s__Roseburia sp003470905--2||s__Roseburia sp003483745--2||s__Roseburia sp017547315--3||s__Roseburia sp017549185--2||s__Roseburia sp017937095--1||s__Roseburia sp900542495--2||s__Roseburia sp900550935--1||s__Roseburia sp900753715--1||s__Roseburia sp910577925--2||s__Roseburia sp910584215--4||s__Roseburia sp910587865--1||s__S144-51 sp015493995--1||s__SCTK01 sp004298905--1||s__SIG299 sp015057585--1||s__SIG299 sp017938285--1||s__SIG300 sp015057505--1||s__SIG301 sp015057455--2||s__SIG307 sp017463035--1||s__SIG307 sp017465475--2||s__SIG307 sp017503735--1||s__SIG332 sp017453065--3||s__SIG336 sp015056765--1||s__SZUA-378 sp003246295--1||s__Saccharospirillum mangrovi--1||s__Salinibius halmophilus--2||s__Schaedlerella arabinosiphila--1||s__Schaedlerella sp000403295--1||s__Schaedlerella sp009911175--1||s__Schaedlerella sp910574195--1||s__Schaedlerella sp910575475--1||s__Schaedlerella sp910589385--1||s__Shewanella fodinae--1||s__Shewanella khirikhana--1||s__Shewanella mangrovi--1||s__Shewanella morhuae--1||s__Shewanella sp000203935--1||s__Shewanella sp017354945--1||s__Shewanella sp018596335--1||s__Spirochaeta_A thermophila--1||s__Spirochaeta_A thermophila_A--1||s__Sporofaciens musculi--1||s__Sporofaciens sp000403455--1||s__Sporofaciens sp009774295--1||s__Sporofaciens sp011960625--1||s__Sporofaciens sp910574715--1||s__Sporofaciens sp910574885--1||s__Sporofaciens sp910575835--1||s__Sporofaciens sp910577685--1||s__Sporofaciens sp910579015--1||s__Sporofaciens sp910579925--1||s__Sporofaciens sp910585725--1||s__Streptohalobacillus salinus--1||s__Sulfitobacter geojensis--1||s__Sulfuriflexus mobilis--1||s__TB5 sp016591975--2||s__Tateyamaria omphalii--1||s__Terracidiphilus sp003164635--1||s__Thauera_A nasutitermitis--1||s__Thiomonas arsenitoxydans--1||s__Thiomonas bhubaneswarensis--1||s__Thiomonas delicata--3||s__Thiomonas intermedia--1||s__Thiomonas sp000377645--2||s__Thiomonas sp000733775--2||s__Thiomonas sp011334805--2||s__Thiomonas sp013044035--1||s__Thiomonas sp016936875--1||s__Thiomonas sp900089495--2||s__Tibeticola sediminis--2||s__Treponema_D sp002350445--1||s__Trichlorobacter sp002422265--1||s__UBA12420 sp001797255--1||s__UBA1258 sp016291405--2||s__UBA1258 sp017553505--1||s__UBA1258 sp900100895--1||s__UBA1394 sp002305725--1||s__UBA1405 sp910589145--1||s__UBA1712 sp902779505--1||s__UBA1729 sp002315945--4||s__UBA2009 sp002314145--1||s__UBA2009 sp002706025--1||s__UBA2270 sp019163335--1||s__UBA2486 sp002341825--1||s__UBA2486 sp018854025--1||s__UBA2821 sp002351535--1||s__UBA2821 sp902786515--1||s__UBA2868 sp004552595--1||s__UBA2882 sp910574745--1||s__UBA3282 sp002361355--1||s__UBA3282 sp002361735--1||s__UBA3282 sp002490705--1||s__UBA3282 sp002490835--1||s__UBA3282 sp002491905--1||s__UBA3282 sp002492525--1||s__UBA3282 sp002492725--1||s__UBA3282 sp002493835--2||s__UBA3282 sp003611805--2||s__UBA3282 sp003612405--2||s__UBA3282 sp009774175--2||s__UBA3282 sp009774215--1||s__UBA3282 sp009774575--1||s__UBA3282 sp009774585--1||s__UBA3282 sp009774655--1||s__UBA3282 sp014804365--1||s__UBA3282 sp014804385--1||s__UBA3282 sp014804565--1||s__UBA3282 sp014804615--1||s__UBA3282 sp014804695--1||s__UBA3282 sp017440375--1||s__UBA3282 sp017623295--1||s__UBA3282 sp017626325--2||s__UBA3282 sp017936885--2||s__UBA3282 sp910575245--1||s__UBA3282 sp910575775--2||s__UBA3282 sp910577735--2||s__UBA3282 sp910578115--1||s__UBA3282 sp910578555--1||s__UBA3282 sp910578645--1||s__UBA3282 sp910578845--1||s__UBA3282 sp910579285--2||s__UBA3282 sp910579395--2||s__UBA3282 sp910579505--2||s__UBA3282 sp910579735--1||s__UBA3282 sp910584725--1||s__UBA3282 sp910584965--1||s__UBA3282 sp910586615--1||s__UBA3282 sp910586705--2||s__UBA3282 sp910587095--1||s__UBA3282 sp910587715--1||s__UBA3282 sp910588215--1||s__UBA3282 sp910588955--1||s__UBA3402 sp002358555--1||s__UBA3402 sp910574345--1||s__UBA3402 sp910575585--1||s__UBA3402 sp910577935--1||s__UBA3402 sp910579515--1||s__UBA3402 sp910585435--1||s__UBA3402 sp910585645--1||s__UBA3402 sp910588505--1||s__UBA3402 sp910588865--1||s__UBA3766 sp900769175--1||s__UBA3818 sp910583935--1||s__UBA4658 sp002405485--1||s__UBA6140 sp905339275--1||s__UBA7109 sp910575605--1||s__UBA7109 sp910576335--1||s__UMGS1370 sp910577645--1||s__UMGS1370 sp910586755--1||s__UMGS363 sp900768245--1||s__V9D3004 sp000621985--1||s__VSOB01 sp009774625--2||s__VSOB01 sp017621975--2||s__VSOB01 sp910585205--2||s__VSOB01 sp910585345--1||s__VSOB01 sp910587155--2||s__VSOB01 sp910587635--1||s__VSOB01 sp910589075--2||s__VUNI01 sp009695765--3||s__Velocimicrobium sp002419585--1||s__Ventrimonas sp003611875--1||s__Ventrimonas sp003669055--1||s__Ventrimonas sp009911065--1||s__Ventrimonas sp910575255--1||s__Ventrimonas sp910577655--1||s__Ventrimonas sp910577765--1||s__Ventrimonas sp910584845--1||s__Ventrimonas sp910586205--1||s__Ventrimonas sp910586255--1||s__Vibrio nitrifigilis--3||s__Vibrio palustris--2||s__Vibrio sp002812955--1||s__Vibrio sp004804295--1||s__Vibrio tritonius--2||s__Vibrio xiamenensis--1||s__Vibrio zhugei--3||s__Vogesella sp000335715--1||s__Vogesella sp017998615--1||s__Vogesella urethralis--1||s__W0P33-017 sp004562765--3||s__W0P33-017 sp017623885--3||s__W0P33-017 sp910589045--3||s__Weimeria bifida--1||s__Weimeria sp002480925--1||s__Weimeria sp016288825--1||s__Weimeria sp900315505--1||s__Weimeria sp900317825--2||s__Weimeria sp902803645--1||s__XBB1006 sp015057205--1||s__XBB1006 sp017615375--1||s__XBB1006 sp900115795--1||s__XBB2008 sp017450485--1||s__XBB2008 sp017620155--1||s__XBB2008 sp900102235--1||s__XBB2008 sp905234595--1||s__XBD2001 sp017959525--1||s__YN15 sp003285005--1||s__Zoogloea oleivorans--1||s__Zoogloea sp002028455--1||s__Zoogloea sp008011925--1||s__Zoogloea sp009026175--1||s__Zoogloea sp009469605--1||s__Zoogloea sp012927165--1||s__Zoogloea sp016790385--1||s__Zoogloea sp017302315--1||s__Zoogloea sp017309145--1||s__Zoogloea sp018241665--1||s__Zoogloea sp018241685--1||s__Zoogloea sp018241725--1:heptad_counter=MCP-24H--343||MCP-28H--60||MCP-34H--80||MCP-36H--1||MCP-38H--22||MCP-40H--165||MCP-42H--32||MCP-44H--778||MCP-48H--34||MCP-52H--1:lbd_counter=PAS_3--13||PilZ--1:lca_tree=d__Bacteria:length_avg=95.61333333333333:length_max=137.0:length_min=21.0:length_std=34.11225242879406:length_sum=7171.0:mismatch_avg=9.88:mismatch_max=51.0:mismatch_min=0.0:mismatch_std=17.02379892179562:mismatch_sum=741.0:name=N539023:qcovhsp_avg=99.24266666666666:qcovhsp_max=100.0:qcovhsp_min=95.5:qcovhsp_std=1.3407514364767306:qcovhsp_sum=7443.2:qend_avg=96.05333333333333:qend_max=137.0:qend_min=21.0:qend_std=33.933517406888484:qend_sum=7204.0:qstart_avg=1.5066666666666666:qstart_max=4.0:qstart_min=1.0:qstart_std=1.0050323826076901:qstart_sum=113.0:ref_name_counter=GB_GCA_002483365.1_protein.faa_DLHT01000017.1_276@PF00015_full_PFAM.267.433--1||GB_GCA_003402345.1_protein.faa_QFXH01000005.1_93@PF00015_full_PFAM.150.317--1||GB_GCA_007116195.1_protein.faa_SKIX01000124.1_1@PF00015_full_PFAM.10.49--2||GB_GCA_015233495.1_protein.faa_JADFXQ010000107.1_3@PF00015_full_PFAM.1.32--1||GB_GCA_016214695.1_protein.faa_JACRNY010000001.1_21@PF00015_full_PFAM.128.378--4||GB_GCA_016720685.1_protein.faa_JADKKC010000064.1_15@PF00015_full_PFAM.223.262--3||GB_GCA_903934275.1_protein.faa_CAIZNF010000467.1_3@PF00015_full_PFAM.160.299--1||RS_GCF_000377745.1_protein.faa_NZ_KB898707.1_664@PF00015_full_PFAM.265.430--1||RS_GCF_000384155.1_protein.faa_NZ_KB913031.1_28@PF00015_full_PFAM.9.151--1||RS_GCF_000423825.1_protein.faa_NZ_AUIS01000004.1_109@PF00015_full_PFAM.169.356--2||RS_GCF_000832015.1_protein.faa_NZ_JXCJ01000001.1_189@PF00015_full_PFAM.263.428--1||RS_GCF_001439845.1_protein.faa_NZ_JYLO01000003.1_312@PF00015_full_PFAM.342.428--2||RS_GCF_001517405.1_protein.faa_NZ_LN907828.1_48@PF00015_full_PFAM.241.425--2||RS_GCF_001636055.1_protein.faa_NZ_CP011789.1_2367@PF00015_full_PFAM.343.429--10||RS_GCF_001645185.1_protein.faa_NZ_LXTQ01000001.1_221@PF00015_full_PFAM.254.329--2||RS_GCF_002091635.1_protein.faa_NZ_BDAC01000018.1_11@PF00015_full_PFAM.167.337--26||RS_GCF_002113165.1_protein.faa_NZ_NEJR01000002.1_70@PF00015_full_PFAM.350.429--5||RS_GCF_011319465.1_protein.faa_NZ_RCMB01000006.1_33@PF00015_full_PFAM.2.55--1||RS_GCF_011764585.1_protein.faa_NZ_AP022853.1_3542@PF00015_full_PFAM.102.342--2||RS_GCF_013168275.1_protein.faa_NZ_AP019547.1_2381@PF00015_full_PFAM.256.428--4||RS_GCF_014651835.1_protein.faa_NZ_BMXQ01000001.1_918@PF00015_full_PFAM.257.331--1||RS_GCF_018138145.1_protein.faa_NZ_CP073104.1_1835@PF00015_full_PFAM.363.432--1||RS_GCF_900115175.1_protein.faa_NZ_FOYV01000001.1_93@PF00015_full_PFAM.270.421--1:scovhsp_avg=71.37466666666668:scovhsp_max=100.0:scovhsp_min=50.6:scovhsp_std=14.451644377897804:scovhsp_sum=5353.100000000001:send_avg=117.85333333333334:send_max=217.0:send_min=25.0:send_std=46.95618812897405:send_sum=8839.0:sstart_avg=23.253333333333334:sstart_max=96.0:sstart_min=1.0:sstart_std=21.988998068034753:sstart_sum=1744.0],(((((GB_GCA_016125505.1_protein.faa_WGLP01000002.1_810@PF00015_full_PFAM.478.663:0.385261[&&NHX:Type=GTDB:gtdb_class=c__Gammaproteobacteria:gtdb_domain=d__Bacteria:gtdb_family=f__UBA6429:gtdb_genus=g__RI-92:gtdb_order=o__UBA6429:gtdb_phylum=p__Proteobacteria:gtdb_species=s__RI-92 sp016125505:heptad=MCP-44H:species=d__Bacteria_p__Proteobacteria_c__Gammaproteobacteria_o__UBA6429_f__UBA6429_g__RI-92_s__RI-92 sp016125505],GB_GCA_011370455.1_protein.faa_DTJU01000006.1_80@PF00015_full_PFAM.157.349:1.37458[&&NHX:Type=GTDB:gtdb_class=c__BSN033:gtdb_domain=d__Bacteria:gtdb_family=f__B13-G15:gtdb_genus=g__DTJU01:gtdb_order=o__B13-G15:gtdb_phylum=p__Desulfobacterota:gtdb_species=s__DTJU01 sp011370455:heptad=MCP-28H:species=d__Bacteria_p__Desulfobacterota_c__BSN033_o__B13-G15_f__B13-G15_g__DTJU01_s__DTJU01 sp011370455])0:1.3e-08[&&NHX:Sample_counter=:Type_counter=GTDB--2:capture_class_counter=:capture_domain_counter=:capture_family_counter=:capture_genus_counter=:capture_order_counter=:capture_phylum_counter=:capture_species_counter=:evoltype=D:gtdb_class_counter=c__BSN033--1||c__Gammaproteobacteria--1:gtdb_domain_counter=d__Bacteria--2:gtdb_family_counter=f__B13-G15--1||f__UBA6429--1:gtdb_genus_counter=g__DTJU01--1||g__RI-92--1:gtdb_order_counter=o__B13-G15--1||o__UBA6429--1:gtdb_phylum_counter=p__Desulfobacterota--1||p__Proteobacteria--1:gtdb_species_counter=s__DTJU01 sp011370455--1||s__RI-92 sp016125505--1:heptad_counter=MCP-28H--1||MCP-44H--1:lbd_counter=:lca=d__Bacteria:lca_tree=d__Bacteria:name=N539026:ref_name_counter=],(25f1aaf4-f2da-4c25-83cd-344b10748234_5@MCPsignal.169.197:0.291917[&&NHX:Sample=rhiztom1:Type=capture:besthit=89.3:bitscore=44.3:capture_class=c__Desulfovibrionia:capture_domain=d__Bacteria:capture_family=f__Desulfovibrionaceae:capture_genus=g__UBA6814:capture_order=o__Desulfovibrionales:capture_phylum=p__Desulfobacterota_I:capture_species=s__UBA6814 sp002452635:evalue=3.13e-08:gapopen=0.0:heptad=MCP-24H:length=28.0:mismatch=3.0:qcovhsp=100.0:qend=28.0:qstart=1.0:ref_name=GB_GCA_016720685.1_protein.faa_JADKKC010000064.1_15@PF00015_full_PFAM.223.262:scovhsp=71.8:send=31.0:sstart=4.0],8ceae9d8-ba79-447c-9c2a-78c8b0eb977c_1@MCPsignal.435.471:0.301119[&&NHX:Sample=rhiztom1:Type=capture:capture_class=c__Vicinamibacteria:capture_domain=d__Bacteria:capture_family=f__JAFNAJ01:capture_genus=g__JAEUQQ01:capture_order=o__Vicinamibacterales:capture_phylum=p__Acidobacteriota:capture_species=s__JAEUQQ01 sp016789685:heptad=MCP-44H])0:5e-09[&&NHX:Sample_counter=rhiztom1--2:Type_counter=capture--2:besthit_avg=89.3:besthit_max=89.3:besthit_min=89.3:besthit_std=0:besthit_sum=89.3:bitscore_avg=44.3:bitscore_max=44.3:bitscore_min=44.3:bitscore_std=0:bitscore_sum=44.3:capture_class_counter=c__Desulfovibrionia--1||c__Vicinamibacteria--1:capture_domain_counter=d__Bacteria--2:capture_family_counter=f__Desulfovibrionaceae--1||f__JAFNAJ01--1:capture_genus_counter=g__JAEUQQ01--1||g__UBA6814--1:capture_order_counter=o__Desulfovibrionales--1||o__Vicinamibacterales--1:capture_phylum_counter=p__Acidobacteriota--1||p__Desulfobacterota_I--1:capture_species_counter=s__JAEUQQ01 sp016789685--1||s__UBA6814 sp002452635--1:evalue_avg=3.13e-08:evalue_max=3.13e-08:evalue_min=3.13e-08:evalue_std=0:evalue_sum=3.13e-08:gapopen_avg=0.0:gapopen_max=0.0:gapopen_min=0.0:gapopen_std=0:gapopen_sum=0.0:gtdb_class_counter=:gtdb_domain_counter=:gtdb_family_counter=:gtdb_genus_counter=:gtdb_order_counter=:gtdb_phylum_counter=:gtdb_species_counter=:heptad_counter=MCP-24H--1||MCP-44H--1:lbd_counter=:length_avg=28.0:length_max=28.0:length_min=28.0:length_std=0:length_sum=28.0:mismatch_avg=3.0:mismatch_max=3.0:mismatch_min=3.0:mismatch_std=0:mismatch_sum=3.0:name=N539029:qcovhsp_avg=100.0:qcovhsp_max=100.0:qcovhsp_min=100.0:qcovhsp_std=0:qcovhsp_sum=100.0:qend_avg=28.0:qend_max=28.0:qend_min=28.0:qend_std=0:qend_sum=28.0:qstart_avg=1.0:qstart_max=1.0:qstart_min=1.0:qstart_std=0:qstart_sum=1.0:ref_name_counter=GB_GCA_016720685.1_protein.faa_JADKKC010000064.1_15@PF00015_full_PFAM.223.262--1:scovhsp_avg=71.8:scovhsp_max=71.8:scovhsp_min=71.8:scovhsp_std=0:scovhsp_sum=71.8:send_avg=31.0:send_max=31.0:send_min=31.0:send_std=0:send_sum=31.0:sstart_avg=4.0:sstart_max=4.0:sstart_min=4.0:sstart_std=0:sstart_sum=4.0])0.876:0.280557[&&NHX:Sample_counter=rhiztom1--2:Type_counter=GTDB--2||capture--2:besthit_avg=89.3:besthit_max=89.3:besthit_min=89.3:besthit_std=0:besthit_sum=89.3:bitscore_avg=44.3:bitscore_max=44.3:bitscore_min=44.3:bitscore_std=0:bitscore_sum=44.3:capture_class_counter=c__Desulfovibrionia--1||c__Vicinamibacteria--1:capture_domain_counter=d__Bacteria--2:capture_family_counter=f__Desulfovibrionaceae--1||f__JAFNAJ01--1:capture_genus_counter=g__JAEUQQ01--1||g__UBA6814--1:capture_order_counter=o__Desulfovibrionales--1||o__Vicinamibacterales--1:capture_phylum_counter=p__Acidobacteriota--1||p__Desulfobacterota_I--1:capture_species_counter=s__JAEUQQ01 sp016789685--1||s__UBA6814 sp002452635--1:evalue_avg=3.13e-08:evalue_max=3.13e-08:evalue_min=3.13e-08:evalue_std=0:evalue_sum=3.13e-08:gapopen_avg=0.0:gapopen_max=0.0:gapopen_min=0.0:gapopen_std=0:gapopen_sum=0.0:gtdb_class_counter=c__BSN033--1||c__Gammaproteobacteria--1:gtdb_domain_counter=d__Bacteria--2:gtdb_family_counter=f__B13-G15--1||f__UBA6429--1:gtdb_genus_counter=g__DTJU01--1||g__RI-92--1:gtdb_order_counter=o__B13-G15--1||o__UBA6429--1:gtdb_phylum_counter=p__Desulfobacterota--1||p__Proteobacteria--1:gtdb_species_counter=s__DTJU01 sp011370455--1||s__RI-92 sp016125505--1:heptad_counter=MCP-24H--1||MCP-28H--1||MCP-44H--2:lbd_counter=:lca_tree=d__Bacteria:length_avg=28.0:length_max=28.0:length_min=28.0:length_std=0:length_sum=28.0:mismatch_avg=3.0:mismatch_max=3.0:mismatch_min=3.0:mismatch_std=0:mismatch_sum=3.0:name=N539030:qcovhsp_avg=100.0:qcovhsp_max=100.0:qcovhsp_min=100.0:qcovhsp_std=0:qcovhsp_sum=100.0:qend_avg=28.0:qend_max=28.0:qend_min=28.0:qend_std=0:qend_sum=28.0:qstart_avg=1.0:qstart_max=1.0:qstart_min=1.0:qstart_std=0:qstart_sum=1.0:ref_name_counter=GB_GCA_016720685.1_protein.faa_JADKKC010000064.1_15@PF00015_full_PFAM.223.262--1:scovhsp_avg=71.8:scovhsp_max=71.8:scovhsp_min=71.8:scovhsp_std=0:scovhsp_sum=71.8:send_avg=31.0:send_max=31.0:send_min=31.0:send_std=0:send_sum=31.0:sstart_avg=4.0:sstart_max=4.0:sstart_min=4.0:sstart_std=0:sstart_sum=4.0],((GB_GCA_013151795.1_protein.faa_JAADHQ010000091.1_1@PF00015_full_PFAM.465.661:0.344639[&&NHX:Type=GTDB:gtdb_class=c__Gammaproteobacteria:gtdb_domain=d__Bacteria:gtdb_family=f__JAADHQ01:gtdb_genus=g__JAADHQ01:gtdb_order=o__JAADHQ01:gtdb_phylum=p__Proteobacteria:gtdb_species=s__JAADHQ01 sp013151795:heptad=MCP-40H:species=d__Bacteria_p__Proteobacteria_c__Gammaproteobacteria_o__JAADHQ01_f__JAADHQ01_g__JAADHQ01_s__JAADHQ01 sp013151795],(GB_GCA_015484945.1_protein.faa_WFUO01000043.1_5@PF00015_full_PFAM.460.658:0.195907[&&NHX:Type=GTDB:gtdb_class=c__Gammaproteobacteria:gtdb_domain=d__Bacteria:gtdb_family=f__WFUO01:gtdb_genus=g__WFUO01:gtdb_order=o__WFUO01:gtdb_phylum=p__Proteobacteria:gtdb_species=s__WFUO01 sp015484945:heptad=MCP-40H:species=d__Bacteria_p__Proteobacteria_c__Gammaproteobacteria_o__WFUO01_f__WFUO01_g__WFUO01_s__WFUO01 sp015484945],(GB_GCA_002450975.1_protein.faa_DKAX01000208.1_23@PF00015_full_PFAM.459.656:0.301297[&&NHX:Type=GTDB:gtdb_class=c__Gammaproteobacteria:gtdb_domain=d__Bacteria:gtdb_family=f__UBA6915:gtdb_genus=g__UBA6915:gtdb_order=o__UBA6915:gtdb_phylum=p__Proteobacteria:gtdb_species=s__UBA6915 sp002450975:heptad=MCP-40H:species=d__Bacteria_p__Proteobacteria_c__Gammaproteobacteria_o__UBA6915_f__UBA6915_g__UBA6915_s__UBA6915 sp002450975],((((GB_GCA_003228415.1_protein.faa_QIDL01000337.1_1@PF00015_full_PFAM.465.657:0.0469241[&&NHX:Type=GTDB:gtdb_class=c__Gammaproteobacteria:gtdb_domain=d__Bacteria:gtdb_family=f__HTCC2089:gtdb_genus=g__SZUA-309:gtdb_order=o__Pseudomonadales:gtdb_phylum=p__Proteobacteria:gtdb_species=s__SZUA-309 sp003228415:heptad=MCP-40H:species=d__Bacteria_p__Proteobacteria_c__Gammaproteobacteria_o__Pseudomonadales_f__HTCC2089_g__SZUA-309_s__SZUA-309 sp003228415],GB_GCA_011374975.1_protein.faa_DRNU01000191.1_23@PF00015_full_PFAM.463.662:0.0536433[&&NHX:Type=GTDB:gtdb_class=c__Gammaproteobacteria:gtdb_domain=d__Bacteria:gtdb_family=f__DSM-19610:gtdb_genus=g__Thiogranum:gtdb_order=o__DSM-19610:gtdb_phylum=p__Proteobacteria:gtdb_species=s__Thiogranum sp011374975:heptad=MCP-40H:species=d__Bacteria_p__Proteobacteria_c__Gammaproteobacteria_o__DSM-19610_f__DSM-19610_g__Thiogranum_s__Thiogranum sp011374975])0.975:0.134995[&&NHX:Sample_counter=:Type_counter=GTDB--2:capture_class_counter=:capture_domain_counter=:capture_family_counter=:capture_genus_counter=:capture_order_counter=:capture_phylum_counter=:capture_species_counter=:evoltype=D:gtdb_class_counter=c__Gammaproteobacteria--2:gtdb_domain_counter=d__Bacteria--2:gtdb_family_counter=f__DSM-19610--1||f__HTCC2089--1:gtdb_genus_counter=g__SZUA-309--1||g__Thiogranum--1:gtdb_order_counter=o__DSM-19610--1||o__Pseudomonadales--1:gtdb_phylum_counter=p__Proteobacteria--2:gtdb_species_counter=s__SZUA-309 sp003228415--1||s__Thiogranum sp011374975--1:heptad_counter=MCP-40H--2:lbd_counter=:lca=d__Bacteria:lca_tree=c__Gammaproteobacteria:name=N539036:ref_name_counter=],(GB_GCA_015494295.1_protein.faa_WGBO01000018.1_143@PF00015_full_PFAM.459.656:0.0980223[&&NHX:Type=GTDB:gtdb_class=c__Gammaproteobacteria:gtdb_domain=d__Bacteria:gtdb_family=f__DSM-19610:gtdb_genus=g__Thiogranum:gtdb_order=o__DSM-19610:gtdb_phylum=p__Proteobacteria:gtdb_species=s__Thiogranum sp015494295:heptad=MCP-40H:species=d__Bacteria_p__Proteobacteria_c__Gammaproteobacteria_o__DSM-19610_f__DSM-19610_g__Thiogranum_s__Thiogranum sp015494295],RS_GCF_004339085.1_protein.faa_NZ_SMFX01000001.1_645@PF00015_full_PFAM.461.658:0.0589321[&&NHX:Type=GTDB:gtdb_class=c__Gammaproteobacteria:gtdb_domain=d__Bacteria:gtdb_family=f__DSM-19610:gtdb_genus=g__Thiogranum:gtdb_order=o__DSM-19610:gtdb_phylum=p__Proteobacteria:gtdb_species=s__Thiogranum longum:heptad=MCP-40H:species=d__Bacteria_p__Proteobacteria_c__Gammaproteobacteria_o__DSM-19610_f__DSM-19610_g__Thiogranum_s__Thiogranum longum])0.985:0.151783[&&NHX:Sample_counter=:Type_counter=GTDB--2:capture_class_counter=:capture_domain_counter=:capture_family_counter=:capture_genus_counter=:capture_order_counter=:capture_phylum_counter=:capture_species_counter=:evoltype=D:gtdb_class_counter=c__Gammaproteobacteria--2:gtdb_domain_counter=d__Bacteria--2:gtdb_family_counter=f__DSM-19610--2:gtdb_genus_counter=g__Thiogranum--2:gtdb_order_counter=o__DSM-19610--2:gtdb_phylum_counter=p__Proteobacteria--2:gtdb_species_counter=s__Thiogranum longum--1||s__Thiogranum sp015494295--1:heptad_counter=MCP-40H--2:lbd_counter=:lca=d__Bacteria:lca_tree=g__Thiogranum:name=N539039:ref_name_counter=])0.995:0.221991[&&NHX:Sample_counter=:Type_counter=GTDB--4:capture_class_counter=:capture_domain_counter=:capture_family_counter=:capture_genus_counter=:capture_order_counter=:capture_phylum_counter=:capture_species_counter=:evoltype=D:gtdb_class_counter=c__Gammaproteobacteria--4:gtdb_domain_counter=d__Bacteria--4:gtdb_family_counter=f__DSM-19610--3||f__HTCC2089--1:gtdb_genus_counter=g__SZUA-309--1||g__Thiogranum--3:gtdb_order_counter=o__DSM-19610--3||o__Pseudomonadales--1:gtdb_phylum_counter=p__Proteobacteria--4:gtdb_species_counter=s__SZUA-309 sp003228415--1||s__Thiogranum longum--1||s__Thiogranum sp011374975--1||s__Thiogranum sp015494295--1:heptad_counter=MCP-40H--4:lbd_counter=:lca=d__Bacteria:lca_tree=c__Gammaproteobacteria:name=N539040:ref_name_counter=],GB_GCA_018819175.1_protein.faa_JAHJQQ010000012.1_132@PF00015_full_PFAM.471.650:0.223373[&&NHX:Type=GTDB:gtdb_class=c__Gammaproteobacteria:gtdb_domain=d__Bacteria:gtdb_family=f__JAHJQQ01:gtdb_genus=g__JAHJQQ01:gtdb_order=o__JAHJQQ01:gtdb_phylum=p__Proteobacteria:gtdb_species=s__JAHJQQ01 sp018819175:heptad=MCP-40H:species=d__Bacteria_p__Proteobacteria_c__Gammaproteobacteria_o__JAHJQQ01_f__JAHJQQ01_g__JAHJQQ01_s__JAHJQQ01 sp018819175])0.945:0.114468[&&NHX:Sample_counter=:Type_counter=GTDB--5:capture_class_counter=:capture_domain_counter=:capture_family_counter=:capture_genus_counter=:capture_order_counter=:capture_phylum_counter=:capture_species_counter=:evoltype=D:gtdb_class_counter=c__Gammaproteobacteria--5:gtdb_domain_counter=d__Bacteria--5:gtdb_family_counter=f__DSM-19610--3||f__HTCC2089--1||f__JAHJQQ01--1:gtdb_genus_counter=g__JAHJQQ01--1||g__SZUA-309--1||g__Thiogranum--3:gtdb_order_counter=o__DSM-19610--3||o__JAHJQQ01--1||o__Pseudomonadales--1:gtdb_phylum_counter=p__Proteobacteria--5:gtdb_species_counter=s__JAHJQQ01 sp018819175--1||s__SZUA-309 sp003228415--1||s__Thiogranum longum--1||s__Thiogranum sp011374975--1||s__Thiogranum sp015494295--1:heptad_counter=MCP-40H--5:lbd_counter=:lca=d__Bacteria:lca_tree=c__Gammaproteobacteria:name=N539042:ref_name_counter=],GB_GCA_015494165.1_protein.faa_WGBS01000097.1_17@PF00015_full_PFAM.48.245:0.363651[&&NHX:Type=GTDB:gtdb_class=c__Gammaproteobacteria:gtdb_domain=d__Bacteria:gtdb_family=f__S144-34:gtdb_genus=g__S144-34:gtdb_order=o__S144-34:gtdb_phylum=p__Proteobacteria:gtdb_species=s__S144-34 sp015494165:heptad=MCP-44H:species=d__Bacteria_p__Proteobacteria_c__Gammaproteobacteria_o__S144-34_f__S144-34_g__S144-34_s__S144-34 sp015494165])0.325:0.0435153[&&NHX:Sample_counter=:Type_counter=GTDB--6:capture_class_counter=:capture_domain_counter=:capture_family_counter=:capture_genus_counter=:capture_order_counter=:capture_phylum_counter=:capture_species_counter=:evoltype=D:gtdb_class_counter=c__Gammaproteobacteria--6:gtdb_domain_counter=d__Bacteria--6:gtdb_family_counter=f__DSM-19610--3||f__HTCC2089--1||f__JAHJQQ01--1||f__S144-34--1:gtdb_genus_counter=g__JAHJQQ01--1||g__S144-34--1||g__SZUA-309--1||g__Thiogranum--3:gtdb_order_counter=o__DSM-19610--3||o__JAHJQQ01--1||o__Pseudomonadales--1||o__S144-34--1:gtdb_phylum_counter=p__Proteobacteria--6:gtdb_species_counter=s__JAHJQQ01 sp018819175--1||s__S144-34 sp015494165--1||s__SZUA-309 sp003228415--1||s__Thiogranum longum--1||s__Thiogranum sp011374975--1||s__Thiogranum sp015494295--1:heptad_counter=MCP-40H--5||MCP-44H--1:lbd_counter=:lca=d__Bacteria:lca_tree=c__Gammaproteobacteria:name=N539044:ref_name_counter=])0.364:0.0929423[&&NHX:Sample_counter=:Type_counter=GTDB--7:capture_class_counter=:capture_domain_counter=:capture_family_counter=:capture_genus_counter=:capture_order_counter=:capture_phylum_counter=:capture_species_counter=:evoltype=D:gtdb_class_counter=c__Gammaproteobacteria--7:gtdb_domain_counter=d__Bacteria--7:gtdb_family_counter=f__DSM-19610--3||f__HTCC2089--1||f__JAHJQQ01--1||f__S144-34--1||f__UBA6915--1:gtdb_genus_counter=g__JAHJQQ01--1||g__S144-34--1||g__SZUA-309--1||g__Thiogranum--3||g__UBA6915--1:gtdb_order_counter=o__DSM-19610--3||o__JAHJQQ01--1||o__Pseudomonadales--1||o__S144-34--1||o__UBA6915--1:gtdb_phylum_counter=p__Proteobacteria--7:gtdb_species_counter=s__JAHJQQ01 sp018819175--1||s__S144-34 sp015494165--1||s__SZUA-309 sp003228415--1||s__Thiogranum longum--1||s__Thiogranum sp011374975--1||s__Thiogranum sp015494295--1||s__UBA6915 sp002450975--1:heptad_counter=MCP-40H--6||MCP-44H--1:lbd_counter=:lca=d__Bacteria:lca_tree=c__Gammaproteobacteria:name=N539045:ref_name_counter=])0.062:0.0665018[&&NHX:Sample_counter=:Type_counter=GTDB--8:capture_class_counter=:capture_domain_counter=:capture_family_counter=:capture_genus_counter=:capture_order_counter=:capture_phylum_counter=:capture_species_counter=:evoltype=D:gtdb_class_counter=c__Gammaproteobacteria--8:gtdb_domain_counter=d__Bacteria--8:gtdb_family_counter=f__DSM-19610--3||f__HTCC2089--1||f__JAHJQQ01--1||f__S144-34--1||f__UBA6915--1||f__WFUO01--1:gtdb_genus_counter=g__JAHJQQ01--1||g__S144-34--1||g__SZUA-309--1||g__Thiogranum--3||g__UBA6915--1||g__WFUO01--1:gtdb_order_counter=o__DSM-19610--3||o__JAHJQQ01--1||o__Pseudomonadales--1||o__S144-34--1||o__UBA6915--1||o__WFUO01--1:gtdb_phylum_counter=p__Proteobacteria--8:gtdb_species_counter=s__JAHJQQ01 sp018819175--1||s__S144-34 sp015494165--1||s__SZUA-309 sp003228415--1||s__Thiogranum longum--1||s__Thiogranum sp011374975--1||s__Thiogranum sp015494295--1||s__UBA6915 sp002450975--1||s__WFUO01 sp015484945--1:heptad_counter=MCP-40H--7||MCP-44H--1:lbd_counter=:lca=d__Bacteria:lca_tree=c__Gammaproteobacteria:name=N539046:ref_name_counter=])0.974:0.180025[&&NHX:Sample_counter=:Type_counter=GTDB--9:capture_class_counter=:capture_domain_counter=:capture_family_counter=:capture_genus_counter=:capture_order_counter=:capture_phylum_counter=:capture_species_counter=:evoltype=D:gtdb_class_counter=c__Gammaproteobacteria--9:gtdb_domain_counter=d__Bacteria--9:gtdb_family_counter=f__DSM-19610--3||f__HTCC2089--1||f__JAADHQ01--1||f__JAHJQQ01--1||f__S144-34--1||f__UBA6915--1||f__WFUO01--1:gtdb_genus_counter=g__JAADHQ01--1||g__JAHJQQ01--1||g__S144-34--1||g__SZUA-309--1||g__Thiogranum--3||g__UBA6915--1||g__WFUO01--1:gtdb_order_counter=o__DSM-19610--3||o__JAADHQ01--1||o__JAHJQQ01--1||o__Pseudomonadales--1||o__S144-34--1||o__UBA6915--1||o__WFUO01--1:gtdb_phylum_counter=p__Proteobacteria--9:gtdb_species_counter=s__JAADHQ01 sp013151795--1||s__JAHJQQ01 sp018819175--1||s__S144-34 sp015494165--1||s__SZUA-309 sp003228415--1||s__Thiogranum longum--1||s__Thiogranum sp011374975--1||s__Thiogranum sp015494295--1||s__UBA6915 sp002450975--1||s__WFUO01 sp015484945--1:heptad_counter=MCP-40H--8||MCP-44H--1:lbd_counter=:lca=d__Bacteria:lca_tree=c__Gammaproteobacteria:name=N539047:ref_name_counter=],((GB_GCA_007116195.1_protein.faa_SKIX01000124.1_1@PF00015_full_PFAM.10.49:0.115643[&&NHX:Type=GTDB:gtdb_class=c__Gammaproteobacteria:gtdb_domain=d__Bacteria:gtdb_family=f__Halomonadaceae:gtdb_genus=g__Marinospirillum:gtdb_order=o__Pseudomonadales:gtdb_phylum=p__Proteobacteria:gtdb_species=s__Marinospirillum sp007116195:heptad=MCP-40H:species=d__Bacteria_p__Proteobacteria_c__Gammaproteobacteria_o__Pseudomonadales_f__Halomonadaceae_g__Marinospirillum_s__Marinospirillum sp007116195],GB_GCA_019090615.1_protein.faa_JAHRVQ010000049.1_79@PF00015_full_PFAM.459.658:0.748787[&&NHX:Type=GTDB:gtdb_class=c__Gammaproteobacteria:gtdb_domain=d__Bacteria:gtdb_family=f__HTCC2089:gtdb_genus=g__UBA4582:gtdb_order=o__Pseudomonadales:gtdb_phylum=p__Proteobacteria:gtdb_species=s__UBA4582 sp019090615:heptad=MCP-40H:species=d__Bacteria_p__Proteobacteria_c__Gammaproteobacteria_o__Pseudomonadales_f__HTCC2089_g__UBA4582_s__UBA4582 sp019090615])0.435:0.0968494[&&NHX:Sample_counter=:Type_counter=GTDB--2:capture_class_counter=:capture_domain_counter=:capture_family_counter=:capture_genus_counter=:capture_order_counter=:capture_phylum_counter=:capture_species_counter=:evoltype=D:gtdb_class_counter=c__Gammaproteobacteria--2:gtdb_domain_counter=d__Bacteria--2:gtdb_family_counter=f__HTCC2089--1||f__Halomonadaceae--1:gtdb_genus_counter=g__Marinospirillum--1||g__UBA4582--1:gtdb_order_counter=o__Pseudomonadales--2:gtdb_phylum_counter=p__Proteobacteria--2:gtdb_species_counter=s__Marinospirillum sp007116195--1||s__UBA4582 sp019090615--1:heptad_counter=MCP-40H--2:lbd_counter=:lca=d__Bacteria:lca_tree=o__Pseudomonadales:name=N539050:ref_name_counter=],((2ba25609-61e0-47b5-90c8-d407504d68d8_6@MCPsignal.309.348:0.0711082[&&NHX:Sample=rhizpot3:Type=capture:capture_class=c__Gammaproteobacteria:capture_domain=d__Bacteria:capture_family=f__Pseudomonadaceae:capture_genus=g__Pseudomonas_E:capture_order=o__Pseudomonadales:capture_phylum=p__Proteobacteria:capture_species=s__Pseudomonas_E iridis:heptad=MCP-40H],324d9ef1-1242-511f-9319-738a7471bdd0_5@MCPsignal.1.50:5e-09[&&NHX:Sample=rhiztom2:Type=capture:capture_class=c__Gammaproteobacteria:capture_domain=d__Bacteria:capture_family=f__Pseudomonadaceae:capture_genus=g__Pseudomonas_E:capture_order=o__Pseudomonadales:capture_phylum=p__Proteobacteria:capture_species=s__Pseudomonas_E putida_K:heptad=MCP-40H])0.928:0.410849[&&NHX:Sample_counter=rhizpot3--1||rhiztom2--1:Type_counter=capture--2:capture_class_counter=c__Gammaproteobacteria--2:capture_domain_counter=d__Bacteria--2:capture_family_counter=f__Pseudomonadaceae--2:capture_genus_counter=g__Pseudomonas_E--2:capture_order_counter=o__Pseudomonadales--2:capture_phylum_counter=p__Proteobacteria--2:capture_species_counter=s__Pseudomonas_E iridis--1||s__Pseudomonas_E putida_K--1:gtdb_class_counter=:gtdb_domain_counter=:gtdb_family_counter=:gtdb_genus_counter=:gtdb_order_counter=:gtdb_phylum_counter=:gtdb_species_counter=:heptad_counter=MCP-40H--2:lbd_counter=:name=N539053:ref_name_counter=],(((GB_GCA_019090455.1_protein.faa_JAHRWA010000006.1_31@PF00015_full_PFAM.480.649:0.134585[&&NHX:Type=GTDB:gtdb_class=c__Gammaproteobacteria:gtdb_domain=d__Bacteria:gtdb_family=f__DC-out160:gtdb_genus=g__DC-out160:gtdb_order=o__Pseudomonadales:gtdb_phylum=p__Proteobacteria:gtdb_species=s__DC-out160 sp019090455:heptad=MCP-40H:species=d__Bacteria_p__Proteobacteria_c__Gammaproteobacteria_o__Pseudomonadales_f__DC-out160_g__DC-out160_s__DC-out160 sp019090455],(GB_GCA_002401525.1_protein.faa_NVTH01000096.1_3@PF00015_full_PFAM.471.645:0.154679[&&NHX:Type=GTDB:gtdb_class=c__Gammaproteobacteria:gtdb_domain=d__Bacteria:gtdb_family=f__UBA3067:gtdb_genus=g__GCA-002402085:gtdb_order=o__Pseudomonadales:gtdb_phylum=p__Proteobacteria:gtdb_species=s__GCA-002402085 sp002401525:heptad=MCP-40H:species=d__Bacteria_p__Proteobacteria_c__Gammaproteobacteria_o__Pseudomonadales_f__UBA3067_g__GCA-002402085_s__GCA-002402085 sp002401525],GB_GCA_002402085.1_protein.faa_NVVB01000036.1_18@PF00015_full_PFAM.469.638:0.109197[&&NHX:Type=GTDB:gtdb_class=c__Gammaproteobacteria:gtdb_domain=d__Bacteria:gtdb_family=f__UBA3067:gtdb_genus=g__GCA-002402085:gtdb_order=o__Pseudomonadales:gtdb_phylum=p__Proteobacteria:gtdb_species=s__GCA-002402085 sp002402085:heptad=MCP-40H:species=d__Bacteria_p__Proteobacteria_c__Gammaproteobacteria_o__Pseudomonadales_f__UBA3067_g__GCA-002402085_s__GCA-002402085 sp002402085])0.769:0.0652887[&&NHX:Sample_counter=:Type_counter=GTDB--2:capture_class_counter=:capture_domain_counter=:capture_family_counter=:capture_genus_counter=:capture_order_counter=:capture_phylum_counter=:capture_species_counter=:evoltype=D:gtdb_class_counter=c__Gammaproteobacteria--2:gtdb_domain_counter=d__Bacteria--2:gtdb_family_counter=f__UBA3067--2:gtdb_genus_counter=g__GCA-002402085--2:gtdb_order_counter=o__Pseudomonadales--2:gtdb_phylum_counter=p__Proteobacteria--2:gtdb_species_counter=s__GCA-002402085 sp002401525--1||s__GCA-002402085 sp002402085--1:heptad_counter=MCP-40H--2:lbd_counter=:lca=d__Bacteria:lca_tree=g__GCA-002402085:name=N539057:ref_name_counter=])0.947:0.245315[&&NHX:Sample_counter=:Type_counter=GTDB--3:capture_class_counter=:capture_domain_counter=:capture_family_counter=:capture_genus_counter=:capture_order_counter=:capture_phylum_counter=:capture_species_counter=:evoltype=D:gtdb_class_counter=c__Gammaproteobacteria--3:gtdb_domain_counter=d__Bacteria--3:gtdb_family_counter=f__DC-out160--1||f__UBA3067--2:gtdb_genus_counter=g__DC-out160--1||g__GCA-002402085--2:gtdb_order_counter=o__Pseudomonadales--3:gtdb_phylum_counter=p__Proteobacteria--3:gtdb_species_counter=s__DC-out160 sp019090455--1||s__GCA-002402085 sp002401525--1||s__GCA-002402085 sp002402085--1:heptad_counter=MCP-40H--3:lbd_counter=:lca=d__Bacteria:lca_tree=o__Pseudomonadales:name=N539058:ref_name_counter=],(RS_GCF_003286125.1_protein.faa_NZ_QMED01000016.1_6@PF00015_full_PFAM.401.653:0.285068[&&NHX:Type=GTDB:gtdb_class=c__Gammaproteobacteria:gtdb_domain=d__Bacteria:gtdb_family=f__Alteromonadaceae:gtdb_genus=g__Algibacillus:gtdb_order=o__Enterobacterales:gtdb_phylum=p__Proteobacteria:gtdb_species=s__Algibacillus agarilyticus:heptad=MCP-44H:species=d__Bacteria_p__Proteobacteria_c__Gammaproteobacteria_o__Enterobacterales_f__Alteromonadaceae_g__Algibacillus_s__Algibacillus agarilyticus],(a028cb00-4700-47b2-9a3c-652199d55225_4@MCPsignal.631.665:1e-08[&&NHX:Sample=rhizpot3:Type=capture:capture_class=c__Gammaproteobacteria:capture_domain=d__Bacteria:capture_family=f__Pseudomonadaceae:capture_genus=g__Pseudomonas_E:capture_order=o__Pseudomonadales:capture_phylum=p__Proteobacteria:capture_species=s__Pseudomonas_E sp000416235:heptad=MCP-40H],5f7439fd-19b8-4469-91e6-087f5ab2b8a7_1@MCPsignal.34.57:1e-08[&&NHX:Sample=rhiztom3:Type=capture:capture_class=c__Gammaproteobacteria:capture_domain=d__Bacteria:capture_family=f__Chromobacteriaceae:capture_genus=g__Pseudogulbenkiania:capture_order=o__Burkholderiales:capture_phylum=p__Proteobacteria:capture_species=s__Pseudogulbenkiania subflava:heptad=MCP-40H])0.897:0.338335[&&NHX:Sample_counter=rhizpot3--1||rhiztom3--1:Type_counter=capture--2:capture_class_counter=c__Gammaproteobacteria--2:capture_domain_counter=d__Bacteria--2:capture_family_counter=f__Chromobacteriaceae--1||f__Pseudomonadaceae--1:capture_genus_counter=g__Pseudogulbenkiania--1||g__Pseudomonas_E--1:capture_order_counter=o__Burkholderiales--1||o__Pseudomonadales--1:capture_phylum_counter=p__Proteobacteria--2:capture_species_counter=s__Pseudogulbenkiania subflava--1||s__Pseudomonas_E sp000416235--1:gtdb_class_counter=:gtdb_domain_counter=:gtdb_family_counter=:gtdb_genus_counter=:gtdb_order_counter=:gtdb_phylum_counter=:gtdb_species_counter=:heptad_counter=MCP-40H--2:lbd_counter=:name=N539062:ref_name_counter=])0.696:0.617714[&&NHX:Sample_counter=rhizpot3--1||rhiztom3--1:Type_counter=GTDB--1||capture--2:capture_class_counter=c__Gammaproteobacteria--2:capture_domain_counter=d__Bacteria--2:capture_family_counter=f__Chromobacteriaceae--1||f__Pseudomonadaceae--1:capture_genus_counter=g__Pseudogulbenkiania--1||g__Pseudomonas_E--1:capture_order_counter=o__Burkholderiales--1||o__Pseudomonadales--1:capture_phylum_counter=p__Proteobacteria--2:capture_species_counter=s__Pseudogulbenkiania subflava--1||s__Pseudomonas_E sp000416235--1:gtdb_class_counter=c__Gammaproteobacteria--1:gtdb_domain_counter=d__Bacteria--1:gtdb_family_counter=f__Alteromonadaceae--1:gtdb_genus_counter=g__Algibacillus--1:gtdb_order_counter=o__Enterobacterales--1:gtdb_phylum_counter=p__Proteobacteria--1:gtdb_species_counter=s__Algibacillus agarilyticus--1:heptad_counter=MCP-40H--2||MCP-44H--1:lbd_counter=:lca_tree=s__Algibacillus agarilyticus:name=N539063:ref_name_counter=])0.89:0.214663[&&NHX:Sample_counter=rhizpot3--1||rhiztom3--1:Type_counter=GTDB--4||capture--2:capture_class_counter=c__Gammaproteobacteria--2:capture_domain_counter=d__Bacteria--2:capture_family_counter=f__Chromobacteriaceae--1||f__Pseudomonadaceae--1:capture_genus_counter=g__Pseudogulbenkiania--1||g__Pseudomonas_E--1:capture_order_counter=o__Burkholderiales--1||o__Pseudomonadales--1:capture_phylum_counter=p__Proteobacteria--2:capture_species_counter=s__Pseudogulbenkiania subflava--1||s__Pseudomonas_E sp000416235--1:gtdb_class_counter=c__Gammaproteobacteria--4:gtdb_domain_counter=d__Bacteria--4:gtdb_family_counter=f__Alteromonadaceae--1||f__DC-out160--1||f__UBA3067--2:gtdb_genus_counter=g__Algibacillus--1||g__DC-out160--1||g__GCA-002402085--2:gtdb_order_counter=o__Enterobacterales--1||o__Pseudomonadales--3:gtdb_phylum_counter=p__Proteobacteria--4:gtdb_species_counter=s__Algibacillus agarilyticus--1||s__DC-out160 sp019090455--1||s__GCA-002402085 sp002401525--1||s__GCA-002402085 sp002402085--1:heptad_counter=MCP-40H--5||MCP-44H--1:lbd_counter=:lca_tree=c__Gammaproteobacteria:name=N539064:ref_name_counter=],(GB_GCA_013373545.1_protein.faa_JABXHQ010000011.1_26@PF00015_full_PFAM.97.391:0.178276[&&NHX:Type=GTDB:gtdb_class=c__Gammaproteobacteria:gtdb_domain=d__Bacteria:gtdb_family=f__Kangiellaceae:gtdb_genus=g__Pleionea:gtdb_order=o__Enterobacterales:gtdb_phylum=p__Proteobacteria:gtdb_species=s__Pleionea sp013373545:heptad=MCP-44H:species=d__Bacteria_p__Proteobacteria_c__Gammaproteobacteria_o__Enterobacterales_f__Kangiellaceae_g__Pleionea_s__Pleionea sp013373545],RS_GCF_007570825.1_protein.faa_NZ_SUNB01000001.1_1965@PF00015_full_PFAM.180.396:0.199248[&&NHX:Type=GTDB:gtdb_class=c__Gammaproteobacteria:gtdb_domain=d__Bacteria:gtdb_family=f__Kangiellaceae:gtdb_genus=g__Pleionea:gtdb_order=o__Enterobacterales:gtdb_phylum=p__Proteobacteria:gtdb_species=s__Pleionea sediminis:heptad=MCP-44H:species=d__Bacteria_p__Proteobacteria_c__Gammaproteobacteria_o__Enterobacterales_f__Kangiellaceae_g__Pleionea_s__Pleionea sediminis])0.989:0.266571[&&NHX:Sample_counter=:Type_counter=GTDB--2:capture_class_counter=:capture_domain_counter=:capture_family_counter=:capture_genus_counter=:capture_order_counter=:capture_phylum_counter=:capture_species_counter=:evoltype=D:gtdb_class_counter=c__Gammaproteobacteria--2:gtdb_domain_counter=d__Bacteria--2:gtdb_family_counter=f__Kangiellaceae--2:gtdb_genus_counter=g__Pleionea--2:gtdb_order_counter=o__Enterobacterales--2:gtdb_phylum_counter=p__Proteobacteria--2:gtdb_species_counter=s__Pleionea sediminis--1||s__Pleionea sp013373545--1:heptad_counter=MCP-44H--2:lbd_counter=:lca=d__Bacteria:lca_tree=g__Pleionea:name=N539067:ref_name_counter=])0.674:0.0491941[&&NHX:Sample_counter=rhizpot3--1||rhiztom3--1:Type_counter=GTDB--6||capture--2:capture_class_counter=c__Gammaproteobacteria--2:capture_domain_counter=d__Bacteria--2:capture_family_counter=f__Chromobacteriaceae--1||f__Pseudomonadaceae--1:capture_genus_counter=g__Pseudogulbenkiania--1||g__Pseudomonas_E--1:capture_order_counter=o__Burkholderiales--1||o__Pseudomonadales--1:capture_phylum_counter=p__Proteobacteria--2:capture_species_counter=s__Pseudogulbenkiania subflava--1||s__Pseudomonas_E sp000416235--1:gtdb_class_counter=c__Gammaproteobacteria--6:gtdb_domain_counter=d__Bacteria--6:gtdb_family_counter=f__Alteromonadaceae--1||f__DC-out160--1||f__Kangiellaceae--2||f__UBA3067--2:gtdb_genus_counter=g__Algibacillus--1||g__DC-out160--1||g__GCA-002402085--2||g__Pleionea--2:gtdb_order_counter=o__Enterobacterales--3||o__Pseudomonadales--3:gtdb_phylum_counter=p__Proteobacteria--6:gtdb_species_counter=s__Algibacillus agarilyticus--1||s__DC-out160 sp019090455--1||s__GCA-002402085 sp002401525--1||s__GCA-002402085 sp002402085--1||s__Pleionea sediminis--1||s__Pleionea sp013373545--1:heptad_counter=MCP-40H--5||MCP-44H--3:lbd_counter=:lca_tree=c__Gammaproteobacteria:name=N539068:ref_name_counter=])0.728:0.0763168[&&NHX:Sample_counter=rhizpot3--2||rhiztom2--1||rhiztom3--1:Type_counter=GTDB--6||capture--4:capture_class_counter=c__Gammaproteobacteria--4:capture_domain_counter=d__Bacteria--4:capture_family_counter=f__Chromobacteriaceae--1||f__Pseudomonadaceae--3:capture_genus_counter=g__Pseudogulbenkiania--1||g__Pseudomonas_E--3:capture_order_counter=o__Burkholderiales--1||o__Pseudomonadales--3:capture_phylum_counter=p__Proteobacteria--4:capture_species_counter=s__Pseudogulbenkiania subflava--1||s__Pseudomonas_E iridis--1||s__Pseudomonas_E putida_K--1||s__Pseudomonas_E sp000416235--1:gtdb_class_counter=c__Gammaproteobacteria--6:gtdb_domain_counter=d__Bacteria--6:gtdb_family_counter=f__Alteromonadaceae--1||f__DC-out160--1||f__Kangiellaceae--2||f__UBA3067--2:gtdb_genus_counter=g__Algibacillus--1||g__DC-out160--1||g__GCA-002402085--2||g__Pleionea--2:gtdb_order_counter=o__Enterobacterales--3||o__Pseudomonadales--3:gtdb_phylum_counter=p__Proteobacteria--6:gtdb_species_counter=s__Algibacillus agarilyticus--1||s__DC-out160 sp019090455--1||s__GCA-002402085 sp002401525--1||s__GCA-002402085 sp002402085--1||s__Pleionea sediminis--1||s__Pleionea sp013373545--1:heptad_counter=MCP-40H--7||MCP-44H--3:lbd_counter=:lca_tree=c__Gammaproteobacteria:name=N539069:ref_name_counter=])0.979:0.221753[&&NHX:Sample_counter=rhizpot3--2||rhiztom2--1||rhiztom3--1:Type_counter=GTDB--8||capture--4:capture_class_counter=c__Gammaproteobacteria--4:capture_domain_counter=d__Bacteria--4:capture_family_counter=f__Chromobacteriaceae--1||f__Pseudomonadaceae--3:capture_genus_counter=g__Pseudogulbenkiania--1||g__Pseudomonas_E--3:capture_order_counter=o__Burkholderiales--1||o__Pseudomonadales--3:capture_phylum_counter=p__Proteobacteria--4:capture_species_counter=s__Pseudogulbenkiania subflava--1||s__Pseudomonas_E iridis--1||s__Pseudomonas_E putida_K--1||s__Pseudomonas_E sp000416235--1:gtdb_class_counter=c__Gammaproteobacteria--8:gtdb_domain_counter=d__Bacteria--8:gtdb_family_counter=f__Alteromonadaceae--1||f__DC-out160--1||f__HTCC2089--1||f__Halomonadaceae--1||f__Kangiellaceae--2||f__UBA3067--2:gtdb_genus_counter=g__Algibacillus--1||g__DC-out160--1||g__GCA-002402085--2||g__Marinospirillum--1||g__Pleionea--2||g__UBA4582--1:gtdb_order_counter=o__Enterobacterales--3||o__Pseudomonadales--5:gtdb_phylum_counter=p__Proteobacteria--8:gtdb_species_counter=s__Algibacillus agarilyticus--1||s__DC-out160 sp019090455--1||s__GCA-002402085 sp002401525--1||s__GCA-002402085 sp002402085--1||s__Marinospirillum sp007116195--1||s__Pleionea sediminis--1||s__Pleionea sp013373545--1||s__UBA4582 sp019090615--1:heptad_counter=MCP-40H--9||MCP-44H--3:lbd_counter=:lca_tree=c__Gammaproteobacteria:name=N539070:ref_name_counter=])0.852:0.0969693[&&NHX:Sample_counter=rhizpot3--2||rhiztom2--1||rhiztom3--1:Type_counter=GTDB--17||capture--4:capture_class_counter=c__Gammaproteobacteria--4:capture_domain_counter=d__Bacteria--4:capture_family_counter=f__Chromobacteriaceae--1||f__Pseudomonadaceae--3:capture_genus_counter=g__Pseudogulbenkiania--1||g__Pseudomonas_E--3:capture_order_counter=o__Burkholderiales--1||o__Pseudomonadales--3:capture_phylum_counter=p__Proteobacteria--4:capture_species_counter=s__Pseudogulbenkiania subflava--1||s__Pseudomonas_E iridis--1||s__Pseudomonas_E putida_K--1||s__Pseudomonas_E sp000416235--1:gtdb_class_counter=c__Gammaproteobacteria--17:gtdb_domain_counter=d__Bacteria--17:gtdb_family_counter=f__Alteromonadaceae--1||f__DC-out160--1||f__DSM-19610--3||f__HTCC2089--2||f__Halomonadaceae--1||f__JAADHQ01--1||f__JAHJQQ01--1||f__Kangiellaceae--2||f__S144-34--1||f__UBA3067--2||f__UBA6915--1||f__WFUO01--1:gtdb_genus_counter=g__Algibacillus--1||g__DC-out160--1||g__GCA-002402085--2||g__JAADHQ01--1||g__JAHJQQ01--1||g__Marinospirillum--1||g__Pleionea--2||g__S144-34--1||g__SZUA-309--1||g__Thiogranum--3||g__UBA4582--1||g__UBA6915--1||g__WFUO01--1:gtdb_order_counter=o__DSM-19610--3||o__Enterobacterales--3||o__JAADHQ01--1||o__JAHJQQ01--1||o__Pseudomonadales--6||o__S144-34--1||o__UBA6915--1||o__WFUO01--1:gtdb_phylum_counter=p__Proteobacteria--17:gtdb_species_counter=s__Algibacillus agarilyticus--1||s__DC-out160 sp019090455--1||s__GCA-002402085 sp002401525--1||s__GCA-002402085 sp002402085--1||s__JAADHQ01 sp013151795--1||s__JAHJQQ01 sp018819175--1||s__Marinospirillum sp007116195--1||s__Pleionea sediminis--1||s__Pleionea sp013373545--1||s__S144-34 sp015494165--1||s__SZUA-309 sp003228415--1||s__Thiogranum longum--1||s__Thiogranum sp011374975--1||s__Thiogranum sp015494295--1||s__UBA4582 sp019090615--1||s__UBA6915 sp002450975--1||s__WFUO01 sp015484945--1:heptad_counter=MCP-40H--17||MCP-44H--4:lbd_counter=:lca_tree=c__Gammaproteobacteria:name=N539071:ref_name_counter=])0.965:0.216594[&&NHX:Sample_counter=rhizpot3--2||rhiztom1--2||rhiztom2--1||rhiztom3--1:Type_counter=GTDB--19||capture--6:besthit_avg=89.3:besthit_max=89.3:besthit_min=89.3:besthit_std=0:besthit_sum=89.3:bitscore_avg=44.3:bitscore_max=44.3:bitscore_min=44.3:bitscore_std=0:bitscore_sum=44.3:capture_class_counter=c__Desulfovibrionia--1||c__Gammaproteobacteria--4||c__Vicinamibacteria--1:capture_domain_counter=d__Bacteria--6:capture_family_counter=f__Chromobacteriaceae--1||f__Desulfovibrionaceae--1||f__JAFNAJ01--1||f__Pseudomonadaceae--3:capture_genus_counter=g__JAEUQQ01--1||g__Pseudogulbenkiania--1||g__Pseudomonas_E--3||g__UBA6814--1:capture_order_counter=o__Burkholderiales--1||o__Desulfovibrionales--1||o__Pseudomonadales--3||o__Vicinamibacterales--1:capture_phylum_counter=p__Acidobacteriota--1||p__Desulfobacterota_I--1||p__Proteobacteria--4:capture_species_counter=s__JAEUQQ01 sp016789685--1||s__Pseudogulbenkiania subflava--1||s__Pseudomonas_E iridis--1||s__Pseudomonas_E putida_K--1||s__Pseudomonas_E sp000416235--1||s__UBA6814 sp002452635--1:evalue_avg=3.13e-08:evalue_max=3.13e-08:evalue_min=3.13e-08:evalue_std=0:evalue_sum=3.13e-08:gapopen_avg=0.0:gapopen_max=0.0:gapopen_min=0.0:gapopen_std=0:gapopen_sum=0.0:gtdb_class_counter=c__BSN033--1||c__Gammaproteobacteria--18:gtdb_domain_counter=d__Bacteria--19:gtdb_family_counter=f__Alteromonadaceae--1||f__B13-G15--1||f__DC-out160--1||f__DSM-19610--3||f__HTCC2089--2||f__Halomonadaceae--1||f__JAADHQ01--1||f__JAHJQQ01--1||f__Kangiellaceae--2||f__S144-34--1||f__UBA3067--2||f__UBA6429--1||f__UBA6915--1||f__WFUO01--1:gtdb_genus_counter=g__Algibacillus--1||g__DC-out160--1||g__DTJU01--1||g__GCA-002402085--2||g__JAADHQ01--1||g__JAHJQQ01--1||g__Marinospirillum--1||g__Pleionea--2||g__RI-92--1||g__S144-34--1||g__SZUA-309--1||g__Thiogranum--3||g__UBA4582--1||g__UBA6915--1||g__WFUO01--1:gtdb_order_counter=o__B13-G15--1||o__DSM-19610--3||o__Enterobacterales--3||o__JAADHQ01--1||o__JAHJQQ01--1||o__Pseudomonadales--6||o__S144-34--1||o__UBA6429--1||o__UBA6915--1||o__WFUO01--1:gtdb_phylum_counter=p__Desulfobacterota--1||p__Proteobacteria--18:gtdb_species_counter=s__Algibacillus agarilyticus--1||s__DC-out160 sp019090455--1||s__DTJU01 sp011370455--1||s__GCA-002402085 sp002401525--1||s__GCA-002402085 sp002402085--1||s__JAADHQ01 sp013151795--1||s__JAHJQQ01 sp018819175--1||s__Marinospirillum sp007116195--1||s__Pleionea sediminis--1||s__Pleionea sp013373545--1||s__RI-92 sp016125505--1||s__S144-34 sp015494165--1||s__SZUA-309 sp003228415--1||s__Thiogranum longum--1||s__Thiogranum sp011374975--1||s__Thiogranum sp015494295--1||s__UBA4582 sp019090615--1||s__UBA6915 sp002450975--1||s__WFUO01 sp015484945--1:heptad_counter=MCP-24H--1||MCP-28H--1||MCP-40H--17||MCP-44H--6:lbd_counter=:lca_tree=c__Gammaproteobacteria:length_avg=28.0:length_max=28.0:length_min=28.0:length_std=0:length_sum=28.0:mismatch_avg=3.0:mismatch_max=3.0:mismatch_min=3.0:mismatch_std=0:mismatch_sum=3.0:name=N539072:qcovhsp_avg=100.0:qcovhsp_max=100.0:qcovhsp_min=100.0:qcovhsp_std=0:qcovhsp_sum=100.0:qend_avg=28.0:qend_max=28.0:qend_min=28.0:qend_std=0:qend_sum=28.0:qstart_avg=1.0:qstart_max=1.0:qstart_min=1.0:qstart_std=0:qstart_sum=1.0:ref_name_counter=GB_GCA_016720685.1_protein.faa_JADKKC010000064.1_15@PF00015_full_PFAM.223.262--1:scovhsp_avg=71.8:scovhsp_max=71.8:scovhsp_min=71.8:scovhsp_std=0:scovhsp_sum=71.8:send_avg=31.0:send_max=31.0:send_min=31.0:send_std=0:send_sum=31.0:sstart_avg=4.0:sstart_max=4.0:sstart_min=4.0:sstart_std=0:sstart_sum=4.0],RS_GCF_000949295.1_protein.faa_NZ_JXYS01000033.1_15@PF00015_full_PFAM.100.306:1.42468[&&NHX:Type=GTDB:gtdb_class=c__Acidimicrobiia:gtdb_domain=d__Bacteria:gtdb_family=f__Acidimicrobiaceae:gtdb_genus=g__Acidithrix:gtdb_order=o__Acidimicrobiales:gtdb_phylum=p__Actinobacteriota:gtdb_species=s__Acidithrix ferrooxidans:heptad=MCP-44H:species=d__Bacteria_p__Actinobacteriota_c__Acidimicrobiia_o__Acidimicrobiales_f__Acidimicrobiaceae_g__Acidithrix_s__Acidithrix ferrooxidans])0.213:0.0732885[&&NHX:Sample_counter=rhizpot3--2||rhiztom1--2||rhiztom2--1||rhiztom3--1:Type_counter=GTDB--20||capture--6:besthit_avg=89.3:besthit_max=89.3:besthit_min=89.3:besthit_std=0:besthit_sum=89.3:bitscore_avg=44.3:bitscore_max=44.3:bitscore_min=44.3:bitscore_std=0:bitscore_sum=44.3:capture_class_counter=c__Desulfovibrionia--1||c__Gammaproteobacteria--4||c__Vicinamibacteria--1:capture_domain_counter=d__Bacteria--6:capture_family_counter=f__Chromobacteriaceae--1||f__Desulfovibrionaceae--1||f__JAFNAJ01--1||f__Pseudomonadaceae--3:capture_genus_counter=g__JAEUQQ01--1||g__Pseudogulbenkiania--1||g__Pseudomonas_E--3||g__UBA6814--1:capture_order_counter=o__Burkholderiales--1||o__Desulfovibrionales--1||o__Pseudomonadales--3||o__Vicinamibacterales--1:capture_phylum_counter=p__Acidobacteriota--1||p__Desulfobacterota_I--1||p__Proteobacteria--4:capture_species_counter=s__JAEUQQ01 sp016789685--1||s__Pseudogulbenkiania subflava--1||s__Pseudomonas_E iridis--1||s__Pseudomonas_E putida_K--1||s__Pseudomonas_E sp000416235--1||s__UBA6814 sp002452635--1:evalue_avg=3.13e-08:evalue_max=3.13e-08:evalue_min=3.13e-08:evalue_std=0:evalue_sum=3.13e-08:gapopen_avg=0.0:gapopen_max=0.0:gapopen_min=0.0:gapopen_std=0:gapopen_sum=0.0:gtdb_class_counter=c__Acidimicrobiia--1||c__BSN033--1||c__Gammaproteobacteria--18:gtdb_domain_counter=d__Bacteria--20:gtdb_family_counter=f__Acidimicrobiaceae--1||f__Alteromonadaceae--1||f__B13-G15--1||f__DC-out160--1||f__DSM-19610--3||f__HTCC2089--2||f__Halomonadaceae--1||f__JAADHQ01--1||f__JAHJQQ01--1||f__Kangiellaceae--2||f__S144-34--1||f__UBA3067--2||f__UBA6429--1||f__UBA6915--1||f__WFUO01--1:gtdb_genus_counter=g__Acidithrix--1||g__Algibacillus--1||g__DC-out160--1||g__DTJU01--1||g__GCA-002402085--2||g__JAADHQ01--1||g__JAHJQQ01--1||g__Marinospirillum--1||g__Pleionea--2||g__RI-92--1||g__S144-34--1||g__SZUA-309--1||g__Thiogranum--3||g__UBA4582--1||g__UBA6915--1||g__WFUO01--1:gtdb_order_counter=o__Acidimicrobiales--1||o__B13-G15--1||o__DSM-19610--3||o__Enterobacterales--3||o__JAADHQ01--1||o__JAHJQQ01--1||o__Pseudomonadales--6||o__S144-34--1||o__UBA6429--1||o__UBA6915--1||o__WFUO01--1:gtdb_phylum_counter=p__Actinobacteriota--1||p__Desulfobacterota--1||p__Proteobacteria--18:gtdb_species_counter=s__Acidithrix ferrooxidans--1||s__Algibacillus agarilyticus--1||s__DC-out160 sp019090455--1||s__DTJU01 sp011370455--1||s__GCA-002402085 sp002401525--1||s__GCA-002402085 sp002402085--1||s__JAADHQ01 sp013151795--1||s__JAHJQQ01 sp018819175--1||s__Marinospirillum sp007116195--1||s__Pleionea sediminis--1||s__Pleionea sp013373545--1||s__RI-92 sp016125505--1||s__S144-34 sp015494165--1||s__SZUA-309 sp003228415--1||s__Thiogranum longum--1||s__Thiogranum sp011374975--1||s__Thiogranum sp015494295--1||s__UBA4582 sp019090615--1||s__UBA6915 sp002450975--1||s__WFUO01 sp015484945--1:heptad_counter=MCP-24H--1||MCP-28H--1||MCP-40H--17||MCP-44H--7:lbd_counter=:lca_tree=c__Gammaproteobacteria:length_avg=28.0:length_max=28.0:length_min=28.0:length_std=0:length_sum=28.0:mismatch_avg=3.0:mismatch_max=3.0:mismatch_min=3.0:mismatch_std=0:mismatch_sum=3.0:name=N539074:qcovhsp_avg=100.0:qcovhsp_max=100.0:qcovhsp_min=100.0:qcovhsp_std=0:qcovhsp_sum=100.0:qend_avg=28.0:qend_max=28.0:qend_min=28.0:qend_std=0:qend_sum=28.0:qstart_avg=1.0:qstart_max=1.0:qstart_min=1.0:qstart_std=0:qstart_sum=1.0:ref_name_counter=GB_GCA_016720685.1_protein.faa_JADKKC010000064.1_15@PF00015_full_PFAM.223.262--1:scovhsp_avg=71.8:scovhsp_max=71.8:scovhsp_min=71.8:scovhsp_std=0:scovhsp_sum=71.8:send_avg=31.0:send_max=31.0:send_min=31.0:send_std=0:send_sum=31.0:sstart_avg=4.0:sstart_max=4.0:sstart_min=4.0:sstart_std=0:sstart_sum=4.0],(((RS_GCF_001748225.1_protein.faa_NZ_BDFE01000016.1_200@PF00015_full_PFAM.392.691:0.539535[&&NHX:Type=GTDB:gtdb_class=c__Desulfovibrionia:gtdb_domain=d__Bacteria:gtdb_family=f__Desulfoplanaceae:gtdb_genus=g__Desulfoplanes:gtdb_order=o__Desulfovibrionales:gtdb_phylum=p__Desulfobacterota_I:gtdb_species=s__Desulfoplanes formicivorans:heptad=MCP-40H:species=d__Bacteria_p__Desulfobacterota_I_c__Desulfovibrionia_o__Desulfovibrionales_f__Desulfoplanaceae_g__Desulfoplanes_s__Desulfoplanes formicivorans],(7fca59e7-9365-4ab2-a01a-607418a7a533_2@MCPsignal.311.371:0.219545[&&NHX:Sample=rhiztom3:Type=capture:capture_class=c__Gammaproteobacteria:capture_domain=d__Bacteria:capture_family=f__Thioalkalivibrionaceae:capture_genus=g__Thioalkalivibrio:capture_order=o__Ectothiorhodospirales:capture_phylum=p__Proteobacteria:capture_species=s__Thioalkalivibrio sp000377785:heptad=MCP-40H],RS_GCF_003693445.1_protein.faa_NZ_RFAR01000133.1_1@PF00015_full_PFAM.431.499:6e-09[&&NHX:Type=GTDB:gtdb_class=c__Gammaproteobacteria:gtdb_domain=d__Bacteria:gtdb_family=f__Chromobacteriaceae:gtdb_genus=g__Aquitalea:gtdb_order=o__Burkholderiales:gtdb_phylum=p__Proteobacteria:gtdb_species=s__Aquitalea sp003693445:heptad=MCP-40H:species=d__Bacteria_p__Proteobacteria_c__Gammaproteobacteria_o__Burkholderiales_f__Chromobacteriaceae_g__Aquitalea_s__Aquitalea sp003693445])0.923:0.35164[&&NHX:Sample_counter=rhiztom3--1:Type_counter=GTDB--1||capture--1:capture_class_counter=c__Gammaproteobacteria--1:capture_domain_counter=d__Bacteria--1:capture_family_counter=f__Thioalkalivibrionaceae--1:capture_genus_counter=g__Thioalkalivibrio--1:capture_order_counter=o__Ectothiorhodospirales--1:capture_phylum_counter=p__Proteobacteria--1:capture_species_counter=s__Thioalkalivibrio sp000377785--1:gtdb_class_counter=c__Gammaproteobacteria--1:gtdb_domain_counter=d__Bacteria--1:gtdb_family_counter=f__Chromobacteriaceae--1:gtdb_genus_counter=g__Aquitalea--1:gtdb_order_counter=o__Burkholderiales--1:gtdb_phylum_counter=p__Proteobacteria--1:gtdb_species_counter=s__Aquitalea sp003693445--1:heptad_counter=MCP-40H--2:lbd_counter=:lca_tree=s__Aquitalea sp003693445:name=N539078:ref_name_counter=])0.893:0.321954[&&NHX:Sample_counter=rhiztom3--1:Type_counter=GTDB--2||capture--1:capture_class_counter=c__Gammaproteobacteria--1:capture_domain_counter=d__Bacteria--1:capture_family_counter=f__Thioalkalivibrionaceae--1:capture_genus_counter=g__Thioalkalivibrio--1:capture_order_counter=o__Ectothiorhodospirales--1:capture_phylum_counter=p__Proteobacteria--1:capture_species_counter=s__Thioalkalivibrio sp000377785--1:gtdb_class_counter=c__Desulfovibrionia--1||c__Gammaproteobacteria--1:gtdb_domain_counter=d__Bacteria--2:gtdb_family_counter=f__Chromobacteriaceae--1||f__Desulfoplanaceae--1:gtdb_genus_counter=g__Aquitalea--1||g__Desulfoplanes--1:gtdb_order_counter=o__Burkholderiales--1||o__Desulfovibrionales--1:gtdb_phylum_counter=p__Desulfobacterota_I--1||p__Proteobacteria--1:gtdb_species_counter=s__Aquitalea sp003693445--1||s__Desulfoplanes formicivorans--1:heptad_counter=MCP-40H--3:lbd_counter=:lca_tree=d__Bacteria:name=N539079:ref_name_counter=],(GB_GCA_019116905.1_protein.faa_DXAQ01000023.1_1@PF00015_full_PFAM.133.373:0.0614662[&&NHX:Type=GTDB:gtdb_class=c__Deferribacteres:gtdb_domain=d__Bacteria:gtdb_family=f__Mucispirillaceae:gtdb_genus=g__Mucispirillum:gtdb_order=o__Deferribacterales:gtdb_phylum=p__Deferribacterota:gtdb_species=s__Mucispirillum faecigallinarum:heptad=MCP-44H:species=d__Bacteria_p__Deferribacterota_c__Deferribacteres_o__Deferribacterales_f__Mucispirillaceae_g__Mucispirillum_s__Mucispirillum faecigallinarum],(RS_GCF_000487995.1_protein.faa_NZ_KI530573.1_157@PF00015_full_PFAM.131.380:0.0119601[&&NHX:Type=GTDB:gtdb_class=c__Deferribacteres:gtdb_domain=d__Bacteria:gtdb_family=f__Mucispirillaceae:gtdb_genus=g__Mucispirillum:gtdb_order=o__Deferribacterales:gtdb_phylum=p__Deferribacterota:gtdb_species=s__Mucispirillum schaedleri:heptad=MCP-40H:species=d__Bacteria_p__Deferribacterota_c__Deferribacteres_o__Deferribacterales_f__Mucispirillaceae_g__Mucispirillum_s__Mucispirillum schaedleri],GB_GCA_910586745.1_protein.faa_CAJUJZ010000086.1_7@PF00015_full_PFAM.129.368:0.00594739[&&NHX:Type=GTDB:gtdb_class=c__Deferribacteres:gtdb_domain=d__Bacteria:gtdb_family=f__Mucispirillaceae:gtdb_genus=g__Mucispirillum:gtdb_order=o__Deferribacterales:gtdb_phylum=p__Deferribacterota:gtdb_species=s__Mucispirillum sp910586745:heptad=MCP-44H:species=d__Bacteria_p__Deferribacterota_c__Deferribacteres_o__Deferribacterales_f__Mucispirillaceae_g__Mucispirillum_s__Mucispirillum sp910586745])0.834:0.062972[&&NHX:Sample_counter=:Type_counter=GTDB--2:capture_class_counter=:capture_domain_counter=:capture_family_counter=:capture_genus_counter=:capture_order_counter=:capture_phylum_counter=:capture_species_counter=:evoltype=D:gtdb_class_counter=c__Deferribacteres--2:gtdb_domain_counter=d__Bacteria--2:gtdb_family_counter=f__Mucispirillaceae--2:gtdb_genus_counter=g__Mucispirillum--2:gtdb_order_counter=o__Deferribacterales--2:gtdb_phylum_counter=p__Deferribacterota--2:gtdb_species_counter=s__Mucispirillum schaedleri--1||s__Mucispirillum sp910586745--1:heptad_counter=MCP-40H--1||MCP-44H--1:lbd_counter=:lca=d__Bacteria:lca_tree=g__Mucispirillum:name=N539083:ref_name_counter=])1:0.738683[&&NHX:Sample_counter=:Type_counter=GTDB--3:capture_class_counter=:capture_domain_counter=:capture_family_counter=:capture_genus_counter=:capture_order_counter=:capture_phylum_counter=:capture_species_counter=:evoltype=D:gtdb_class_counter=c__Deferribacteres--3:gtdb_domain_counter=d__Bacteria--3:gtdb_family_counter=f__Mucispirillaceae--3:gtdb_genus_counter=g__Mucispirillum--3:gtdb_order_counter=o__Deferribacterales--3:gtdb_phylum_counter=p__Deferribacterota--3:gtdb_species_counter=s__Mucispirillum faecigallinarum--1||s__Mucispirillum schaedleri--1||s__Mucispirillum sp910586745--1:heptad_counter=MCP-40H--1||MCP-44H--2:lbd_counter=:lca=d__Bacteria:lca_tree=g__Mucispirillum:name=N539084:ref_name_counter=])0.115:0.0349387[&&NHX:Sample_counter=rhiztom3--1:Type_counter=GTDB--5||capture--1:capture_class_counter=c__Gammaproteobacteria--1:capture_domain_counter=d__Bacteria--1:capture_family_counter=f__Thioalkalivibrionaceae--1:capture_genus_counter=g__Thioalkalivibrio--1:capture_order_counter=o__Ectothiorhodospirales--1:capture_phylum_counter=p__Proteobacteria--1:capture_species_counter=s__Thioalkalivibrio sp000377785--1:gtdb_class_counter=c__Deferribacteres--3||c__Desulfovibrionia--1||c__Gammaproteobacteria--1:gtdb_domain_counter=d__Bacteria--5:gtdb_family_counter=f__Chromobacteriaceae--1||f__Desulfoplanaceae--1||f__Mucispirillaceae--3:gtdb_genus_counter=g__Aquitalea--1||g__Desulfoplanes--1||g__Mucispirillum--3:gtdb_order_counter=o__Burkholderiales--1||o__Deferribacterales--3||o__Desulfovibrionales--1:gtdb_phylum_counter=p__Deferribacterota--3||p__Desulfobacterota_I--1||p__Proteobacteria--1:gtdb_species_counter=s__Aquitalea sp003693445--1||s__Desulfoplanes formicivorans--1||s__Mucispirillum faecigallinarum--1||s__Mucispirillum schaedleri--1||s__Mucispirillum sp910586745--1:heptad_counter=MCP-40H--4||MCP-44H--2:lbd_counter=:lca_tree=d__Bacteria:name=N539085:ref_name_counter=],7e81d4c3-7c08-44b0-9f3b-6c3eb9b64e8b_5@MCPsignal.282.370:1.2908[&&NHX:Sample=rhiztom3:Type=capture:capture_class=c__Gammaproteobacteria:capture_domain=d__Bacteria:capture_family=f__Chromobacteriaceae:capture_genus=g__Aquitalea:capture_order=o__Burkholderiales:capture_phylum=p__Proteobacteria:capture_species=s__Aquitalea pelogenes:heptad=MCP-40H])0.778:0.157512[&&NHX:Sample_counter=rhiztom3--2:Type_counter=GTDB--5||capture--2:capture_class_counter=c__Gammaproteobacteria--2:capture_domain_counter=d__Bacteria--2:capture_family_counter=f__Chromobacteriaceae--1||f__Thioalkalivibrionaceae--1:capture_genus_counter=g__Aquitalea--1||g__Thioalkalivibrio--1:capture_order_counter=o__Burkholderiales--1||o__Ectothiorhodospirales--1:capture_phylum_counter=p__Proteobacteria--2:capture_species_counter=s__Aquitalea pelogenes--1||s__Thioalkalivibrio sp000377785--1:gtdb_class_counter=c__Deferribacteres--3||c__Desulfovibrionia--1||c__Gammaproteobacteria--1:gtdb_domain_counter=d__Bacteria--5:gtdb_family_counter=f__Chromobacteriaceae--1||f__Desulfoplanaceae--1||f__Mucispirillaceae--3:gtdb_genus_counter=g__Aquitalea--1||g__Desulfoplanes--1||g__Mucispirillum--3:gtdb_order_counter=o__Burkholderiales--1||o__Deferribacterales--3||o__Desulfovibrionales--1:gtdb_phylum_counter=p__Deferribacterota--3||p__Desulfobacterota_I--1||p__Proteobacteria--1:gtdb_species_counter=s__Aquitalea sp003693445--1||s__Desulfoplanes formicivorans--1||s__Mucispirillum faecigallinarum--1||s__Mucispirillum schaedleri--1||s__Mucispirillum sp910586745--1:heptad_counter=MCP-40H--5||MCP-44H--2:lbd_counter=:lca_tree=d__Bacteria:name=N539087:ref_name_counter=])0.847:0.0758863[&&NHX:Sample_counter=rhizpot3--2||rhiztom1--2||rhiztom2--1||rhiztom3--3:Type_counter=GTDB--25||capture--8:besthit_avg=89.3:besthit_max=89.3:besthit_min=89.3:besthit_std=0:besthit_sum=89.3:bitscore_avg=44.3:bitscore_max=44.3:bitscore_min=44.3:bitscore_std=0:bitscore_sum=44.3:capture_class_counter=c__Desulfovibrionia--1||c__Gammaproteobacteria--6||c__Vicinamibacteria--1:capture_domain_counter=d__Bacteria--8:capture_family_counter=f__Chromobacteriaceae--2||f__Desulfovibrionaceae--1||f__JAFNAJ01--1||f__Pseudomonadaceae--3||f__Thioalkalivibrionaceae--1:capture_genus_counter=g__Aquitalea--1||g__JAEUQQ01--1||g__Pseudogulbenkiania--1||g__Pseudomonas_E--3||g__Thioalkalivibrio--1||g__UBA6814--1:capture_order_counter=o__Burkholderiales--2||o__Desulfovibrionales--1||o__Ectothiorhodospirales--1||o__Pseudomonadales--3||o__Vicinamibacterales--1:capture_phylum_counter=p__Acidobacteriota--1||p__Desulfobacterota_I--1||p__Proteobacteria--6:capture_species_counter=s__Aquitalea pelogenes--1||s__JAEUQQ01 sp016789685--1||s__Pseudogulbenkiania subflava--1||s__Pseudomonas_E iridis--1||s__Pseudomonas_E putida_K--1||s__Pseudomonas_E sp000416235--1||s__Thioalkalivibrio sp000377785--1||s__UBA6814 sp002452635--1:evalue_avg=3.13e-08:evalue_max=3.13e-08:evalue_min=3.13e-08:evalue_std=0:evalue_sum=3.13e-08:gapopen_avg=0.0:gapopen_max=0.0:gapopen_min=0.0:gapopen_std=0:gapopen_sum=0.0:gtdb_class_counter=c__Acidimicrobiia--1||c__BSN033--1||c__Deferribacteres--3||c__Desulfovibrionia--1||c__Gammaproteobacteria--19:gtdb_domain_counter=d__Bacteria--25:gtdb_family_counter=f__Acidimicrobiaceae--1||f__Alteromonadaceae--1||f__B13-G15--1||f__Chromobacteriaceae--1||f__DC-out160--1||f__DSM-19610--3||f__Desulfoplanaceae--1||f__HTCC2089--2||f__Halomonadaceae--1||f__JAADHQ01--1||f__JAHJQQ01--1||f__Kangiellaceae--2||f__Mucispirillaceae--3||f__S144-34--1||f__UBA3067--2||f__UBA6429--1||f__UBA6915--1||f__WFUO01--1:gtdb_genus_counter=g__Acidithrix--1||g__Algibacillus--1||g__Aquitalea--1||g__DC-out160--1||g__DTJU01--1||g__Desulfoplanes--1||g__GCA-002402085--2||g__JAADHQ01--1||g__JAHJQQ01--1||g__Marinospirillum--1||g__Mucispirillum--3||g__Pleionea--2||g__RI-92--1||g__S144-34--1||g__SZUA-309--1||g__Thiogranum--3||g__UBA4582--1||g__UBA6915--1||g__WFUO01--1:gtdb_order_counter=o__Acidimicrobiales--1||o__B13-G15--1||o__Burkholderiales--1||o__DSM-19610--3||o__Deferribacterales--3||o__Desulfovibrionales--1||o__Enterobacterales--3||o__JAADHQ01--1||o__JAHJQQ01--1||o__Pseudomonadales--6||o__S144-34--1||o__UBA6429--1||o__UBA6915--1||o__WFUO01--1:gtdb_phylum_counter=p__Actinobacteriota--1||p__Deferribacterota--3||p__Desulfobacterota--1||p__Desulfobacterota_I--1||p__Proteobacteria--19:gtdb_species_counter=s__Acidithrix ferrooxidans--1||s__Algibacillus agarilyticus--1||s__Aquitalea sp003693445--1||s__DC-out160 sp019090455--1||s__DTJU01 sp011370455--1||s__Desulfoplanes formicivorans--1||s__GCA-002402085 sp002401525--1||s__GCA-002402085 sp002402085--1||s__JAADHQ01 sp013151795--1||s__JAHJQQ01 sp018819175--1||s__Marinospirillum sp007116195--1||s__Mucispirillum faecigallinarum--1||s__Mucispirillum schaedleri--1||s__Mucispirillum sp910586745--1||s__Pleionea sediminis--1||s__Pleionea sp013373545--1||s__RI-92 sp016125505--1||s__S144-34 sp015494165--1||s__SZUA-309 sp003228415--1||s__Thiogranum longum--1||s__Thiogranum sp011374975--1||s__Thiogranum sp015494295--1||s__UBA4582 sp019090615--1||s__UBA6915 sp002450975--1||s__WFUO01 sp015484945--1:heptad_counter=MCP-24H--1||MCP-28H--1||MCP-40H--22||MCP-44H--9:lbd_counter=:lca_tree=d__Bacteria:length_avg=28.0:length_max=28.0:length_min=28.0:length_std=0:length_sum=28.0:mismatch_avg=3.0:mismatch_max=3.0:mismatch_min=3.0:mismatch_std=0:mismatch_sum=3.0:name=N539088:qcovhsp_avg=100.0:qcovhsp_max=100.0:qcovhsp_min=100.0:qcovhsp_std=0:qcovhsp_sum=100.0:qend_avg=28.0:qend_max=28.0:qend_min=28.0:qend_std=0:qend_sum=28.0:qstart_avg=1.0:qstart_max=1.0:qstart_min=1.0:qstart_std=0:qstart_sum=1.0:ref_name_counter=GB_GCA_016720685.1_protein.faa_JADKKC010000064.1_15@PF00015_full_PFAM.223.262--1:scovhsp_avg=71.8:scovhsp_max=71.8:scovhsp_min=71.8:scovhsp_std=0:scovhsp_sum=71.8:send_avg=31.0:send_max=31.0:send_min=31.0:send_std=0:send_sum=31.0:sstart_avg=4.0:sstart_max=4.0:sstart_min=4.0:sstart_std=0:sstart_sum=4.0])0.87:0.0360648[&&NHX:Sample_counter=rhizpot1--62||rhizpot2--15||rhizpot3--55||rhiztom1--29||rhiztom2--38||rhiztom3--51:Type_counter=GTDB--1299||capture--250:besthit_avg=91.13815789473684:besthit_max=100.0:besthit_min=57.3:besthit_std=13.58241968727971:besthit_sum=6926.5:bitscore_avg=150.46973684210528:bitscore_max=240.0:bitscore_min=39.7:bitscore_std=57.721489977851036:bitscore_sum=11435.7:capture_class_counter=c__AC1--1||c__Actinomycetia--8||c__Alphaproteobacteria--40||c__Anaerolineae--1||c__Bacilli--7||c__Clostridia--3||c__Cyanobacteriia--2||c__Deinococci--1||c__Desulfarculia--1||c__Desulfobacteria--6||c__Desulfovibrionia--4||c__Desulfuromonadia--1||c__Gammaproteobacteria--114||c__Gemmatimonadetes--4||c__Halobacteria--1||c__Holophagae--3||c__Koll11--1||c__Krumholzibacteria--1||c__Moorellia--1||c__Myxococcia--28||c__Nitrospiria--1||c__Phycisphaerae--1||c__Planctomycetia--2||c__Polyangia--2||c__Spirochaetia--1||c__Thermoleophilia--1||c__Verrucomicrobiae--13||c__Vicinamibacteria--1:capture_domain_counter=d__Archaea--1||d__Bacteria--249:capture_family_counter=f__Acanthopleuribacteraceae--2||f__Acetobacteraceae--6||f__Aeromonadaceae--3||f__Alteromonadaceae--1||f__Amphibacillaceae--2||f__Anaerovoracaceae--1||f__Azospirillaceae--1||f__Bacillaceae_G--1||f__Beijerinckiaceae--7||f__Burkholderiaceae--5||f__Cellulomonadaceae--2||f__Chitinibacteraceae--2||f__Chromobacteriaceae--3||f__Coleofasciculaceae--1||f__DSM-21159--1||f__Desulfarculaceae--1||f__Desulfococcaceae--6||f__Desulfovibrionaceae--4||f__Enterobacteriaceae--4||f__EnvOPS12--1||f__Exiguobacteraceae--1||f__GWC2-71-9--4||f__Geitlerinemaceae--1||f__Geobacteraceae--1||f__Geodermatophilaceae--3||f__Halobacteriaceae--1||f__Holophagaceae--1||f__Isosphaeraceae--1||f__JAACEH01--1||f__JACPNS01--1||f__JAFNAJ01--1||f__Kpj58rc--1||f__Krumholzibacteriaceae--1||f__Lachnospiraceae--2||f__Magnetospirillaceae--4||f__Methylophilaceae--1||f__Micromonosporaceae--3||f__Moorellaceae--1||f__Myxococcaceae--28||f__NBRC-103111--2||f__Nitrospiraceae--1||f__Oleiphilaceae--1||f__Planococcaceae--1||f__Polyangiaceae--2||f__Pseudomonadaceae--85||f__Rhizobiaceae--8||f__Rhodobacteraceae--1||f__Rhodocyclaceae--5||f__SXTU01--11||f__Shewanellaceae--1||f__Sphingomonadaceae--5||f__Thermaceae--1||f__Thermoguttaceae--1||f__Thioalkalivibrionaceae--1||f__Thiomicrospiraceae--1||f__UBA1319--2||f__UBA2255--1||f__UBA8932--1||f__Vibrionaceae--1||f__Xanthobacteraceae--7:capture_genus_counter=g__Acanthopleuribacter--2||g__Actinoplanes--2||g__Aeromonas--3||g__Algihabitans--1||g__Aquisphaera--1||g__Aquitalea--1||g__Aureimonas--7||g__Azonexus--2||g__Azospirillum--1||g__Bacillus_A--1||g__Blastococcus--1||g__Bosea--1||g__Bradyrhizobium--5||g__CAIMWS01--1||g__Calidithermus--1||g__Cellulomonas--2||g__Choladocola--1||g__Chromobacterium--1||g__Cystobacter--1||g__Desulfocarbo--1||g__Desulfonema_B--6||g__Dickeya--1||g__Enterocloster--1||g__Erwinia_B--2||g__Exiguobacterium_A--1||g__Geodermatophilus--1||g__Geomonas--1||g__Geothrix--1||g__Gracilibacillus--1||g__Halobacterium--1||g__Humidesulfovibrio--1||g__JAAYDY01--1||g__JACPNS01--1||g__JAEUJG01--1||g__JAEUJP01--26||g__JAEUQQ01--1||g__JAFGIS01--2||g__JAFGRD01--1||g__JAGOJP01--1||g__Jannaschia--1||g__Jeongeupia--2||g__Komagataeibacter--5||g__Krumholzibacterium--1||g__LX47W--1||g__Magnetospirillum--3||g__Mailhella--1||g__Marinobacter--1||g__Metasolibacillus--1||g__Methylobacterium--5||g__Methylophilus--1||g__Microvirga--1||g__Modestobacter--1||g__Moorea--1||g__Moorella--1||g__Myxococcus--1||g__Neorhizobium--1||g__Nitrospira_F--1||g__OLB14--1||g__Oceanobacillus--1||g__Paenibacillus_AB--1||g__Palsa-1233--4||g__Pectobacterium--1||g__Phaeospirillum--1||g__Phormidium_A--1||g__Planosporangium--1||g__Propionivibrio--1||g__Pseudoalteromonas--1||g__Pseudoduganella--1||g__Pseudogulbenkiania--1||g__Pseudomonas--1||g__Pseudomonas_A--1||g__Pseudomonas_B--1||g__Pseudomonas_E--46||g__Pseudomonas_M--36||g__Rhodoferax--1||g__Rhodopseudomonas--1||g__Roseomonas_A--1||g__Rubrivivax--1||g__SG-bin9--1||g__SXTU01--11||g__Shewanella--1||g__Sphingomonas--1||g__Sphingomonas_B--3||g__Thioalkalivibrio--1||g__Thiomicrorhabdus--1||g__Trinickia--1||g__Tsuneonella--1||g__UBA1319--1||g__UBA2250--1||g__UBA2255--1||g__UBA5774--1||g__UBA6814--2||g__VKM-B-2647--1||g__Vibrio--1||g__Zoogloea--1:capture_order_counter=o__AC1--1||o__Acanthopleuribacterales--2||o__Acetobacterales--6||o__Actinomycetales--2||o__Anaerolineales--1||o__Azospirillales--1||o__Bacillales--1||o__Bacillales_A--1||o__Bacillales_D--2||o__Burkholderiales--16||o__Cyanobacteriales--2||o__Deinococcales--1||o__Desulfarculales--1||o__Desulfobacterales--6||o__Desulfovibrionales--4||o__Ectothiorhodospirales--1||o__Enterobacterales--10||o__Exiguobacterales--1||o__FEN-1346--1||o__Gemmatimonadales--4||o__Geobacterales--1||o__Halobacteriales--1||o__Holophagales--1||o__Isosphaerales--1||o__Kiloniellales--1||o__Krumholzibacteriales--1||o__Lachnospirales--2||o__Moorellales--1||o__Mycobacteriales--6||o__Myxococcales--28||o__Nitrospirales--1||o__Paenibacillales--2||o__Pedosphaerales--13||o__Peptostreptococcales--1||o__Pirellulales--1||o__Polyangiales--2||o__Pseudomonadales--86||o__Rhizobiales--22||o__Rhodobacterales--1||o__Rhodospirillales--4||o__Solirubrobacterales--1||o__Sphingomonadales--5||o__Thiomicrospirales--1||o__Treponematales--1||o__UBA10015--1||o__Vicinamibacterales--1:capture_phylum_counter=p__Acidobacteriota--4||p__Actinobacteriota--9||p__Chloroflexota--1||p__Cyanobacteria--2||p__Deinococcota--1||p__Desulfobacterota--8||p__Desulfobacterota_I--4||p__Edwardsbacteria--1||p__Firmicutes--7||p__Firmicutes_A--3||p__Firmicutes_B--1||p__Gemmatimonadota--4||p__Halobacteriota--1||p__Krumholzibacteriota--1||p__Myxococcota--30||p__Nitrospirota--1||p__Omnitrophota--1||p__Planctomycetota--3||p__Proteobacteria--154||p__Spirochaetota--1||p__Verrucomicrobiota--13:capture_species_counter=s__Acanthopleuribacter sp017498545--2||s__Actinoplanes brasiliensis--1||s__Actinoplanes philippinensis--1||s__Aeromonas rivipollensis--1||s__Aeromonas sanarellii--2||s__Algihabitans sp006969625--1||s__Aquisphaera giovannonii--1||s__Aquitalea pelogenes--1||s__Aureimonas jatrophae--1||s__Aureimonas pseudogalii--1||s__Aureimonas sp001423245--5||s__Azonexus fungiphilus--1||s__Azonexus sp002470165--1||s__Azospirillum picis--1||s__Bacillus_A cereus_AZ--1||s__Blastococcus sp003319105--1||s__Bosea sp017308075--1||s__Bradyrhizobium guangdongense--1||s__Bradyrhizobium sp000239795--2||s__Bradyrhizobium sp000617845--1||s__Bradyrhizobium sp900103365--1||s__CAIMWS01 sp903845125--1||s__Calidithermus chliarophilus--1||s__Cellulomonas oligotrophica--1||s__Cellulomonas sp014763765--1||s__Choladocola sp910575445--1||s__Chromobacterium haemolyticum--1||s__Cystobacter ferrugineus--1||s__Desulfocarbo indianensis--1||s__Desulfonema_B ishimotonii--6||s__Dickeya dadantii--1||s__Enterocloster aldenensis--1||s__Erwinia_B gerundensis--2||s__Exiguobacterium_A sibiricum--1||s__Geodermatophilus amargosae--1||s__Geomonas limicola--1||s__Geothrix sp017859995--1||s__Gracilibacillus sp009498735--1||s__Halobacterium jilantaiense--1||s__Humidesulfovibrio sp002422505--1||s__JAAYDY01 sp016935955--1||s__JACPNS01 sp016219715--1||s__JAEUJG01 sp016794765--1||s__JAEUJP01 sp016714225--25||s__JAEUJP01 sp016793725--1||s__JAEUQQ01 sp016789685--1||s__JAFGIS01 sp016929495--2||s__JAFGRD01 sp016935315--1||s__JAGOJP01 sp017995055--1||s__Jannaschia helgolandensis--1||s__Jeongeupia chitinilytica--2||s__Komagataeibacter intermedius--1||s__Komagataeibacter sp015155755--4||s__Krumholzibacterium sp019038625--1||s__LX47W sp014042355--1||s__Magnetospirillum gryphiswaldense--1||s__Magnetospirillum moscoviense--1||s__Magnetospirillum sp006218045--1||s__Mailhella sp910579055--1||s__Marinobacter gudaonensis--1||s__Metasolibacillus meyeri--1||s__Methylobacterium frigidaeris--1||s__Methylobacterium fujisawaense--2||s__Methylobacterium tarhaniae--2||s__Methylophilus sp000384155--1||s__Microvirga makkahensis--1||s__Modestobacter sp019112525--1||s__Moorea sp010692395--1||s__Moorella thermoacetica_A--1||s__Myxococcus sp013336725--1||s__Neorhizobium alkalisoli--1||s__Nitrospira_F sp001464735--1||s__OLB14 sp016709305--1||s__Oceanobacillus sojae_A--1||s__Paenibacillus_AB ginsengarvi--1||s__Palsa-1233 sp003169895--4||s__Pectobacterium brasiliense_A--1||s__Phaeospirillum sp903853455--1||s__Phormidium_A sp007126595--1||s__Planosporangium flavigriseum--1||s__Propionivibrio sp018262095--1||s__Pseudoalteromonas luteoviolacea_A--1||s__Pseudoduganella dura--1||s__Pseudogulbenkiania subflava--1||s__Pseudomonas citronellolis--1||s__Pseudomonas_A stutzeri_H--1||s__Pseudomonas_B oryzihabitans_E--1||s__Pseudomonas_E borbori--1||s__Pseudomonas_E fluorescens_AO--1||s__Pseudomonas_E fluorescens_Q--1||s__Pseudomonas_E hunanensis--1||s__Pseudomonas_E iridis--1||s__Pseudomonas_E lactis--3||s__Pseudomonas_E ovata--1||s__Pseudomonas_E putida_K--3||s__Pseudomonas_E sp000416235--3||s__Pseudomonas_E sp002112885--1||s__Pseudomonas_E sp002113165--1||s__Pseudomonas_E sp002165135--1||s__Pseudomonas_E sp002843585--20||s__Pseudomonas_E sp003033885--2||s__Pseudomonas_E sp003097075--2||s__Pseudomonas_E sp003596405--1||s__Pseudomonas_E sp013386825--1||s__Pseudomonas_E sp016651255--1||s__Pseudomonas_E sp900005815--1||s__Pseudomonas_M indica--36||s__Rhodoferax bucti--1||s__Rhodopseudomonas sp013377015--1||s__Roseomonas_A sp011040385--1||s__Rubrivivax sp904426505--1||s__SG-bin9 sp002083525--1||s__SXTU01 sp005791875--11||s__Shewanella decolorationis--1||s__Sphingomonas sp903642285--1||s__Sphingomonas_B sp002291855--3||s__Thioalkalivibrio sp000377785--1||s__Thiomicrorhabdus arctica--1||s__Trinickia caryophylli--1||s__Tsuneonella sp007065885--1||s__UBA1319 sp002306985--1||s__UBA2250 sp002347285--1||s__UBA2255 sp002347565--1||s__UBA5774 sp002418625--1||s__UBA6814 sp002452635--2||s__VKM-B-2647 sp000829455--1||s__Vibrio sp004804295--1||s__Zoogloea oleivorans--1:evalue_avg=4.3060750000002684e-08:evalue_max=1.67e-06:evalue_min=1.98e-82:evalue_std=2.272196306842708e-07:evalue_sum=3.2726170000002038e-06:gapopen_avg=0.06578947368421052:gapopen_max=1.0:gapopen_min=0.0:gapopen_std=0.24956101809855233:gapopen_sum=5.0:gtdb_class_counter=c__Acidimicrobiia--1||c__Acidobacteriae--3||c__Actinomycetia--1||c__Alphaproteobacteria--20||c__Aquificae--1||c__BSN033--1||c__Bacilli--18||c__Clostridia--834||c__Deferribacteres--3||c__Desulfobulbia--1||c__Desulfovibrionia--3||c__Desulfurellia--5||c__Desulfurobacteriia--4||c__Desulfuromonadia--3||c__Gammaproteobacteria--394||c__Koll11--1||c__Lokiarchaeia--1||c__Phycisphaerae--1||c__Spirochaetia--3||c__Verrucomicrobiae--1:gtdb_domain_counter=d__Archaea--1||d__Bacteria--1298:gtdb_family_counter=f__AKS1--1||f__Acidaminobacteraceae--1||f__Acidihalobacteraceae--1||f__Acidimicrobiaceae--1||f__Acidithiobacillaceae--11||f__Acidobacteriaceae--1||f__Acutalibacteraceae--13||f__Aeromonadaceae--1||f__Alteromonadaceae--25||f__Amphibacillaceae--6||f__Anaerotignaceae--8||f__Anaerovoracaceae--2||f__Aquaspirillaceae--2||f__Azospirillaceae--1||f__B13-G15--1||f__B26-G9--1||f__Bacillaceae_D--1||f__Bacillaceae_L--1||f__Bifidobacteriaceae--1||f__Bryobacteraceae--1||f__Burkholderiaceae--21||f__Butyricicoccaceae--4||f__Caldibacillaceae--2||f__Caloramatoraceae--1||f__Celerinatantimonadaceae--1||f__Cellulosilyticaceae--9||f__Cellvibrionaceae--7||f__Chitinibacteraceae--5||f__Chromobacteriaceae--12||f__Clostridiaceae--8||f__DC-out160--1||f__DQVG01--1||f__DSM-18226--2||f__DSM-19610--3||f__DSM-6294--6||f__Desulfocapsaceae--1||f__Desulfonauticaceae--1||f__Desulfoplanaceae--1||f__Desulfovibrionaceae--1||f__Desulfurobacteriaceae--3||f__Enterobacteriaceae--37||f__Gallaecimonadaceae--1||f__Gallionellaceae--6||f__Geobacteraceae--1||f__HTCC2089--2||f__Halomonadaceae--16||f__Hippeaceae--5||f__Hydrogenothermaceae--1||f__J093--1||f__JAADHQ01--1||f__JABHGC01--1||f__JAHJQQ01--1||f__Kangiellaceae--2||f__Ketobacteraceae--1||f__Koribacteraceae--1||f__Lachnospiraceae--716||f__MK-D1--1||f__Marinomonadaceae--35||f__Massilibacteriaceae--1||f__Methylophagaceae--2||f__Methylophilaceae--8||f__Mucispirillaceae--3||f__NBRC-103111--1||f__Natronospirillaceae--4||f__Nitrincolaceae--14||f__Oleiphilaceae--6||f__Oscillospiraceae--58||f__Paenibacillaceae--3||f__Pseudomonadaceae--110||f__Pseudopelobacteraceae--2||f__Psychromonadaceae--2||f__Rhodobacteraceae--19||f__Rhodocyclaceae--15||f__Ruminococcaceae--13||f__S144-34--1||f__Salisediminibacteriaceae--1||f__Sedimenticolaceae--6||f__Shewanellaceae--7||f__Spirochaetaceae_A--2||f__Treponemataceae--1||f__UBA12420--1||f__UBA1924--1||f__UBA3067--2||f__UBA6429--1||f__UBA6915--1||f__Vibrionaceae--14||f__WFUO01--1:gtdb_genus_counter=g__14-2--38||g__1XD42-69--12||g__1XD8-76--4||g__42-54-T18--1||g__AC2028--4||g__AM51-8--3||g__Acetatifactor--36||g__Acidihalobacter_A--1||g__Acidithiobacillus--8||g__Acidithiobacillus_B--1||g__Acidithrix--1||g__Acutalibacter--13||g__Aeromonas--1||g__Aestuariibacter--1||g__Agathobacter--26||g__Algibacillus--1||g__Alishewanella--1||g__Alteromonas--7||g__Aminidesulfovibrio--1||g__Amphibacillus--1||g__An92--1||g__Anaerosporobacter--1||g__Anaerotignum--2||g__Anaerotruncus--3||g__Angelakisella--3||g__Aquitalea--1||g__Arsukibacterium--3||g__Ax17--1||g__Azonexus--1||g__Azospirillum--1||g__BX12--2||g__Bacillus_J--2||g__Bacillus_L--1||g__Bacteroides_F--2||g__Bog-257--1||g__Bog-375--1||g__Brenneria--1||g__Butyribacter--51||g__Butyrivibrio--16||g__C-53--3||g__CAG-127--2||g__CAG-303--13||g__CAG-317--1||g__CAG-411--9||g__CAG-45--7||g__CAG-510--1||g__CAG-590--3||g__CAG-603--2||g__CAG-882--5||g__CAG-95--16||g__CAJJNI01--2||g__COE1--66||g__Caccovicinus--4||g__Caloramator--1||g__Celerinatantimonas--1||g__Cellulosilyticum--8||g__Cellvibrio--5||g__Chitinilyticum--1||g__Choladocola--11||g__Chromobacterium--8||g__Clostridium--2||g__Clostridium_AE--1||g__Clostridium_AI--2||g__Clostridium_AM--1||g__Clostridium_AR--1||g__Clostridium_H--2||g__Clostridium_J--1||g__Clostridium_N--2||g__Clostridium_Q--2||g__Colwellia--1||g__Coprocola--6||g__Copromonas--4||g__DC-out160--1||g__DQVG01--1||g__DTJU01--1||g__DUUM01--1||g__Deefgea--1||g__Desulfoplanes--1||g__Desulfurobacterium_A--3||g__Dickeya--4||g__Dysosmobacter--23||g__Eisenbergiella--1||g__Enterenecus--9||g__Enterovibrio--1||g__Erwinia--6||g__Erwinia_B--1||g__Eubacterium_C--2||g__Eubacterium_F--13||g__Eubacterium_J--16||g__Eubacterium_Q--1||g__Evansella--1||g__Evtepia--1||g__Falcatimonas--3||g__Fusibacter_A--1||g__G11--2||g__GCA-002402085--2||g__Gallaecimonas--1||g__Gallionella--1||g__Geomonas--1||g__Gilvimarinus--2||g__Glaciecola--1||g__Gracilibacillus--2||g__Gynuella--1||g__HU2P27--1||g__Halocyntiibacter_A--1||g__Hippea--3||g__Hippea_A--1||g__Idiomarina--1||g__Iodobacter--3||g__JAADHQ01--1||g__JAAYNV01--4||g__JAAYVR01--1||g__JABHGC01--1||g__JACRCG01--1||g__JADJWY01--1||g__JAHIOQ01--1||g__JAHJQQ01--1||g__JS7-9--1||g__KM106-2--4||g__Kineothrix--11||g__Lachnoclostridium--4||g__Lachnoclostridium_B--3||g__Lachnospira--20||g__Lachnotalea--5||g__Lawsonibacter--10||g__Leisingera--12||g__Litchfieldia--1||g__MD308--5||g__MGBC100174--2||g__MGBC111451--1||g__MGBC114844--2||g__MGBC131033--1||g__MGBC136627--1||g__MGBC140009--2||g__MGBC143606--1||g__MGBC164599--4||g__MM2--1||g__MT2928--1||g__Mangrovibacter--2||g__Marinobacter--5||g__Marinobacterium--2||g__Marinobacterium_B--1||g__Marinomonas--35||g__Marinospirillum--10||g__Massilibacterium--1||g__Merdisoma--6||g__Methylophaga--2||g__Methylophilus--3||g__Methylotenera--3||g__Methyloversatilis--1||g__Mucispirillum--3||g__NK4A136--1||g__NSJ-51--1||g__Negativibacillus--1||g__Neptuniibacter--6||g__Neptunomonas--3||g__Nitrincola--2||g__Nitrotoga--4||g__Oceanobacter--2||g__Oceanospirillum--6||g__Oleibacter--1||g__Oleispira--1||g__PALSA-1006--1||g__Paenibacillus_A--3||g__Pantoea--23||g__Paralachnospira--2||g__Paralachnospira_A--3||g__Paraliobacillus--1||g__Pararheinheimera--3||g__Parasedimentitalea--3||g__Pelethomonas--13||g__Persephonella--1||g__Pigmentiphaga--2||g__Pleionea--2||g__Prometheoarchaeum--1||g__Pseudoalteromonas--3||g__Pseudobutyrivibrio--9||g__Pseudomonas_A--1||g__Pseudomonas_B--8||g__Pseudomonas_D--3||g__Pseudomonas_E--92||g__Pseudomonas_F--4||g__Pseudomonas_M--2||g__Psychromonas--2||g__Psychrosphaera--1||g__QGON01--6||g__QXXE01--4||g__RGIG1668--2||g__RGIG3002--5||g__RGIG3040--6||g__RGIG3528--3||g__RGIG4034--1||g__RGIG4057--8||g__RGIG4284--1||g__RGIG4733--1||g__RGIG6904--1||g__RGIG7107--1||g__RGIG7193--1||g__RGIG7926--2||g__RGIG8607--2||g__RGIG8773--2||g__RGIG989--2||g__RI-92--1||g__RUG11237--2||g__RUG115--3||g__RUG11977--1||g__RUG14243--2||g__RUG14305--1||g__Rheinheimera--1||g__Rivicola--2||g__Robertmurraya--2||g__Roseburia--30||g__S144-34--1||g__S144-51--1||g__SCTK01--1||g__SIG299--2||g__SIG300--1||g__SIG301--2||g__SIG307--4||g__SIG332--3||g__SIG336--1||g__SZUA-309--1||g__SZUA-378--1||g__Saccharospirillum--1||g__Salinibius--2||g__Schaedlerella--6||g__Shewanella--7||g__Spirochaeta_A--2||g__Sporofaciens--11||g__Streptohalobacillus--1||g__Sulfitobacter--1||g__Sulfuriflexus--1||g__TB5--2||g__Tateyamaria--1||g__Terracidiphilus--1||g__Thauera_A--1||g__Thiogranum--3||g__Thiomonas--16||g__Tibeticola--2||g__Treponema_D--1||g__Trichlorobacter--1||g__UBA12420--1||g__UBA1258--4||g__UBA1394--1||g__UBA1405--1||g__UBA1712--1||g__UBA1729--4||g__UBA2009--2||g__UBA2270--1||g__UBA2486--2||g__UBA2821--2||g__UBA2868--1||g__UBA2882--1||g__UBA3282--55||g__UBA3402--9||g__UBA3766--1||g__UBA3818--1||g__UBA4582--1||g__UBA4658--1||g__UBA6140--1||g__UBA6915--1||g__UBA7109--2||g__UMGS1370--2||g__UMGS363--1||g__V9D3004--1||g__VSOB01--12||g__VUNI01--3||g__Velocimicrobium--1||g__Ventrimonas--9||g__Vibrio--13||g__Vogesella--3||g__W0P33-017--9||g__WFUO01--1||g__Weimeria--7||g__XBB1006--3||g__XBB2008--4||g__XBD2001--1||g__YN15--1||g__Zoogloea--12:gtdb_order_counter=o__AKS1--1||o__Acidimicrobiales--1||o__Acidithiobacillales--11||o__Acidobacteriales--2||o__Actinomycetales--1||o__Azospirillales--1||o__B13-G15--1||o__B26-G9--1||o__Bacillales--1||o__Bacillales_B--2||o__Bacillales_D--6||o__Bacillales_E--1||o__Bacillales_H--2||o__Bryobacterales--1||o__Burkholderiales--69||o__CR-4--1||o__Chromatiales--6||o__Clostridiales--9||o__DSM-16016--2||o__DSM-19610--3||o__Deferribacterales--3||o__Desulfobulbales--1||o__Desulfovibrionales--3||o__Desulfurellales--5||o__Desulfurobacteriales--4||o__Ectothiorhodospirales--1||o__Enterobacterales--90||o__Geobacterales--3||o__Hydrogenothermales--1||o__JAADHQ01--1||o__JABHGC01--1||o__JAHJQQ01--1||o__Lachnospirales--734||o__Nitrosococcales--2||o__Oscillospirales--88||o__Paenibacillales--4||o__Pedosphaerales--1||o__Peptostreptococcales--3||o__Phycisphaerales--1||o__Pseudomonadales--204||o__Rhodobacterales--19||o__S144-34--1||o__Spirochaetales_A--2||o__Treponematales--1||o__UBA6429--1||o__UBA6915--1||o__WFUO01--1:gtdb_phylum_counter=p__Acidobacteriota--3||p__Actinobacteriota--2||p__Aquificota--5||p__Asgardarchaeota--1||p__Campylobacterota--5||p__Deferribacterota--3||p__Desulfobacterota--5||p__Desulfobacterota_I--3||p__Firmicutes--18||p__Firmicutes_A--834||p__Omnitrophota--1||p__Planctomycetota--1||p__Proteobacteria--414||p__Spirochaetota--3||p__Verrucomicrobiota--1:gtdb_species_counter=s__14-2 sp000403255--1||s__14-2 sp000403315--1||s__14-2 sp000403845--1||s__14-2 sp001940225--2||s__14-2 sp004793545--1||s__14-2 sp009911185--1||s__14-2 sp011960065--1||s__14-2 sp012519695--1||s__14-2 sp910575005--2||s__14-2 sp910575075--3||s__14-2 sp910575155--2||s__14-2 sp910576385--2||s__14-2 sp910576975--1||s__14-2 sp910577785--1||s__14-2 sp910578825--1||s__14-2 sp910580015--1||s__14-2 sp910583835--1||s__14-2 sp910585395--3||s__14-2 sp910585625--1||s__14-2 sp910585895--2||s__14-2 sp910587895--1||s__14-2 sp910588285--2||s__14-2 sp910588845--1||s__14-2 sp910588885--2||s__14-2 sp910588965--1||s__14-2 sp910589635--2||s__1XD42-69 sp003612565--3||s__1XD42-69 sp009911505--1||s__1XD42-69 sp011959925--1||s__1XD42-69 sp014287635--1||s__1XD42-69 sp017625255--1||s__1XD42-69 sp910585825--1||s__1XD42-69 sp910586355--1||s__1XD42-69 sp910586645--1||s__1XD42-69 sp910586725--1||s__1XD42-69 sp910589105--1||s__1XD8-76 sp003611955--1||s__1XD8-76 sp910573755--1||s__1XD8-76 sp910577955--1||s__1XD8-76 sp910578085--1||s__42-54-T18 sp002402125--1||s__AC2028 sp016284315--1||s__AC2028 sp017469945--1||s__AC2028 sp902767075--1||s__AC2028 sp902790935--1||s__AM51-8 sp003478275--1||s__AM51-8 sp017634455--1||s__AM51-8 sp900546435--1||s__Acetatifactor muris--1||s__Acetatifactor sp002314715--1||s__Acetatifactor sp002490995--1||s__Acetatifactor sp003612485--1||s__Acetatifactor sp011959105--1||s__Acetatifactor sp017461775--1||s__Acetatifactor sp017473445--1||s__Acetatifactor sp900066565--1||s__Acetatifactor sp910576125--1||s__Acetatifactor sp910577185--1||s__Acetatifactor sp910577665--1||s__Acetatifactor sp910578185--1||s__Acetatifactor sp910578215--1||s__Acetatifactor sp910578815--1||s__Acetatifactor sp910578995--1||s__Acetatifactor sp910579755--1||s__Acetatifactor sp910580225--1||s__Acetatifactor sp910583845--1||s__Acetatifactor sp910584235--1||s__Acetatifactor sp910584435--1||s__Acetatifactor sp910584865--1||s__Acetatifactor sp910585015--2||s__Acetatifactor sp910585425--1||s__Acetatifactor sp910585665--1||s__Acetatifactor sp910585805--1||s__Acetatifactor sp910586215--1||s__Acetatifactor sp910586435--1||s__Acetatifactor sp910586485--1||s__Acetatifactor sp910586515--1||s__Acetatifactor sp910586775--1||s__Acetatifactor sp910587555--1||s__Acetatifactor sp910587755--1||s__Acetatifactor sp910588225--1||s__Acetatifactor sp910589035--1||s__Acetatifactor sp910589655--1||s__Acidihalobacter_A ferrooxydans--1||s__Acidithiobacillus ferrivorans--1||s__Acidithiobacillus ferrooxidans_C--1||s__Acidithiobacillus sp002847505--1||s__Acidithiobacillus sp015100155--1||s__Acidithiobacillus sp018853445--1||s__Acidithiobacillus sp018853465--1||s__Acidithiobacillus sp018853815--1||s__Acidithiobacillus thiooxidans--1||s__Acidithiobacillus_B sulfuriphilus--1||s__Acidithrix ferrooxidans--1||s__Acutalibacter muris--1||s__Acutalibacter muris_A--1||s__Acutalibacter sp003612555--1||s__Acutalibacter sp009917525--1||s__Acutalibacter sp009936035--1||s__Acutalibacter sp009936055--1||s__Acutalibacter sp910574935--1||s__Acutalibacter sp910574995--1||s__Acutalibacter sp910580045--1||s__Acutalibacter sp910587835--1||s__Acutalibacter sp910587995--1||s__Acutalibacter sp910588415--1||s__Acutalibacter sp910588935--1||s__Aeromonas bivalvium--1||s__Aestuariibacter salexigens--1||s__Agathobacter faecis--3||s__Agathobacter ruminis--2||s__Agathobacter sp000434275--1||s__Agathobacter sp015057035--3||s__Agathobacter sp015057085--2||s__Agathobacter sp017407605--2||s__Agathobacter sp017409825--1||s__Agathobacter sp017523185--1||s__Agathobacter sp900316805--1||s__Agathobacter sp900317585--1||s__Agathobacter sp900548765--3||s__Agathobacter sp900550545--1||s__Agathobacter sp900552085--1||s__Agathobacter sp905209075--2||s__Agathobacter sp910587655--2||s__Algibacillus agarilyticus--1||s__Alishewanella tabrizica--1||s__Alteromonas confluentis--1||s__Alteromonas lipolytica--2||s__Alteromonas sp002691625--1||s__Alteromonas sp002729795--1||s__Alteromonas sp009811415--1||s__Alteromonas sp018222405--1||s__Aminidesulfovibrio aminophilus--1||s__Amphibacillus xylanus--1||s__An92 sp009935845--1||s__Anaerosporobacter mobilis--1||s__Anaerotignum sp910576545--1||s__Anaerotignum sp910578425--1||s__Anaerotruncus sp000403395--1||s__Anaerotruncus sp003612625--1||s__Anaerotruncus sp910586875--1||s__Angelakisella sp013316495--1||s__Angelakisella sp910585525--1||s__Angelakisella sp910585535--1||s__Aquitalea sp003693445--1||s__Arsukibacterium perlucidum--1||s__Arsukibacterium sp019100565--1||s__Arsukibacterium tuosuense--1||s__Ax17 sp018704065--1||s__Azonexus fungiphilus--1||s__Azospirillum humicireducens--1||s__BX12 sp009911365--1||s__BX12 sp910575405--1||s__Bacillus_J andreraoultii--1||s__Bacillus_J thermoamylovorans--1||s__Bacillus_L hemicellulosilyticus--1||s__Bacteroides_F pectinophilus--2||s__Bog-257 sp003135315--1||s__Bog-375 sp003164035--1||s__Brenneria sp013155275--1||s__Butyribacter intestini--3||s__Butyribacter sp000436755--3||s__Butyribacter sp001916135--1||s__Butyribacter sp002361175--1||s__Butyribacter sp002493085--1||s__Butyribacter sp002499945--3||s__Butyribacter sp003149875--3||s__Butyribacter sp003524945--1||s__Butyribacter sp003611745--2||s__Butyribacter sp003612285--2||s__Butyribacter sp009774235--4||s__Butyribacter sp018918235--2||s__Butyribacter sp900759665--2||s__Butyribacter sp902795705--1||s__Butyribacter sp902795775--1||s__Butyribacter sp910575435--2||s__Butyribacter sp910577825--3||s__Butyribacter sp910579085--3||s__Butyribacter sp910580005--1||s__Butyribacter sp910585905--4||s__Butyribacter sp910586555--3||s__Butyribacter sp910586605--1||s__Butyribacter sp910588655--4||s__Butyrivibrio fibrisolvens--1||s__Butyrivibrio hungatei_A--1||s__Butyrivibrio hungatei_B--1||s__Butyrivibrio sp000424145--1||s__Butyrivibrio sp000424585--1||s__Butyrivibrio sp000621565--2||s__Butyrivibrio sp000703165--1||s__Butyrivibrio sp015056495--1||s__Butyrivibrio sp015056655--1||s__Butyrivibrio sp017413105--1||s__Butyrivibrio sp017433805--1||s__Butyrivibrio sp017615275--1||s__Butyrivibrio sp017620235--1||s__Butyrivibrio sp900112195--1||s__Butyrivibrio sp900116865--1||s__C-53 sp003612525--3||s__CAG-127 sp002369325--1||s__CAG-127 sp017525525--1||s__CAG-303 sp000437755--2||s__CAG-303 sp015057425--2||s__CAG-303 sp017381055--1||s__CAG-303 sp017408025--2||s__CAG-303 sp017412055--1||s__CAG-303 sp017440045--1||s__CAG-303 sp910577835--1||s__CAG-303 sp910584685--1||s__CAG-303 sp910585215--2||s__CAG-317 sp910578495--1||s__CAG-411 sp000437275--1||s__CAG-411 sp014799595--1||s__CAG-411 sp017393285--1||s__CAG-411 sp017399885--2||s__CAG-411 sp902786205--2||s__CAG-411 sp902795895--2||s__CAG-45 sp000438375--2||s__CAG-45 sp002299665--4||s__CAG-45 sp900771955--1||s__CAG-510 sp003979355--1||s__CAG-590 sp017395635--1||s__CAG-590 sp905235345--1||s__CAG-590 sp905236365--1||s__CAG-603 sp910578175--1||s__CAG-603 sp910583605--1||s__CAG-882 sp000435595--1||s__CAG-882 sp003486385--1||s__CAG-882 sp900545175--2||s__CAG-882 sp900545455--1||s__CAG-95 sp000403495--1||s__CAG-95 sp003612395--1||s__CAG-95 sp009911035--1||s__CAG-95 sp009917455--1||s__CAG-95 sp009917485--1||s__CAG-95 sp011959285--1||s__CAG-95 sp014804785--1||s__CAG-95 sp017434885--1||s__CAG-95 sp900066375--1||s__CAG-95 sp910577445--1||s__CAG-95 sp910579425--1||s__CAG-95 sp910579495--1||s__CAG-95 sp910579685--1||s__CAG-95 sp910585005--1||s__CAG-95 sp910586025--1||s__CAG-95 sp910587295--1||s__CAJJNI01 sp905193085--2||s__COE1 sp000403215--2||s__COE1 sp000403335--3||s__COE1 sp001916965--1||s__COE1 sp002358575--1||s__COE1 sp002490665--1||s__COE1 sp002491195--1||s__COE1 sp002492295--2||s__COE1 sp003513705--3||s__COE1 sp009774245--1||s__COE1 sp009774345--2||s__COE1 sp009774375--2||s__COE1 sp009774395--2||s__COE1 sp011959805--2||s__COE1 sp014239155--1||s__COE1 sp014804225--2||s__COE1 sp015056925--5||s__COE1 sp017424235--2||s__COE1 sp017436865--2||s__COE1 sp017440575--2||s__COE1 sp017467805--7||s__COE1 sp017622845--2||s__COE1 sp900753305--1||s__COE1 sp910577115--3||s__COE1 sp910578795--3||s__COE1 sp910579275--1||s__COE1 sp910585765--3||s__COE1 sp910586095--2||s__COE1 sp910586405--1||s__COE1 sp910586585--1||s__COE1 sp910586715--3||s__COE1 sp910588595--2||s__Caccovicinus sp009774615--1||s__Caccovicinus sp910575565--1||s__Caccovicinus sp910588895--1||s__Caccovicinus sp910589195--1||s__Caloramator mitchellensis--1||s__Celerinatantimonas diazotrophica--1||s__Cellulosilyticum lentocellum--1||s__Cellulosilyticum sp015058045--2||s__Cellulosilyticum sp017421915--1||s__Cellulosilyticum sp017941635--2||s__Cellulosilyticum sp900556665--2||s__Cellvibrio sp002007605--1||s__Cellvibrio sp002162135--1||s__Cellvibrio sp002483365--1||s__Cellvibrio sp004172865--1||s__Cellvibrio sp008806975--1||s__Chitinilyticum litopenaei--1||s__Choladocola sp009774135--1||s__Choladocola sp009774145--1||s__Choladocola sp910574965--1||s__Choladocola sp910575445--1||s__Choladocola sp910579225--2||s__Choladocola sp910583615--1||s__Choladocola sp910583895--1||s__Choladocola sp910584945--1||s__Choladocola sp910585995--1||s__Choladocola sp910587765--1||s__Chromobacterium amazonense--1||s__Chromobacterium paludis--1||s__Chromobacterium phragmitis--1||s__Chromobacterium sp002924365--1||s__Chromobacterium sp016428945--1||s__Chromobacterium sphagni--1||s__Chromobacterium subtsugae--1||s__Chromobacterium violaceum--1||s__Clostridium butyricum_A--1||s__Clostridium sp012519155--1||s__Clostridium_AE oryzae--1||s__Clostridium_AI polysaccharolyticum--1||s__Clostridium_AI sp002297865--1||s__Clostridium_AM carboxidivorans--1||s__Clostridium_AR sp009928445--1||s__Clostridium_H bovifaecis--1||s__Clostridium_H massiliodielmoense--1||s__Clostridium_J sp900548455--1||s__Clostridium_N fimetarium--1||s__Clostridium_N sp905215405--1||s__Clostridium_Q sp009911305--1||s__Clostridium_Q sp910575795--1||s__Colwellia sp018860915--1||s__Coprocola sp000364165--1||s__Coprocola sp910575055--1||s__Coprocola sp910583755--1||s__Coprocola sp910586765--1||s__Coprocola sp910587195--1||s__Coprocola sp910587735--1||s__Copromonas sp009917545--1||s__Copromonas sp910575275--1||s__Copromonas sp910585355--1||s__Copromonas sp910586315--1||s__DC-out160 sp019090455--1||s__DQVG01 sp015661865--1||s__DTJU01 sp011370455--1||s__DUUM01 sp012841565--1||s__Deefgea sp013284055--1||s__Desulfoplanes formicivorans--1||s__Desulfurobacterium_A atlanticum--1||s__Desulfurobacterium_A indicum--1||s__Desulfurobacterium_A sp000421485--1||s__Dickeya dadantii--1||s__Dickeya fangzhongdai--1||s__Dickeya paradisiaca--1||s__Dickeya undicola--1||s__Dysosmobacter sp000403435--1||s__Dysosmobacter sp009773995--1||s__Dysosmobacter sp009774015--1||s__Dysosmobacter sp910575505--1||s__Dysosmobacter sp910575815--1||s__Dysosmobacter sp910576845--1||s__Dysosmobacter sp910576865--1||s__Dysosmobacter sp910577405--1||s__Dysosmobacter sp910579365--1||s__Dysosmobacter sp910579435--1||s__Dysosmobacter sp910583695--1||s__Dysosmobacter sp910583785--1||s__Dysosmobacter sp910584075--1||s__Dysosmobacter sp910584465--1||s__Dysosmobacter sp910585165--1||s__Dysosmobacter sp910585245--1||s__Dysosmobacter sp910585385--1||s__Dysosmobacter sp910586735--1||s__Dysosmobacter sp910587525--1||s__Dysosmobacter sp910587705--1||s__Dysosmobacter sp910588005--1||s__Dysosmobacter sp910588175--1||s__Dysosmobacter sp910589315--1||s__Eisenbergiella sp002361095--1||s__Enterenecus sp910575695--1||s__Enterenecus sp910577525--1||s__Enterenecus sp910579155--1||s__Enterenecus sp910579595--1||s__Enterenecus sp910584835--1||s__Enterenecus sp910585265--1||s__Enterenecus sp910587255--1||s__Enterenecus sp910587285--1||s__Enterenecus sp910588495--1||s__Enterovibrio sp001310415--1||s__Erwinia billingiae--1||s__Erwinia rhapontici--1||s__Erwinia sp000599885--1||s__Erwinia sp003937915--1||s__Erwinia sp007981265--1||s__Erwinia sp019132875--1||s__Erwinia_B gerundensis--1||s__Eubacterium_C oxidoreducens--1||s__Eubacterium_C sp905236225--1||s__Eubacterium_F sp000433735--1||s__Eubacterium_F sp002362575--1||s__Eubacterium_F sp002490465--1||s__Eubacterium_F sp003491505--1||s__Eubacterium_F sp910574015--2||s__Eubacterium_F sp910575665--1||s__Eubacterium_F sp910579145--1||s__Eubacterium_F sp910583555--1||s__Eubacterium_F sp910584065--1||s__Eubacterium_F sp910585745--1||s__Eubacterium_F sp910589665--2||s__Eubacterium_J plexicaudatum--2||s__Eubacterium_J sp009774535--1||s__Eubacterium_J sp910574915--1||s__Eubacterium_J sp910577225--2||s__Eubacterium_J sp910579075--1||s__Eubacterium_J sp910580075--1||s__Eubacterium_J sp910584345--2||s__Eubacterium_J sp910584595--2||s__Eubacterium_J sp910586045--1||s__Eubacterium_J sp910586225--2||s__Eubacterium_J sp910586445--1||s__Eubacterium_Q sp017519155--1||s__Evansella caseinilytica--1||s__Evtepia sp910584805--1||s__Falcatimonas sp018918265--3||s__Fusibacter_A sp001748365--1||s__G11 sp017619295--1||s__G11 sp900103495--1||s__GCA-002402085 sp002401525--1||s__GCA-002402085 sp002402085--1||s__Gallaecimonas mangrovi--1||s__Gallionella sp903876685--1||s__Geomonas sp903925075--1||s__Gilvimarinus agarilyticus--1||s__Gilvimarinus chinensis--1||s__Glaciecola sp015595035--1||s__Gracilibacillus massiliensis--1||s__Gracilibacillus ureilyticus--1||s__Gynuella sunshinyii--1||s__HU2P27 sp014280935--1||s__Halocyntiibacter_A alkanivorans--1||s__Hippea alviniae--1||s__Hippea maritima--1||s__Hippea sp000526195--1||s__Hippea_A jasoniae--1||s__Idiomarina xiamenensis--1||s__Iodobacter fluviatilis--1||s__Iodobacter sp002735645--1||s__Iodobacter sp011601265--1||s__JAADHQ01 sp013151795--1||s__JAAYNV01 sp012520645--2||s__JAAYNV01 sp017624235--2||s__JAAYVR01 sp011333855--1||s__JABHGC01 sp018672285--1||s__JACRCG01 sp903958085--1||s__JADJWY01 sp016716085--1||s__JAHIOQ01 sp018895275--1||s__JAHJQQ01 sp018819175--1||s__JS7-9 sp004329715--1||s__KM106-2 sp009731425--2||s__KM106-2 sp905214875--2||s__Kineothrix sp000403275--1||s__Kineothrix sp009911195--1||s__Kineothrix sp011958945--1||s__Kineothrix sp017532145--1||s__Kineothrix sp910578405--1||s__Kineothrix sp910579645--1||s__Kineothrix sp910579935--2||s__Kineothrix sp910586275--2||s__Kineothrix sp910588855--1||s__Lachnoclostridium phytofermentans--1||s__Lachnoclostridium phytofermentans_A--1||s__Lachnoclostridium sp015057635--1||s__Lachnoclostridium sp900078195--1||s__Lachnoclostridium_B sp910574185--1||s__Lachnoclostridium_B sp910584265--1||s__Lachnoclostridium_B sp910588745--1||s__Lachnospira rogosae_A--1||s__Lachnospira sp000437735--3||s__Lachnospira sp002394205--4||s__Lachnospira sp017626275--2||s__Lachnospira sp900316325--2||s__Lachnospira sp900547255--3||s__Lachnospira sp910585095--1||s__Lachnospira sp910587485--2||s__Lachnospira sp910589305--2||s__Lachnotalea glycerini--1||s__Lachnotalea soehngenii--1||s__Lachnotalea sp900184995--3||s__Lawsonibacter sp000492175--1||s__Lawsonibacter sp003612335--1||s__Lawsonibacter sp009911595--1||s__Lawsonibacter sp009911645--1||s__Lawsonibacter sp009917615--1||s__Lawsonibacter sp910575265--1||s__Lawsonibacter sp910578735--1||s__Lawsonibacter sp910584605--1||s__Lawsonibacter sp910585815--1||s__Lawsonibacter sp910588635--1||s__Leisingera aquaemixtae--1||s__Leisingera aquimarina--1||s__Leisingera caerulea--1||s__Leisingera daeponensis--1||s__Leisingera methylohalidivorans--1||s__Leisingera sp000813725--1||s__Leisingera sp000813745--1||s__Leisingera sp000813965--1||s__Leisingera sp001679925--1||s__Leisingera sp001730095--1||s__Leisingera sp013317235--1||s__Leisingera sp013373325--1||s__Litchfieldia salsa--1||s__MD308 sp000403475--1||s__MD308 sp010206225--1||s__MD308 sp910575105--1||s__MD308 sp910578455--1||s__MD308 sp910584615--1||s__MGBC100174 sp910576895--2||s__MGBC111451 sp910578605--1||s__MGBC114844 sp910579865--1||s__MGBC114844 sp910585255--1||s__MGBC131033 sp910585655--1||s__MGBC136627 sp910585935--1||s__MGBC140009 sp910586015--2||s__MGBC143606 sp910587935--1||s__MGBC164599 sp910575625--1||s__MGBC164599 sp910587105--1||s__MGBC164599 sp910588775--1||s__MGBC164599 sp910588825--1||s__MM2 sp001645185--1||s__MT2928 sp015679265--1||s__Mangrovibacter phragmitis--1||s__Mangrovibacter plantisponsor--1||s__Marinobacter adhaerens--1||s__Marinobacter daqiaonensis--1||s__Marinobacter gudaonensis--1||s__Marinobacter guineae--1||s__Marinobacter sp900188435--1||s__Marinobacterium litorale--1||s__Marinobacterium sp019084545--1||s__Marinobacterium_B jannaschii--1||s__Marinomonas alcarazii--1||s__Marinomonas algicola--1||s__Marinomonas aquimarina--2||s__Marinomonas arctica--2||s__Marinomonas communis--2||s__Marinomonas foliarum--1||s__Marinomonas fungiae--1||s__Marinomonas gallaica--1||s__Marinomonas hwangdonensis--1||s__Marinomonas mediterranea--1||s__Marinomonas ostreistagni--1||s__Marinomonas ostreistagni_A--2||s__Marinomonas piezotolerans--1||s__Marinomonas polaris--2||s__Marinomonas pollencensis--1||s__Marinomonas rhizomae--2||s__Marinomonas shanghaiensis--2||s__Marinomonas sp000017285--2||s__Marinomonas sp004352855--1||s__Marinomonas sp006385675--1||s__Marinomonas sp012584435--2||s__Marinomonas sp018145875--2||s__Marinomonas sp018336955--1||s__Marinomonas spartinae--1||s__Marinomonas spartinae_A--1||s__Marinospirillum alkaliphilum--1||s__Marinospirillum celere--1||s__Marinospirillum insulare--1||s__Marinospirillum minutulum--1||s__Marinospirillum perlucidum--1||s__Marinospirillum sp007116195--2||s__Marinospirillum sp007119985--1||s__Marinospirillum sp012727935--1||s__Marinospirillum sp014859565--1||s__Massilibacterium senegalense--1||s__Merdisoma sp009917555--1||s__Merdisoma sp011959465--1||s__Merdisoma sp910574255--1||s__Merdisoma sp910574835--1||s__Merdisoma sp910576325--1||s__Merdisoma sp910587955--1||s__Methylophaga aminisulfidivorans--1||s__Methylophaga sulfidovorans--1||s__Methylophilus methylotrophus--1||s__Methylophilus sp000384155--1||s__Methylophilus sp015354445--1||s__Methylotenera sp002429455--2||s__Methylotenera versatilis--1||s__Methyloversatilis discipulorum_A--1||s__Mucispirillum faecigallinarum--1||s__Mucispirillum schaedleri--1||s__Mucispirillum sp910586745--1||s__NK4A136 sp002314855--1||s__NSJ-51 sp910585415--1||s__Negativibacillus sp910578755--1||s__Neptuniibacter marinus--2||s__Neptuniibacter pectenicola--2||s__Neptuniibacter sp002435145--2||s__Neptunomonas japonica_A--1||s__Neptunomonas phycophila--1||s__Neptunomonas sp016744175--1||s__Nitrincola alkalisediminis--1||s__Nitrincola tibetensis--1||s__Nitrotoga sp003402285--1||s__Nitrotoga sp003402315--1||s__Nitrotoga sp003402345--1||s__Nitrotoga sp013168275--1||s__Oceanobacter kriegii--1||s__Oceanobacter sp002723385--1||s__Oceanospirillum beijerinckii--1||s__Oceanospirillum linum--1||s__Oceanospirillum maris--1||s__Oceanospirillum multiglobuliferum--1||s__Oceanospirillum sanctuarii--1||s__Oceanospirillum sp014164585--1||s__Oleibacter sp002298335--1||s__Oleispira sp002632185--1||s__PALSA-1006 sp903913145--1||s__Paenibacillus_A antibioticophila--1||s__Paenibacillus_A phaseoli--1||s__Paenibacillus_A sp018919145--1||s__Pantoea allii--1||s__Pantoea ananatis--2||s__Pantoea cancerogena_A--1||s__Pantoea cypripedii--1||s__Pantoea cypripedii_A--1||s__Pantoea dispersa--1||s__Pantoea dispersa_B--1||s__Pantoea endophytica--1||s__Pantoea eucrina--1||s__Pantoea eucrina_A--1||s__Pantoea ludwigii_A--1||s__Pantoea ludwigii_B--1||s__Pantoea rodasii--1||s__Pantoea rwandensis--1||s__Pantoea sp000468095--1||s__Pantoea sp001187905--1||s__Pantoea sp002419935--1||s__Pantoea sp011752625--1||s__Pantoea sp016625195--1||s__Pantoea sp900215435--1||s__Pantoea stewartii--2||s__Paralachnospira sp910587905--1||s__Paralachnospira sp910588815--1||s__Paralachnospira_A sp910579325--2||s__Paralachnospira_A sp910588405--1||s__Paraliobacillus ryukyuensis--1||s__Pararheinheimera sp003482455--1||s__Pararheinheimera sp008015325--1||s__Pararheinheimera sp017302255--1||s__Parasedimentitalea sp002162795--1||s__Parasedimentitalea sp002401945--1||s__Parasedimentitalea sp013214575--1||s__Pelethomonas sp009774055--1||s__Pelethomonas sp014237695--1||s__Pelethomonas sp910578505--1||s__Pelethomonas sp910579485--1||s__Pelethomonas sp910579725--1||s__Pelethomonas sp910579965--1||s__Pelethomonas sp910583885--1||s__Pelethomonas sp910584045--1||s__Pelethomonas sp910587505--1||s__Pelethomonas sp910587645--1||s__Pelethomonas sp910587785--1||s__Pelethomonas sp910588045--1||s__Pelethomonas sp910588365--1||s__Persephonella sp013153295--1||s__Pigmentiphaga litoralis--1||s__Pigmentiphaga litoralis_A--1||s__Pleionea sediminis--1||s__Pleionea sp013373545--1||s__Prometheoarchaeum sp018238965--1||s__Pseudoalteromonas arctica_A--1||s__Pseudoalteromonas prydzensis--1||s__Pseudoalteromonas rhizosphaerae--1||s__Pseudobutyrivibrio fibrisolvens_A--1||s__Pseudobutyrivibrio ruminis_C--1||s__Pseudobutyrivibrio sp017471675--1||s__Pseudobutyrivibrio sp017557715--1||s__Pseudobutyrivibrio sp017934625--1||s__Pseudobutyrivibrio sp900100545--1||s__Pseudobutyrivibrio sp900107545--1||s__Pseudobutyrivibrio sp900113655--1||s__Pseudobutyrivibrio xylanivorans--1||s__Pseudomonas_A stutzeri_R--1||s__Pseudomonas_B oryzihabitans--1||s__Pseudomonas_B oryzihabitans_D--2||s__Pseudomonas_B oryzihabitans_E--1||s__Pseudomonas_B psychrotolerans_B--1||s__Pseudomonas_B psychrotolerans_C--1||s__Pseudomonas_B rhizoryzae--1||s__Pseudomonas_B sp001512295--1||s__Pseudomonas_D pelagia_A--1||s__Pseudomonas_D sp002979975--1||s__Pseudomonas_D xiamenensis--1||s__Pseudomonas_E amygdali--1||s__Pseudomonas_E argentinensis--1||s__Pseudomonas_E asplenii--1||s__Pseudomonas_E avellanae--1||s__Pseudomonas_E azotoformans--1||s__Pseudomonas_E cannabina--1||s__Pseudomonas_E caricapapayae--1||s__Pseudomonas_E cerasi--1||s__Pseudomonas_E chlororaphis--1||s__Pseudomonas_E chlororaphis_G--1||s__Pseudomonas_E cichorii_B--1||s__Pseudomonas_E coleopterorum--1||s__Pseudomonas_E congelans--1||s__Pseudomonas_E cremoricolorata--2||s__Pseudomonas_E cremoricolorata_A--2||s__Pseudomonas_E flavescens--2||s__Pseudomonas_E fluorescens_AA--1||s__Pseudomonas_E fluorescens_AM--1||s__Pseudomonas_E fluorescens_AN--1||s__Pseudomonas_E fluorescens_AP--1||s__Pseudomonas_E fluorescens_BH--1||s__Pseudomonas_E fluorescens_C--1||s__Pseudomonas_E fluorescens_Q--1||s__Pseudomonas_E fulgida--1||s__Pseudomonas_E fulva--1||s__Pseudomonas_E fulva_A--2||s__Pseudomonas_E graminis--1||s__Pseudomonas_E graminis_B--1||s__Pseudomonas_E graminis_D--2||s__Pseudomonas_E koreensis_A--1||s__Pseudomonas_E lactis--1||s__Pseudomonas_E lurida--1||s__Pseudomonas_E marginalis--1||s__Pseudomonas_E marginalis_B--1||s__Pseudomonas_E monteilii_A--1||s__Pseudomonas_E orientalis_A--1||s__Pseudomonas_E orientalis_B--1||s__Pseudomonas_E ovata--1||s__Pseudomonas_E palleroniana--1||s__Pseudomonas_E parafulva--1||s__Pseudomonas_E parafulva_A--1||s__Pseudomonas_E parafulva_B--1||s__Pseudomonas_E poae--3||s__Pseudomonas_E psychrophila_A--1||s__Pseudomonas_E putida_B--1||s__Pseudomonas_E putida_U--1||s__Pseudomonas_E salomonii--1||s__Pseudomonas_E seleniipraecipitans--1||s__Pseudomonas_E simiae--1||s__Pseudomonas_E sp001269925--1||s__Pseudomonas_E sp001945395--1||s__Pseudomonas_E sp001945445--1||s__Pseudomonas_E sp002113165--1||s__Pseudomonas_E sp002419965--1||s__Pseudomonas_E sp002434265--1||s__Pseudomonas_E sp002699985--1||s__Pseudomonas_E sp002753995--1||s__Pseudomonas_E sp002843585--1||s__Pseudomonas_E sp003097135--1||s__Pseudomonas_E sp003253735--1||s__Pseudomonas_E sp004364435--1||s__Pseudomonas_E sp007828215--1||s__Pseudomonas_E sp012985665--1||s__Pseudomonas_E sp014207255--1||s__Pseudomonas_E sp014842265--1||s__Pseudomonas_E sp016518545--1||s__Pseudomonas_E sp017968885--1||s__Pseudomonas_E sp019139835--1||s__Pseudomonas_E sp900005815--1||s__Pseudomonas_E sp900113505--1||s__Pseudomonas_E sp900475325--1||s__Pseudomonas_E sp900589395--1||s__Pseudomonas_E sp900591205--1||s__Pseudomonas_E sp903970465--1||s__Pseudomonas_E straminea--1||s__Pseudomonas_E syringae--1||s__Pseudomonas_E syringae_M--1||s__Pseudomonas_E syringae_P--1||s__Pseudomonas_E syringae_Q--1||s__Pseudomonas_E tremae--1||s__Pseudomonas_E trivialis--1||s__Pseudomonas_E viciae--1||s__Pseudomonas_E viridiflava--1||s__Pseudomonas_E viridiflava_B--1||s__Pseudomonas_E viridiflava_C--1||s__Pseudomonas_F lalkuanensis--1||s__Pseudomonas_F resinovorans_C--1||s__Pseudomonas_F sp001708505--2||s__Pseudomonas_M indica--1||s__Pseudomonas_M sp002286785--1||s__Psychromonas sp004378355--1||s__Psychromonas sp013619145--1||s__Psychrosphaera saromensis--1||s__QGON01 sp003349915--1||s__QGON01 sp003660235--1||s__QGON01 sp003934985--1||s__QGON01 sp011947365--1||s__QGON01 sp016756835--1||s__QGON01 sp016756855--1||s__QXXE01 sp009911355--1||s__QXXE01 sp910586105--1||s__QXXE01 sp910586575--1||s__QXXE01 sp910589115--1||s__RGIG1668 sp017399685--1||s__RGIG1668 sp017416505--1||s__RGIG3002 sp017437065--4||s__RGIG3002 sp910579805--1||s__RGIG3040 sp014804675--1||s__RGIG3040 sp017436305--3||s__RGIG3040 sp910585715--2||s__RGIG3528 sp016287675--1||s__RGIG3528 sp016287765--1||s__RGIG3528 sp017444675--1||s__RGIG4034 sp017463255--1||s__RGIG4057 sp017462755--2||s__RGIG4057 sp910577165--1||s__RGIG4057 sp910577675--2||s__RGIG4057 sp910579615--1||s__RGIG4057 sp910585065--1||s__RGIG4057 sp910587085--1||s__RGIG4284 sp910576205--1||s__RGIG4733 sp017472325--1||s__RGIG6904 sp017540915--1||s__RGIG7107 sp017538895--1||s__RGIG7193 sp910586125--1||s__RGIG7926 sp016282215--1||s__RGIG7926 sp017550925--1||s__RGIG8607 sp910577045--1||s__RGIG8607 sp910588535--1||s__RGIG8773 sp014799675--1||s__RGIG8773 sp017847885--1||s__RGIG989 sp017390525--2||s__RI-92 sp016125505--1||s__RUG11237 sp017399445--1||s__RUG11237 sp017408735--1||s__RUG115 sp900066395--1||s__RUG115 sp902782995--2||s__RUG11977 sp017960415--1||s__RUG14243 sp905236805--1||s__RUG14243 sp905236845--1||s__RUG14305 sp902797785--1||s__Rheinheimera sp017824735--1||s__Rivicola pingtungensis--1||s__Rivicola sp002002905--1||s__Robertmurraya methanolica_A--1||s__Robertmurraya siralis--1||s__Roseburia hominis--3||s__Roseburia intestinalis--2||s__Roseburia inulinivorans--2||s__Roseburia sp001940165--2||s__Roseburia sp003470905--2||s__Roseburia sp003483745--2||s__Roseburia sp017547315--3||s__Roseburia sp017549185--2||s__Roseburia sp017937095--1||s__Roseburia sp900542495--2||s__Roseburia sp900550935--1||s__Roseburia sp900753715--1||s__Roseburia sp910577925--2||s__Roseburia sp910584215--4||s__Roseburia sp910587865--1||s__S144-34 sp015494165--1||s__S144-51 sp015493995--1||s__SCTK01 sp004298905--1||s__SIG299 sp015057585--1||s__SIG299 sp017938285--1||s__SIG300 sp015057505--1||s__SIG301 sp015057455--2||s__SIG307 sp017463035--1||s__SIG307 sp017465475--2||s__SIG307 sp017503735--1||s__SIG332 sp017453065--3||s__SIG336 sp015056765--1||s__SZUA-309 sp003228415--1||s__SZUA-378 sp003246295--1||s__Saccharospirillum mangrovi--1||s__Salinibius halmophilus--2||s__Schaedlerella arabinosiphila--1||s__Schaedlerella sp000403295--1||s__Schaedlerella sp009911175--1||s__Schaedlerella sp910574195--1||s__Schaedlerella sp910575475--1||s__Schaedlerella sp910589385--1||s__Shewanella fodinae--1||s__Shewanella khirikhana--1||s__Shewanella mangrovi--1||s__Shewanella morhuae--1||s__Shewanella sp000203935--1||s__Shewanella sp017354945--1||s__Shewanella sp018596335--1||s__Spirochaeta_A thermophila--1||s__Spirochaeta_A thermophila_A--1||s__Sporofaciens musculi--1||s__Sporofaciens sp000403455--1||s__Sporofaciens sp009774295--1||s__Sporofaciens sp011960625--1||s__Sporofaciens sp910574715--1||s__Sporofaciens sp910574885--1||s__Sporofaciens sp910575835--1||s__Sporofaciens sp910577685--1||s__Sporofaciens sp910579015--1||s__Sporofaciens sp910579925--1||s__Sporofaciens sp910585725--1||s__Streptohalobacillus salinus--1||s__Sulfitobacter geojensis--1||s__Sulfuriflexus mobilis--1||s__TB5 sp016591975--2||s__Tateyamaria omphalii--1||s__Terracidiphilus sp003164635--1||s__Thauera_A nasutitermitis--1||s__Thiogranum longum--1||s__Thiogranum sp011374975--1||s__Thiogranum sp015494295--1||s__Thiomonas arsenitoxydans--1||s__Thiomonas bhubaneswarensis--1||s__Thiomonas delicata--3||s__Thiomonas intermedia--1||s__Thiomonas sp000377645--2||s__Thiomonas sp000733775--2||s__Thiomonas sp011334805--2||s__Thiomonas sp013044035--1||s__Thiomonas sp016936875--1||s__Thiomonas sp900089495--2||s__Tibeticola sediminis--2||s__Treponema_D sp002350445--1||s__Trichlorobacter sp002422265--1||s__UBA12420 sp001797255--1||s__UBA1258 sp016291405--2||s__UBA1258 sp017553505--1||s__UBA1258 sp900100895--1||s__UBA1394 sp002305725--1||s__UBA1405 sp910589145--1||s__UBA1712 sp902779505--1||s__UBA1729 sp002315945--4||s__UBA2009 sp002314145--1||s__UBA2009 sp002706025--1||s__UBA2270 sp019163335--1||s__UBA2486 sp002341825--1||s__UBA2486 sp018854025--1||s__UBA2821 sp002351535--1||s__UBA2821 sp902786515--1||s__UBA2868 sp004552595--1||s__UBA2882 sp910574745--1||s__UBA3282 sp002361355--1||s__UBA3282 sp002361735--1||s__UBA3282 sp002490705--1||s__UBA3282 sp002490835--1||s__UBA3282 sp002491905--1||s__UBA3282 sp002492525--1||s__UBA3282 sp002492725--1||s__UBA3282 sp002493835--2||s__UBA3282 sp003611805--2||s__UBA3282 sp003612405--2||s__UBA3282 sp009774175--2||s__UBA3282 sp009774215--1||s__UBA3282 sp009774575--1||s__UBA3282 sp009774585--1||s__UBA3282 sp009774655--1||s__UBA3282 sp014804365--1||s__UBA3282 sp014804385--1||s__UBA3282 sp014804565--1||s__UBA3282 sp014804615--1||s__UBA3282 sp014804695--1||s__UBA3282 sp017440375--1||s__UBA3282 sp017623295--1||s__UBA3282 sp017626325--2||s__UBA3282 sp017936885--2||s__UBA3282 sp910575245--1||s__UBA3282 sp910575775--2||s__UBA3282 sp910577735--2||s__UBA3282 sp910578115--1||s__UBA3282 sp910578555--1||s__UBA3282 sp910578645--1||s__UBA3282 sp910578845--1||s__UBA3282 sp910579285--2||s__UBA3282 sp910579395--2||s__UBA3282 sp910579505--2||s__UBA3282 sp910579735--1||s__UBA3282 sp910584725--1||s__UBA3282 sp910584965--1||s__UBA3282 sp910586615--1||s__UBA3282 sp910586705--2||s__UBA3282 sp910587095--1||s__UBA3282 sp910587715--1||s__UBA3282 sp910588215--1||s__UBA3282 sp910588955--1||s__UBA3402 sp002358555--1||s__UBA3402 sp910574345--1||s__UBA3402 sp910575585--1||s__UBA3402 sp910577935--1||s__UBA3402 sp910579515--1||s__UBA3402 sp910585435--1||s__UBA3402 sp910585645--1||s__UBA3402 sp910588505--1||s__UBA3402 sp910588865--1||s__UBA3766 sp900769175--1||s__UBA3818 sp910583935--1||s__UBA4582 sp019090615--1||s__UBA4658 sp002405485--1||s__UBA6140 sp905339275--1||s__UBA6915 sp002450975--1||s__UBA7109 sp910575605--1||s__UBA7109 sp910576335--1||s__UMGS1370 sp910577645--1||s__UMGS1370 sp910586755--1||s__UMGS363 sp900768245--1||s__V9D3004 sp000621985--1||s__VSOB01 sp009774625--2||s__VSOB01 sp017621975--2||s__VSOB01 sp910585205--2||s__VSOB01 sp910585345--1||s__VSOB01 sp910587155--2||s__VSOB01 sp910587635--1||s__VSOB01 sp910589075--2||s__VUNI01 sp009695765--3||s__Velocimicrobium sp002419585--1||s__Ventrimonas sp003611875--1||s__Ventrimonas sp003669055--1||s__Ventrimonas sp009911065--1||s__Ventrimonas sp910575255--1||s__Ventrimonas sp910577655--1||s__Ventrimonas sp910577765--1||s__Ventrimonas sp910584845--1||s__Ventrimonas sp910586205--1||s__Ventrimonas sp910586255--1||s__Vibrio nitrifigilis--3||s__Vibrio palustris--2||s__Vibrio sp002812955--1||s__Vibrio sp004804295--1||s__Vibrio tritonius--2||s__Vibrio xiamenensis--1||s__Vibrio zhugei--3||s__Vogesella sp000335715--1||s__Vogesella sp017998615--1||s__Vogesella urethralis--1||s__W0P33-017 sp004562765--3||s__W0P33-017 sp017623885--3||s__W0P33-017 sp910589045--3||s__WFUO01 sp015484945--1||s__Weimeria bifida--1||s__Weimeria sp002480925--1||s__Weimeria sp016288825--1||s__Weimeria sp900315505--1||s__Weimeria sp900317825--2||s__Weimeria sp902803645--1||s__XBB1006 sp015057205--1||s__XBB1006 sp017615375--1||s__XBB1006 sp900115795--1||s__XBB2008 sp017450485--1||s__XBB2008 sp017620155--1||s__XBB2008 sp900102235--1||s__XBB2008 sp905234595--1||s__XBD2001 sp017959525--1||s__YN15 sp003285005--1||s__Zoogloea oleivorans--1||s__Zoogloea sp002028455--1||s__Zoogloea sp008011925--1||s__Zoogloea sp009026175--1||s__Zoogloea sp009469605--1||s__Zoogloea sp012927165--1||s__Zoogloea sp016790385--1||s__Zoogloea sp017302315--1||s__Zoogloea sp017309145--1||s__Zoogloea sp018241665--1||s__Zoogloea sp018241685--1||s__Zoogloea sp018241725--1:heptad_counter=MCP-24H--344||MCP-28H--61||MCP-34H--80||MCP-36H--1||MCP-38H--22||MCP-40H--187||MCP-42H--32||MCP-44H--787||MCP-48H--34||MCP-52H--1:lbd_counter=PAS_3--13||PilZ--1:lca_tree=d__Bacteria:length_avg=94.72368421052632:length_max=137.0:length_min=21.0:length_std=34.760360061123464:length_sum=7199.0:mismatch_avg=9.789473684210526:mismatch_max=51.0:mismatch_min=0.0:mismatch_std=16.928331904019117:mismatch_sum=744.0:name=N539089:qcovhsp_avg=99.25263157894737:qcovhsp_max=100.0:qcovhsp_min=95.5:qcovhsp_std=1.3346134206039373:qcovhsp_sum=7543.2:qend_avg=95.15789473684211:qend_max=137.0:qend_min=21.0:qend_std=34.59867150882297:qend_sum=7232.0:qstart_avg=1.5:qstart_max=4.0:qstart_min=1.0:qstart_std=1.0:qstart_sum=114.0:ref_name_counter=GB_GCA_002483365.1_protein.faa_DLHT01000017.1_276@PF00015_full_PFAM.267.433--1||GB_GCA_003402345.1_protein.faa_QFXH01000005.1_93@PF00015_full_PFAM.150.317--1||GB_GCA_007116195.1_protein.faa_SKIX01000124.1_1@PF00015_full_PFAM.10.49--2||GB_GCA_015233495.1_protein.faa_JADFXQ010000107.1_3@PF00015_full_PFAM.1.32--1||GB_GCA_016214695.1_protein.faa_JACRNY010000001.1_21@PF00015_full_PFAM.128.378--4||GB_GCA_016720685.1_protein.faa_JADKKC010000064.1_15@PF00015_full_PFAM.223.262--4||GB_GCA_903934275.1_protein.faa_CAIZNF010000467.1_3@PF00015_full_PFAM.160.299--1||RS_GCF_000377745.1_protein.faa_NZ_KB898707.1_664@PF00015_full_PFAM.265.430--1||RS_GCF_000384155.1_protein.faa_NZ_KB913031.1_28@PF00015_full_PFAM.9.151--1||RS_GCF_000423825.1_protein.faa_NZ_AUIS01000004.1_109@PF00015_full_PFAM.169.356--2||RS_GCF_000832015.1_protein.faa_NZ_JXCJ01000001.1_189@PF00015_full_PFAM.263.428--1||RS_GCF_001439845.1_protein.faa_NZ_JYLO01000003.1_312@PF00015_full_PFAM.342.428--2||RS_GCF_001517405.1_protein.faa_NZ_LN907828.1_48@PF00015_full_PFAM.241.425--2||RS_GCF_001636055.1_protein.faa_NZ_CP011789.1_2367@PF00015_full_PFAM.343.429--10||RS_GCF_001645185.1_protein.faa_NZ_LXTQ01000001.1_221@PF00015_full_PFAM.254.329--2||RS_GCF_002091635.1_protein.faa_NZ_BDAC01000018.1_11@PF00015_full_PFAM.167.337--26||RS_GCF_002113165.1_protein.faa_NZ_NEJR01000002.1_70@PF00015_full_PFAM.350.429--5||RS_GCF_011319465.1_protein.faa_NZ_RCMB01000006.1_33@PF00015_full_PFAM.2.55--1||RS_GCF_011764585.1_protein.faa_NZ_AP022853.1_3542@PF00015_full_PFAM.102.342--2||RS_GCF_013168275.1_protein.faa_NZ_AP019547.1_2381@PF00015_full_PFAM.256.428--4||RS_GCF_014651835.1_protein.faa_NZ_BMXQ01000001.1_918@PF00015_full_PFAM.257.331--1||RS_GCF_018138145.1_protein.faa_NZ_CP073104.1_1835@PF00015_full_PFAM.363.432--1||RS_GCF_900115175.1_protein.faa_NZ_FOYV01000001.1_93@PF00015_full_PFAM.270.421--1:scovhsp_avg=71.38026315789476:scovhsp_max=100.0:scovhsp_min=50.6:scovhsp_std=14.355059686274076:scovhsp_sum=5424.9000000000015:send_avg=116.71052631578948:send_max=217.0:send_min=25.0:send_std=47.69425284440427:send_sum=8870.0:sstart_avg=23.0:sstart_max=96.0:sstart_min=1.0:sstart_std=21.95328373311534:sstart_sum=1748.0])0:0.000634798[&&NHX:Sample_counter=rhizpot1--110||rhizpot2--20||rhizpot3--83||rhiztom1--111||rhiztom2--89||rhiztom3--414:Type_counter=GTDB--1495||capture--827:besthit_avg=90.31527377521614:besthit_max=100.0:besthit_min=46.8:besthit_std=10.503755046829207:besthit_sum=31339.4:bitscore_avg=201.15446685878965:bitscore_max=343.0:bitscore_min=39.7:bitscore_std=54.403745423607305:bitscore_sum=69800.6:capture_class_counter=c__AC1--8||c__Actinomycetia--9||c__Alphaproteobacteria--80||c__Anaerolineae--1||c__Bacilli--7||c__Clostridia--5||c__Cyanobacteriia--2||c__Deinococci--1||c__Desulfarculia--1||c__Desulfobacteria--10||c__Desulfovibrionia--18||c__Desulfuromonadia--4||c__Dormibacteria--2||c__Gammaproteobacteria--596||c__Gemmatimonadetes--6||c__Geothermincolia--6||c__Halobacteria--1||c__Holophagae--7||c__Koll11--1||c__Krumholzibacteria--1||c__Magnetococcia--1||c__Methylomirabilia--1||c__Moorellia--1||c__Myxococcia--30||c__Nitrospiria--2||c__Phycisphaerae--1||c__Planctomycetia--2||c__Polyangia--4||c__SAR324--1||c__Spirochaetia--1||c__Thermoleophilia--2||c__Verrucomicrobiae--14||c__Vicinamibacteria--1:capture_domain_counter=d__Archaea--1||d__Bacteria--826:capture_family_counter=f__Acanthopleuribacteraceae--2||f__Acetobacteraceae--9||f__Aeromonadaceae--24||f__Alteromonadaceae--1||f__Amphibacillaceae--2||f__Anaerovoracaceae--1||f__Aquaspirillaceae--1||f__Azospirillaceae--6||f__Bacillaceae_G--1||f__Beijerinckiaceae--10||f__Burkholderiaceae--54||f__CACIAM-22H2--13||f__CSP1-6--1||f__Cellulomonadaceae--2||f__Chitinibacteraceae--2||f__Chitinimonadaceae--1||f__Chromatiaceae--4||f__Chromobacteriaceae--45||f__Coleofasciculaceae--1||f__DSM-21159--1||f__Desulfarculaceae--1||f__Desulfococcaceae--10||f__Desulfovibrionaceae--18||f__Enterobacteriaceae--4||f__EnvOPS12--1||f__Exiguobacteraceae--1||f__GWC2-71-9--4||f__Gallionellaceae--268||f__Geitlerinemaceae--1||f__Geoalkalibacteraceae--1||f__Geobacteraceae--3||f__Geodermatophilaceae--3||f__Halobacteriaceae--1||f__Holophagaceae--5||f__Isosphaeraceae--1||f__JAACEH01--1||f__JACPNS01--1||f__JAFGIB01--1||f__JAFNAJ01--1||f__JAHJQQ01--1||f__Kpj58rc--1||f__Krumholzibacteriaceae--1||f__Lachnospiraceae--2||f__Longimicrobiaceae--2||f__Magnetaquicoccaceae--1||f__Magnetospirillaceae--6||f__Methylophilaceae--1||f__Micromonosporaceae--4||f__Moorellaceae--1||f__Myxococcaceae--30||f__NBRC-103111--2||f__Nitrospiraceae--2||f__Oleiphilaceae--2||f__Opitutaceae--1||f__Oscillospiraceae--1||f__Palsa-1104--1||f__Peptostreptococcaceae--1||f__Planococcaceae--1||f__Polyangiaceae--2||f__Pseudomonadaceae--141||f__RBG-13-55-18--6||f__Rhizobiaceae--9||f__Rhodobacteraceae--2||f__Rhodocyclaceae--42||f__SXTU01--11||f__Shewanellaceae--1||f__Solirubrobacteraceae--1||f__Sphingomonadaceae--10||f__Stappiaceae--1||f__Thermaceae--1||f__Thermoguttaceae--1||f__Thioalkalivibrionaceae--1||f__Thiomicrospiraceae--1||f__UBA1319--2||f__UBA2255--8||f__UBA8260--2||f__UBA8932--1||f__Vibrionaceae--2||f__XYD2-FULL-50-16--1||f__Xanthobacteraceae--13:capture_genus_counter=g__Acanthopleuribacter--2||g__Acetobacter--3||g__Acidovorax--6||g__Actinoplanes--3||g__Aeromonas--24||g__Algihabitans--1||g__Ancylobacter_C--1||g__Aquisphaera--1||g__Aquitalea--2||g__Aureimonas--8||g__Azonexus--10||g__Azospira_A--1||g__Azospirillum--6||g__Bacillus_A--1||g__Baekduia--1||g__Blastococcus--1||g__Bosea--1||g__Bradyrhizobium--10||g__CAIMWS01--1||g__CAIOSQ01--13||g__Calidithermus--1||g__Cellulomonas--2||g__Chitinimonas--1||g__Choladocola--1||g__Chromobacterium--1||g__Cupriavidus--37||g__Cystobacter--1||g__DSRV01--1||g__Denitromonas--1||g__Desulfocarbo--1||g__Desulfonema_B--6||g__Desulfovibrio--1||g__Dickeya--1||g__Duganella--1||g__Enterocloster--1||g__Erwinia_B--2||g__Erythrobacter--2||g__Exiguobacterium_A--1||g__Gallionella--268||g__Geoalkalibacter_A--1||g__Geodermatophilus--1||g__Geomonas--3||g__Geothrix--4||g__Gracilibacillus--1||g__HKCCE3408--1||g__Hahella--1||g__Halobacterium--1||g__Holophaga--1||g__Humidesulfovibrio--1||g__Hydrogenophaga--1||g__Intestinimonas--1||g__JAABTD01--4||g__JAANAU01--1||g__JAAYDY01--1||g__JACPNS01--1||g__JADGRF01--1||g__JAEUJG01--1||g__JAEUJP01--26||g__JAEUQQ01--1||g__JAFGIS01--2||g__JAFGRD01--1||g__JAGOJP01--1||g__JAHJQQ01--1||g__Jannaschia--1||g__Jeongeupia--2||g__Komagataeibacter--5||g__Krumholzibacterium--1||g__LX47W--1||g__Longimicrobium--2||g__MWDT01--1||g__Magnetospirillum--3||g__Mailhella--1||g__Marichromatium--4||g__Marinobacter--1||g__Metasolibacillus--1||g__Methylobacterium--8||g__Methylophilus--1||g__Methyloversatilis--5||g__Microvirga--1||g__Modestobacter--1||g__Moorea--1||g__Moorella--1||g__Myxococcus--2||g__Neorhizobium--1||g__Nitrospira_A--1||g__Nitrospira_F--1||g__OLB14--1||g__Oceanobacillus--1||g__PALSA-1104--1||g__Paenibacillus_AB--1||g__Palsa-1233--4||g__Paraburkholderia--1||g__Pectobacterium--1||g__Pelomonas--1||g__Phaeospirillum--2||g__Phormidium_A--1||g__Photobacterium--1||g__Planosporangium--1||g__Propionivibrio--3||g__Pseudoalteromonas--1||g__Pseudodesulfovibrio--2||g__Pseudoduganella--1||g__Pseudogulbenkiania--3||g__Pseudomonas--2||g__Pseudomonas_A--5||g__Pseudomonas_B--3||g__Pseudomonas_E--95||g__Pseudomonas_M--36||g__Rhodoferax--2||g__Rhodopseudomonas--1||g__Rivicola--1||g__Romboutsia_B--1||g__Roseibium--1||g__Roseomonas_A--1||g__Rubrivivax--1||g__SG-bin9--1||g__STGJ01--1||g__SURF-21--2||g__SXTU01--11||g__Shewanella--1||g__Solidesulfovibrio--11||g__Solincola_B--4||g__Sphingobium--1||g__Sphingomonas--3||g__Sphingomonas_B--3||g__Stigmatella--1||g__Sulfuritalea--2||g__Telmatospirillum--1||g__Thauera--7||g__Thauera_A--1||g__Thioalkalivibrio--1||g__Thiomicrorhabdus--1||g__Trinickia--2||g__Tsuneonella--1||g__UBA1319--1||g__UBA2250--1||g__UBA2255--8||g__UBA5774--1||g__UBA6814--2||g__UBA8260--2||g__VKM-B-2647--1||g__Vibrio--1||g__Vogesella--38||g__XYC1-FULL-56-13--1||g__Zoogloea--11:capture_order_counter=o__AC1--8||o__Acanthopleuribacterales--2||o__Acetobacterales--9||o__Actinomycetales--2||o__Anaerolineales--1||o__Azospirillales--6||o__Bacillales--1||o__Bacillales_A--1||o__Bacillales_D--2||o__Burkholderiales--414||o__CACIAM-22H2--13||o__Chromatiales--4||o__Cyanobacteriales--2||o__Deinococcales--1||o__Desulfarculales--1||o__Desulfobacterales--10||o__Desulfovibrionales--18||o__Desulfuromonadales--1||o__Ectothiorhodospirales--1||o__Enterobacterales--32||o__Exiguobacterales--1||o__FEN-1346--1||o__Gemmatimonadales--4||o__Geobacterales--3||o__Geothermincolales--6||o__Halobacteriales--1||o__Holophagales--5||o__Isosphaerales--1||o__JAHJQQ01--1||o__Kiloniellales--1||o__Krumholzibacteriales--1||o__Lachnospirales--2||o__Longimicrobiales--2||o__Magnetococcales--1||o__Moorellales--1||o__Mycobacteriales--7||o__Myxococcales--30||o__Nitrospirales--2||o__Opitutales--1||o__Oscillospirales--1||o__Paenibacillales--2||o__Palsa-1104--1||o__Pedosphaerales--13||o__Peptostreptococcales--2||o__Pirellulales--1||o__Polyangiales--3||o__Pseudomonadales--143||o__Rhizobiales--33||o__Rhodobacterales--2||o__Rhodospirillales--6||o__Rokubacteriales--1||o__Solirubrobacterales--2||o__Sphingomonadales--10||o__Thiomicrospirales--1||o__Treponematales--1||o__UBA10015--1||o__UBA8260--2||o__Vicinamibacterales--1||o__XYD2-FULL-50-16--1:capture_phylum_counter=p__Acidobacteriota--8||p__Actinobacteriota--17||p__Chloroflexota--1||p__Cyanobacteria--2||p__Deinococcota--1||p__Desulfobacterota--15||p__Desulfobacterota_I--18||p__Dormibacterota--2||p__Edwardsbacteria--8||p__Firmicutes--7||p__Firmicutes_A--5||p__Firmicutes_B--1||p__Gemmatimonadota--6||p__Halobacteriota--1||p__Krumholzibacteriota--1||p__Methylomirabilota--1||p__Myxococcota--34||p__Nitrospirota--2||p__Omnitrophota--1||p__Planctomycetota--3||p__Proteobacteria--677||p__SAR324--1||p__Spirochaetota--1||p__Verrucomicrobiota--14:capture_species_counter=s__Acanthopleuribacter sp017498545--2||s__Acetobacter aceti--3||s__Acidovorax sp019219095--6||s__Actinoplanes brasiliensis--1||s__Actinoplanes liguriensis--1||s__Actinoplanes philippinensis--1||s__Aeromonas diversa--10||s__Aeromonas eucrenophila--10||s__Aeromonas media--1||s__Aeromonas rivipollensis--1||s__Aeromonas sanarellii--2||s__Algihabitans sp006969625--1||s__Ancylobacter_C lacus--1||s__Aquisphaera giovannonii--1||s__Aquitalea pelogenes--1||s__Aquitalea sp003693445--1||s__Aureimonas jatrophae--1||s__Aureimonas pseudogalii--1||s__Aureimonas sp001423245--5||s__Aureimonas ureilytica_A--1||s__Azonexus agitatus--4||s__Azonexus denitrificans--2||s__Azonexus fungiphilus--1||s__Azonexus sp002470165--2||s__Azonexus sp002842345--1||s__Azospira_A restricta--1||s__Azospirillum baldaniorum--2||s__Azospirillum brasilense_A--3||s__Azospirillum picis--1||s__Bacillus_A cereus_AZ--1||s__Baekduia sp016215085--1||s__Blastococcus sp003319105--1||s__Bosea sp017308075--1||s__Bradyrhizobium amphicarpaeae--3||s__Bradyrhizobium guangdongense--1||s__Bradyrhizobium sp000239795--2||s__Bradyrhizobium sp000617845--1||s__Bradyrhizobium sp013240495--2||s__Bradyrhizobium sp900103365--1||s__CAIMWS01 sp903845125--1||s__CAIOSQ01 sp016793165--13||s__Calidithermus chliarophilus--1||s__Cellulomonas oligotrophica--1||s__Cellulomonas sp014763765--1||s__Chitinimonas taiwanensis--1||s__Choladocola sp910575445--1||s__Chromobacterium haemolyticum--1||s__Cupriavidus sp000379565--37||s__Cystobacter ferrugineus--1||s__DSRV01 sp011331415--1||s__Denitromonas sp018524365--1||s__Desulfocarbo indianensis--1||s__Desulfonema_B ishimotonii--6||s__Desulfovibrio fairfieldensis--1||s__Dickeya dadantii--1||s__Duganella rivi--1||s__Enterocloster aldenensis--1||s__Erwinia_B gerundensis--2||s__Erythrobacter xiamenensis--2||s__Exiguobacterium_A sibiricum--1||s__Gallionella acididurans--267||s__Gallionella sp001801105--1||s__Geoalkalibacter_A subterraneus--1||s__Geodermatophilus amargosae--1||s__Geomonas limicola--1||s__Geomonas silvestris--2||s__Geothrix sp017859995--4||s__Gracilibacillus sp009498735--1||s__HKCCE3408 sp015689685--1||s__Hahella sp018986435--1||s__Halobacterium jilantaiense--1||s__Holophaga sp017859955--1||s__Humidesulfovibrio sp002422505--1||s__Hydrogenophaga sp013823485--1||s__Intestinimonas merdavium--1||s__JAABTD01 sp011390065--4||s__JAANAU01 sp015231775--1||s__JAAYDY01 sp016935955--1||s__JACPNS01 sp016219715--1||s__JADGRF01 sp017881145--1||s__JAEUJG01 sp016794765--1||s__JAEUJP01 sp016714225--25||s__JAEUJP01 sp016793725--1||s__JAEUQQ01 sp016789685--1||s__JAFGIS01 sp016929495--2||s__JAFGRD01 sp016935315--1||s__JAGOJP01 sp017995055--1||s__JAHJQQ01 sp018819175--1||s__Jannaschia helgolandensis--1||s__Jeongeupia chitinilytica--2||s__Komagataeibacter intermedius--1||s__Komagataeibacter sp015155755--4||s__Krumholzibacterium sp019038625--1||s__LX47W sp014042355--1||s__Longimicrobium sp902805735--2||s__MWDT01 sp002070825--1||s__Magnetospirillum gryphiswaldense--1||s__Magnetospirillum moscoviense--1||s__Magnetospirillum sp006218045--1||s__Mailhella sp910579055--1||s__Marichromatium sp016938795--4||s__Marinobacter gudaonensis--1||s__Metasolibacillus meyeri--1||s__Methylobacterium frigidaeris--3||s__Methylobacterium fujisawaense--2||s__Methylobacterium sp005502455--1||s__Methylobacterium tarhaniae--2||s__Methylophilus sp000384155--1||s__Methyloversatilis discipulorum--1||s__Methyloversatilis discipulorum_A--3||s__Methyloversatilis sp018824085--1||s__Microvirga makkahensis--1||s__Modestobacter sp019112525--1||s__Moorea sp010692395--1||s__Moorella thermoacetica_A--1||s__Myxococcus sp013336725--1||s__Myxococcus stipitatus--1||s__Neorhizobium alkalisoli--1||s__Nitrospira_A sp016788925--1||s__Nitrospira_F sp001464735--1||s__OLB14 sp016709305--1||s__Oceanobacillus sojae_A--1||s__PALSA-1104 sp003170275--1||s__Paenibacillus_AB ginsengarvi--1||s__Palsa-1233 sp003169895--4||s__Paraburkholderia sp000472545--1||s__Pectobacterium brasiliense_A--1||s__Pelomonas sp019237615--1||s__Phaeospirillum sp903853455--2||s__Phormidium_A sp007126595--1||s__Photobacterium profundum--1||s__Planosporangium flavigriseum--1||s__Propionivibrio sp017990155--2||s__Propionivibrio sp018262095--1||s__Pseudoalteromonas luteoviolacea_A--1||s__Pseudodesulfovibrio sp008001235--2||s__Pseudoduganella dura--1||s__Pseudogulbenkiania sp000527175--2||s__Pseudogulbenkiania subflava--1||s__Pseudomonas citronellolis--1||s__Pseudomonas sp002796985--1||s__Pseudomonas_A lopnurensis--1||s__Pseudomonas_A stutzeri_AK--3||s__Pseudomonas_A stutzeri_H--1||s__Pseudomonas_B oryzihabitans_E--3||s__Pseudomonas_E alcaligenes_A--1||s__Pseudomonas_E asiatica--1||s__Pseudomonas_E baltica--1||s__Pseudomonas_E borbori--1||s__Pseudomonas_E brassicae--7||s__Pseudomonas_E cerasi--1||s__Pseudomonas_E fluorescens_AO--1||s__Pseudomonas_E fluorescens_B--2||s__Pseudomonas_E fluorescens_Q--1||s__Pseudomonas_E fluorescens_T--1||s__Pseudomonas_E frederiksbergensis--1||s__Pseudomonas_E fuscovaginae_A--2||s__Pseudomonas_E hunanensis--1||s__Pseudomonas_E iridis--1||s__Pseudomonas_E lactis--3||s__Pseudomonas_E ovata--7||s__Pseudomonas_E putida_K--3||s__Pseudomonas_E sp000416235--3||s__Pseudomonas_E sp000761545--20||s__Pseudomonas_E sp002112885--1||s__Pseudomonas_E sp002113165--1||s__Pseudomonas_E sp002165135--1||s__Pseudomonas_E sp002483005--1||s__Pseudomonas_E sp002843585--20||s__Pseudomonas_E sp003033885--2||s__Pseudomonas_E sp003097075--2||s__Pseudomonas_E sp003596405--1||s__Pseudomonas_E sp004519305--1||s__Pseudomonas_E sp004519405--1||s__Pseudomonas_E sp013386825--1||s__Pseudomonas_E sp014268745--1||s__Pseudomonas_E sp016651255--1||s__Pseudomonas_E sp017744435--1||s__Pseudomonas_E sp900005815--1||s__Pseudomonas_E syringae_F--1||s__Pseudomonas_M indica--36||s__Rhodoferax bucti--1||s__Rhodoferax sp903873485--1||s__Rhodopseudomonas sp013377015--1||s__Rivicola pingtungensis--1||s__Romboutsia_B maritimum--1||s__Roseibium aggregatum--1||s__Roseomonas_A sp011040385--1||s__Rubrivivax sp904426505--1||s__SG-bin9 sp002083525--1||s__STGJ01 sp003856275--1||s__SURF-21 sp016931915--2||s__SXTU01 sp005791875--11||s__Shewanella decolorationis--1||s__Solidesulfovibrio magneticus--7||s__Solidesulfovibrio magneticus_A--3||s__Solidesulfovibrio magneticus_B--1||s__Solincola_B daggyaiensis--4||s__Sphingobium sp001563265--1||s__Sphingomonas sp000632225--2||s__Sphingomonas sp903642285--1||s__Sphingomonas_B sp002291855--3||s__Stigmatella aurantiaca_A--1||s__Sulfuritalea sp001828935--2||s__Telmatospirillum sp015654615--1||s__Thauera butanivorans--1||s__Thauera sp002354895--6||s__Thauera_A sp014489115--1||s__Thioalkalivibrio sp000377785--1||s__Thiomicrorhabdus arctica--1||s__Trinickia caryophylli--1||s__Trinickia dabaoshanensis--1||s__Tsuneonella sp007065885--1||s__UBA1319 sp002306985--1||s__UBA2250 sp002347285--1||s__UBA2255 sp002347565--8||s__UBA5774 sp002418625--1||s__UBA6814 sp002452635--2||s__UBA8260 sp003134115--2||s__VKM-B-2647 sp000829455--1||s__Vibrio sp004804295--1||s__Vogesella alkaliphila--10||s__Vogesella indigofera--28||s__XYC1-FULL-56-13 sp001783715--1||s__Zoogloea oleivorans--1||s__Zoogloea sp002028455--5||s__Zoogloea sp018241685--1||s__Zoogloea sp018241725--4:evalue_avg=9.431178040346408e-09:evalue_max=1.67e-06:evalue_min=5.12e-121:evalue_std=1.0728135089884692e-07:evalue_sum=3.2726187800002035e-06:gapopen_avg=0.1440922190201729:gapopen_max=3.0:gapopen_min=0.0:gapopen_std=0.4260159195680468:gapopen_sum=50.0:gtdb_class_counter=c__Acidimicrobiia--1||c__Acidobacteriae--3||c__Actinomycetia--1||c__Alphaproteobacteria--20||c__Aquificae--1||c__BSN033--1||c__Bacilli--18||c__Campylobacteria--12||c__Chrysiogenetes--1||c__Clostridia--834||c__Deferribacteres--3||c__Desulfobulbia--1||c__Desulfovibrionia--3||c__Desulfurellia--5||c__Desulfurobacteriia--4||c__Desulfuromonadia--3||c__Gammaproteobacteria--576||c__Koll11--1||c__Lokiarchaeia--1||c__Phycisphaerae--1||c__Spirochaetia--3||c__Thermotogae--1||c__Verrucomicrobiae--1:gtdb_domain_counter=d__Archaea--1||d__Bacteria--1494:gtdb_family_counter=f__AKS1--1||f__Acidaminobacteraceae--1||f__Acidihalobacteraceae--1||f__Acidimicrobiaceae--1||f__Acidithiobacillaceae--11||f__Acidobacteriaceae--1||f__Acutalibacteraceae--13||f__Aeromonadaceae--2||f__Alteromonadaceae--90||f__Amphibacillaceae--6||f__Anaerotignaceae--8||f__Anaerovoracaceae--2||f__Aquaspirillaceae--9||f__Azospirillaceae--1||f__B13-G15--1||f__B26-G9--1||f__Bacillaceae_D--1||f__Bacillaceae_L--1||f__Bifidobacteriaceae--1||f__Bryobacteraceae--1||f__Burkholderiaceae--21||f__Butyricicoccaceae--4||f__Caldibacillaceae--2||f__Caloramatoraceae--1||f__Celerinatantimonadaceae--1||f__Cellulosilyticaceae--9||f__Cellvibrionaceae--8||f__Chitinibacteraceae--13||f__Chitinimonadaceae--4||f__Chromatiaceae--2||f__Chromobacteriaceae--40||f__Chrysiogenaceae--1||f__Clostridiaceae--8||f__DC-out160--1||f__DQVG01--1||f__DSM-18226--2||f__DSM-19610--3||f__DSM-6294--6||f__Desulfocapsaceae--1||f__Desulfonauticaceae--1||f__Desulfoplanaceae--1||f__Desulfovibrionaceae--1||f__Desulfurobacteriaceae--3||f__Enterobacteriaceae--37||f__Gallaecimonadaceae--1||f__Gallionellaceae--6||f__Geobacteraceae--1||f__HTCC2089--2||f__Halomonadaceae--22||f__Hippeaceae--5||f__Hydrogenothermaceae--1||f__J093--1||f__JAADHQ01--1||f__JABHGC01--1||f__JAHJQQ01--1||f__JAHRWD01--1||f__Kangiellaceae--2||f__Ketobacteraceae--3||f__Koribacteraceae--1||f__Lachnospiraceae--716||f__MK-D1--1||f__Marinomonadaceae--39||f__Massilibacteriaceae--1||f__Methylophagaceae--2||f__Methylophilaceae--8||f__Moritellaceae--10||f__Mucispirillaceae--3||f__NBRC-103111--1||f__Natronospirillaceae--5||f__Nitrincolaceae--14||f__Oleiphilaceae--6||f__Oscillospiraceae--58||f__Paenibacillaceae--3||f__Petrotogaceae--1||f__Pseudomonadaceae--128||f__Pseudopelobacteraceae--2||f__Psychrobiaceae--3||f__Psychromonadaceae--8||f__Rhodobacteraceae--19||f__Rhodocyclaceae--22||f__Ruminococcaceae--13||f__S144-34--1||f__SZUA-545--1||f__Salisediminibacteriaceae--1||f__Sedimenticolaceae--6||f__Shewanellaceae--7||f__Spirochaetaceae_A--2||f__Sulfurimonadaceae--9||f__Thiovulaceae--2||f__Treponemataceae--1||f__UBA12420--1||f__UBA1924--1||f__UBA3067--2||f__UBA6429--1||f__UBA6915--1||f__Vibrionaceae--22||f__WFUO01--1:gtdb_genus_counter=g__14-2--38||g__1XD42-69--12||g__1XD8-76--4||g__42-54-T18--1||g__AC2028--4||g__AM51-8--3||g__Acetatifactor--36||g__Acidihalobacter_A--1||g__Acidithiobacillus--8||g__Acidithiobacillus_B--1||g__Acidithrix--1||g__Acutalibacter--13||g__Aeromonas--1||g__Aestuariibacter--1||g__Agathobacter--26||g__Algibacillus--1||g__Aliivibrio--1||g__Alishewanella--1||g__Alteromonas--7||g__Aminidesulfovibrio--1||g__Amphibacillus--1||g__An92--1||g__Anaerosporobacter--1||g__Anaerotignum--2||g__Anaerotruncus--3||g__Angelakisella--3||g__Aquaspirillum--1||g__Aquitalea--10||g__Arsukibacterium--3||g__Ax17--1||g__Azonexus--1||g__Azospirillum--1||g__BB10--1||g__BX12--2||g__Bacillus_J--2||g__Bacillus_L--1||g__Bacteroides_F--2||g__Bog-257--1||g__Bog-375--1||g__Brenneria--1||g__Butyribacter--51||g__Butyrivibrio--16||g__C-53--3||g__CAG-127--2||g__CAG-303--13||g__CAG-317--1||g__CAG-411--9||g__CAG-45--7||g__CAG-510--1||g__CAG-590--3||g__CAG-603--2||g__CAG-882--5||g__CAG-95--16||g__CAJBIL01--1||g__CAJJNI01--2||g__COE1--66||g__Caccovicinus--4||g__Caloramator--1||g__Celerinatantimonas--1||g__Cellulosilyticum--8||g__Cellvibrio--5||g__Chitinibacter--3||g__Chitinilyticum--2||g__Chitinimonas--3||g__Choladocola--11||g__Chromatium--1||g__Chromobacterium--8||g__Chrysiogenes--1||g__Clostridium--2||g__Clostridium_AE--1||g__Clostridium_AI--2||g__Clostridium_AM--1||g__Clostridium_AR--1||g__Clostridium_H--2||g__Clostridium_J--1||g__Clostridium_N--2||g__Clostridium_Q--2||g__Cognaticolwellia--7||g__Colwellia--7||g__Colwellia_A--3||g__Coprocola--6||g__Copromonas--4||g__Crenobacter--2||g__DC-out160--1||g__DQVG01--1||g__DTJU01--1||g__DUUM01--1||g__Deefgea--2||g__Denitromonas--4||g__Desulfoplanes--1||g__Desulfurobacterium_A--3||g__Dickeya--4||g__Dysosmobacter--23||g__Eisenbergiella--1||g__Enterenecus--9||g__Enterovibrio--1||g__Erwinia--6||g__Erwinia_B--1||g__Eubacterium_C--2||g__Eubacterium_F--13||g__Eubacterium_J--16||g__Eubacterium_Q--1||g__Evansella--1||g__Evtepia--1||g__Falcatimonas--3||g__Fen-999--1||g__Fusibacter_A--1||g__G11--2||g__GCA-002402085--2||g__Gallaecimonas--1||g__Gallionella--1||g__Geomonas--1||g__Gilvimarinus--2||g__Glaciecola--1||g__Gracilibacillus--2||g__Gulbenkiania--1||g__Gynuella--1||g__HU2P27--1||g__Halocyntiibacter_A--1||g__HdN1--2||g__Hippea--3||g__Hippea_A--1||g__Idiomarina--1||g__Iodobacter--6||g__JAADHQ01--1||g__JAAYNV01--4||g__JAAYVR01--1||g__JABHGC01--1||g__JABSOI01--1||g__JACRCG01--1||g__JADJWY01--1||g__JAFAKZ01--1||g__JAHIOQ01--1||g__JAHJQQ01--1||g__JAHRWD01--1||g__JS7-9--1||g__KM106-2--4||g__Kineothrix--11||g__Lachnoclostridium--4||g__Lachnoclostridium_B--3||g__Lachnospira--20||g__Lachnotalea--5||g__Lawsonibacter--10||g__Leisingera--12||g__Litchfieldia--1||g__MD308--5||g__MGBC100174--2||g__MGBC111451--1||g__MGBC114844--2||g__MGBC131033--1||g__MGBC136627--1||g__MGBC140009--2||g__MGBC143606--1||g__MGBC164599--4||g__MM2--1||g__MT2928--1||g__Mangrovibacter--2||g__Marinobacter--5||g__Marinobacterium--2||g__Marinobacterium_B--1||g__Marinomonas--39||g__Marinospirillum--13||g__Massilibacterium--1||g__Merdisoma--6||g__Methylophaga--2||g__Methylophilus--3||g__Methylotenera--3||g__Methyloversatilis--1||g__Moritella--10||g__Mucispirillum--3||g__NK4A136--1||g__NSJ-51--1||g__Negativibacillus--1||g__Neptuniibacter--6||g__Neptunomonas--3||g__Nitrincola--2||g__Nitrotoga--4||g__Oceanisphaera--1||g__Oceanobacter--2||g__Oceanospirillum--8||g__Oceanotoga--1||g__Oleibacter--1||g__Oleispira--1||g__PALSA-1006--1||g__PC08-66--1||g__Paenibacillus_A--3||g__Paludibacterium--2||g__Pantoea--23||g__Paraglaciecola--2||g__Paralachnospira--2||g__Paralachnospira_A--3||g__Paraliobacillus--1||g__Pararheinheimera--3||g__Parasedimentitalea--3||g__Pelethomonas--13||g__Persephonella--1||g__Photobacterium--3||g__Pigmentiphaga--2||g__Pleionea--2||g__Prometheoarchaeum--1||g__Pseudoalteromonas--39||g__Pseudobutyrivibrio--9||g__Pseudocolwellia--1||g__Pseudogulbenkiania--1||g__Pseudomaricurvus--1||g__Pseudomonas_A--1||g__Pseudomonas_B--8||g__Pseudomonas_D--3||g__Pseudomonas_E--106||g__Pseudomonas_F--8||g__Pseudomonas_M--2||g__Pseudospirillum--1||g__Psychrobium--3||g__Psychromonas--8||g__Psychrosphaera--4||g__QGON01--6||g__QXXE01--4||g__RGIG1668--2||g__RGIG3002--5||g__RGIG3040--6||g__RGIG3528--3||g__RGIG4034--1||g__RGIG4057--8||g__RGIG4284--1||g__RGIG4733--1||g__RGIG6904--1||g__RGIG7107--1||g__RGIG7193--1||g__RGIG7926--2||g__RGIG8607--2||g__RGIG8773--2||g__RGIG989--2||g__RI-92--1||g__RUG11237--2||g__RUG115--3||g__RUG11977--1||g__RUG14243--2||g__RUG14305--1||g__Rheinheimera--1||g__Rivicola--8||g__Robertmurraya--2||g__Roseburia--30||g__S144-34--1||g__S144-51--1||g__SCTK01--1||g__SIG299--2||g__SIG300--1||g__SIG301--2||g__SIG307--4||g__SIG332--3||g__SIG336--1||g__SKIB01--1||g__SZUA-309--1||g__SZUA-378--1||g__SZUA-545--1||g__Saccharospirillum--1||g__Salinibius--2||g__Schaedlerella--6||g__Shewanella--7||g__Spirochaeta_A--2||g__Sporofaciens--11||g__Streptohalobacillus--1||g__Sulfitobacter--1||g__Sulfuricurvum--6||g__Sulfuriflexus--1||g__Sulfurimonas--1||g__Sulfuritalea--1||g__TB5--2||g__Tateyamaria--1||g__Terracidiphilus--1||g__Thalassotalea--5||g__Thalassotalea_B--1||g__Thauera_A--1||g__Thiogranum--3||g__Thiomonas--16||g__Thiospirillum--1||g__Thiovulum--1||g__Tibeticola--2||g__Treponema_D--1||g__Trichlorobacter--1||g__UBA12420--1||g__UBA1258--4||g__UBA1394--1||g__UBA1405--1||g__UBA1712--1||g__UBA1729--4||g__UBA2009--2||g__UBA2270--1||g__UBA2486--2||g__UBA2821--2||g__UBA2868--1||g__UBA2882--1||g__UBA3282--55||g__UBA3402--9||g__UBA3766--1||g__UBA3818--1||g__UBA4582--1||g__UBA4658--1||g__UBA6140--1||g__UBA6915--1||g__UBA7109--2||g__UMGS1370--2||g__UMGS363--1||g__UWMA-0117--1||g__V9D3004--1||g__VSOB01--12||g__VUNI01--3||g__Velocimicrobium--1||g__Ventrimonas--9||g__Vibrio--17||g__Vogesella--15||g__W0P33-017--9||g__WFUO01--1||g__WLYX01--1||g__Weimeria--7||g__XBB1006--3||g__XBB2008--4||g__XBD2001--1||g__YN15--1||g__Zoogloea--12:gtdb_order_counter=o__AKS1--1||o__Acidimicrobiales--1||o__Acidithiobacillales--11||o__Acidobacteriales--2||o__Actinomycetales--1||o__Azospirillales--1||o__B13-G15--1||o__B26-G9--1||o__Bacillales--1||o__Bacillales_B--2||o__Bacillales_D--6||o__Bacillales_E--1||o__Bacillales_H--2||o__Bryobacterales--1||o__Burkholderiales--123||o__CR-4--1||o__Campylobacterales--12||o__Chromatiales--8||o__Chrysiogenales--1||o__Clostridiales--9||o__DSM-16016--2||o__DSM-19610--3||o__Deferribacterales--3||o__Desulfobulbales--1||o__Desulfovibrionales--3||o__Desulfurellales--5||o__Desulfurobacteriales--4||o__Ectothiorhodospirales--1||o__Enterobacterales--183||o__Geobacterales--3||o__Hydrogenothermales--1||o__JAADHQ01--1||o__JABHGC01--1||o__JAHJQQ01--1||o__Lachnospirales--734||o__Nitrosococcales--2||o__Oscillospirales--88||o__Paenibacillales--4||o__Pedosphaerales--1||o__Peptostreptococcales--3||o__Petrotogales--1||o__Phycisphaerales--1||o__Pseudomonadales--237||o__Rhodobacterales--19||o__S144-34--1||o__Spirochaetales_A--2||o__Treponematales--1||o__UBA6429--1||o__UBA6915--1||o__WFUO01--1:gtdb_phylum_counter=p__Acidobacteriota--3||p__Actinobacteriota--2||p__Aquificota--5||p__Asgardarchaeota--1||p__Campylobacterota--17||p__Chrysiogenota--1||p__Deferribacterota--3||p__Desulfobacterota--5||p__Desulfobacterota_I--3||p__Firmicutes--18||p__Firmicutes_A--834||p__Omnitrophota--1||p__Planctomycetota--1||p__Proteobacteria--596||p__Spirochaetota--3||p__Thermotogota--1||p__Verrucomicrobiota--1:gtdb_species_counter=s__14-2 sp000403255--1||s__14-2 sp000403315--1||s__14-2 sp000403845--1||s__14-2 sp001940225--2||s__14-2 sp004793545--1||s__14-2 sp009911185--1||s__14-2 sp011960065--1||s__14-2 sp012519695--1||s__14-2 sp910575005--2||s__14-2 sp910575075--3||s__14-2 sp910575155--2||s__14-2 sp910576385--2||s__14-2 sp910576975--1||s__14-2 sp910577785--1||s__14-2 sp910578825--1||s__14-2 sp910580015--1||s__14-2 sp910583835--1||s__14-2 sp910585395--3||s__14-2 sp910585625--1||s__14-2 sp910585895--2||s__14-2 sp910587895--1||s__14-2 sp910588285--2||s__14-2 sp910588845--1||s__14-2 sp910588885--2||s__14-2 sp910588965--1||s__14-2 sp910589635--2||s__1XD42-69 sp003612565--3||s__1XD42-69 sp009911505--1||s__1XD42-69 sp011959925--1||s__1XD42-69 sp014287635--1||s__1XD42-69 sp017625255--1||s__1XD42-69 sp910585825--1||s__1XD42-69 sp910586355--1||s__1XD42-69 sp910586645--1||s__1XD42-69 sp910586725--1||s__1XD42-69 sp910589105--1||s__1XD8-76 sp003611955--1||s__1XD8-76 sp910573755--1||s__1XD8-76 sp910577955--1||s__1XD8-76 sp910578085--1||s__42-54-T18 sp002402125--1||s__AC2028 sp016284315--1||s__AC2028 sp017469945--1||s__AC2028 sp902767075--1||s__AC2028 sp902790935--1||s__AM51-8 sp003478275--1||s__AM51-8 sp017634455--1||s__AM51-8 sp900546435--1||s__Acetatifactor muris--1||s__Acetatifactor sp002314715--1||s__Acetatifactor sp002490995--1||s__Acetatifactor sp003612485--1||s__Acetatifactor sp011959105--1||s__Acetatifactor sp017461775--1||s__Acetatifactor sp017473445--1||s__Acetatifactor sp900066565--1||s__Acetatifactor sp910576125--1||s__Acetatifactor sp910577185--1||s__Acetatifactor sp910577665--1||s__Acetatifactor sp910578185--1||s__Acetatifactor sp910578215--1||s__Acetatifactor sp910578815--1||s__Acetatifactor sp910578995--1||s__Acetatifactor sp910579755--1||s__Acetatifactor sp910580225--1||s__Acetatifactor sp910583845--1||s__Acetatifactor sp910584235--1||s__Acetatifactor sp910584435--1||s__Acetatifactor sp910584865--1||s__Acetatifactor sp910585015--2||s__Acetatifactor sp910585425--1||s__Acetatifactor sp910585665--1||s__Acetatifactor sp910585805--1||s__Acetatifactor sp910586215--1||s__Acetatifactor sp910586435--1||s__Acetatifactor sp910586485--1||s__Acetatifactor sp910586515--1||s__Acetatifactor sp910586775--1||s__Acetatifactor sp910587555--1||s__Acetatifactor sp910587755--1||s__Acetatifactor sp910588225--1||s__Acetatifactor sp910589035--1||s__Acetatifactor sp910589655--1||s__Acidihalobacter_A ferrooxydans--1||s__Acidithiobacillus ferrivorans--1||s__Acidithiobacillus ferrooxidans_C--1||s__Acidithiobacillus sp002847505--1||s__Acidithiobacillus sp015100155--1||s__Acidithiobacillus sp018853445--1||s__Acidithiobacillus sp018853465--1||s__Acidithiobacillus sp018853815--1||s__Acidithiobacillus thiooxidans--1||s__Acidithiobacillus_B sulfuriphilus--1||s__Acidithrix ferrooxidans--1||s__Acutalibacter muris--1||s__Acutalibacter muris_A--1||s__Acutalibacter sp003612555--1||s__Acutalibacter sp009917525--1||s__Acutalibacter sp009936035--1||s__Acutalibacter sp009936055--1||s__Acutalibacter sp910574935--1||s__Acutalibacter sp910574995--1||s__Acutalibacter sp910580045--1||s__Acutalibacter sp910587835--1||s__Acutalibacter sp910587995--1||s__Acutalibacter sp910588415--1||s__Acutalibacter sp910588935--1||s__Aeromonas bivalvium--1||s__Aestuariibacter salexigens--1||s__Agathobacter faecis--3||s__Agathobacter ruminis--2||s__Agathobacter sp000434275--1||s__Agathobacter sp015057035--3||s__Agathobacter sp015057085--2||s__Agathobacter sp017407605--2||s__Agathobacter sp017409825--1||s__Agathobacter sp017523185--1||s__Agathobacter sp900316805--1||s__Agathobacter sp900317585--1||s__Agathobacter sp900548765--3||s__Agathobacter sp900550545--1||s__Agathobacter sp900552085--1||s__Agathobacter sp905209075--2||s__Agathobacter sp910587655--2||s__Algibacillus agarilyticus--1||s__Aliivibrio wodanis--1||s__Alishewanella tabrizica--1||s__Alteromonas confluentis--1||s__Alteromonas lipolytica--2||s__Alteromonas sp002691625--1||s__Alteromonas sp002729795--1||s__Alteromonas sp009811415--1||s__Alteromonas sp018222405--1||s__Aminidesulfovibrio aminophilus--1||s__Amphibacillus xylanus--1||s__An92 sp009935845--1||s__Anaerosporobacter mobilis--1||s__Anaerotignum sp910576545--1||s__Anaerotignum sp910578425--1||s__Anaerotruncus sp000403395--1||s__Anaerotruncus sp003612625--1||s__Anaerotruncus sp910586875--1||s__Angelakisella sp013316495--1||s__Angelakisella sp910585525--1||s__Angelakisella sp910585535--1||s__Aquaspirillum serpens--1||s__Aquitalea aquatilis--1||s__Aquitalea denitrificans--1||s__Aquitalea magnusonii--1||s__Aquitalea magnusonii_B--1||s__Aquitalea magnusonii_C--1||s__Aquitalea pelogenes--1||s__Aquitalea sp003693445--2||s__Aquitalea sp013391415--1||s__Aquitalea sp019232735--1||s__Arsukibacterium perlucidum--1||s__Arsukibacterium sp019100565--1||s__Arsukibacterium tuosuense--1||s__Ax17 sp018704065--1||s__Azonexus fungiphilus--1||s__Azospirillum humicireducens--1||s__BB10 sp016744905--1||s__BX12 sp009911365--1||s__BX12 sp910575405--1||s__Bacillus_J andreraoultii--1||s__Bacillus_J thermoamylovorans--1||s__Bacillus_L hemicellulosilyticus--1||s__Bacteroides_F pectinophilus--2||s__Bog-257 sp003135315--1||s__Bog-375 sp003164035--1||s__Brenneria sp013155275--1||s__Butyribacter intestini--3||s__Butyribacter sp000436755--3||s__Butyribacter sp001916135--1||s__Butyribacter sp002361175--1||s__Butyribacter sp002493085--1||s__Butyribacter sp002499945--3||s__Butyribacter sp003149875--3||s__Butyribacter sp003524945--1||s__Butyribacter sp003611745--2||s__Butyribacter sp003612285--2||s__Butyribacter sp009774235--4||s__Butyribacter sp018918235--2||s__Butyribacter sp900759665--2||s__Butyribacter sp902795705--1||s__Butyribacter sp902795775--1||s__Butyribacter sp910575435--2||s__Butyribacter sp910577825--3||s__Butyribacter sp910579085--3||s__Butyribacter sp910580005--1||s__Butyribacter sp910585905--4||s__Butyribacter sp910586555--3||s__Butyribacter sp910586605--1||s__Butyribacter sp910588655--4||s__Butyrivibrio fibrisolvens--1||s__Butyrivibrio hungatei_A--1||s__Butyrivibrio hungatei_B--1||s__Butyrivibrio sp000424145--1||s__Butyrivibrio sp000424585--1||s__Butyrivibrio sp000621565--2||s__Butyrivibrio sp000703165--1||s__Butyrivibrio sp015056495--1||s__Butyrivibrio sp015056655--1||s__Butyrivibrio sp017413105--1||s__Butyrivibrio sp017433805--1||s__Butyrivibrio sp017615275--1||s__Butyrivibrio sp017620235--1||s__Butyrivibrio sp900112195--1||s__Butyrivibrio sp900116865--1||s__C-53 sp003612525--3||s__CAG-127 sp002369325--1||s__CAG-127 sp017525525--1||s__CAG-303 sp000437755--2||s__CAG-303 sp015057425--2||s__CAG-303 sp017381055--1||s__CAG-303 sp017408025--2||s__CAG-303 sp017412055--1||s__CAG-303 sp017440045--1||s__CAG-303 sp910577835--1||s__CAG-303 sp910584685--1||s__CAG-303 sp910585215--2||s__CAG-317 sp910578495--1||s__CAG-411 sp000437275--1||s__CAG-411 sp014799595--1||s__CAG-411 sp017393285--1||s__CAG-411 sp017399885--2||s__CAG-411 sp902786205--2||s__CAG-411 sp902795895--2||s__CAG-45 sp000438375--2||s__CAG-45 sp002299665--4||s__CAG-45 sp900771955--1||s__CAG-510 sp003979355--1||s__CAG-590 sp017395635--1||s__CAG-590 sp905235345--1||s__CAG-590 sp905236365--1||s__CAG-603 sp910578175--1||s__CAG-603 sp910583605--1||s__CAG-882 sp000435595--1||s__CAG-882 sp003486385--1||s__CAG-882 sp900545175--2||s__CAG-882 sp900545455--1||s__CAG-95 sp000403495--1||s__CAG-95 sp003612395--1||s__CAG-95 sp009911035--1||s__CAG-95 sp009917455--1||s__CAG-95 sp009917485--1||s__CAG-95 sp011959285--1||s__CAG-95 sp014804785--1||s__CAG-95 sp017434885--1||s__CAG-95 sp900066375--1||s__CAG-95 sp910577445--1||s__CAG-95 sp910579425--1||s__CAG-95 sp910579495--1||s__CAG-95 sp910579685--1||s__CAG-95 sp910585005--1||s__CAG-95 sp910586025--1||s__CAG-95 sp910587295--1||s__CAJBIL01 sp903953145--1||s__CAJJNI01 sp905193085--2||s__COE1 sp000403215--2||s__COE1 sp000403335--3||s__COE1 sp001916965--1||s__COE1 sp002358575--1||s__COE1 sp002490665--1||s__COE1 sp002491195--1||s__COE1 sp002492295--2||s__COE1 sp003513705--3||s__COE1 sp009774245--1||s__COE1 sp009774345--2||s__COE1 sp009774375--2||s__COE1 sp009774395--2||s__COE1 sp011959805--2||s__COE1 sp014239155--1||s__COE1 sp014804225--2||s__COE1 sp015056925--5||s__COE1 sp017424235--2||s__COE1 sp017436865--2||s__COE1 sp017440575--2||s__COE1 sp017467805--7||s__COE1 sp017622845--2||s__COE1 sp900753305--1||s__COE1 sp910577115--3||s__COE1 sp910578795--3||s__COE1 sp910579275--1||s__COE1 sp910585765--3||s__COE1 sp910586095--2||s__COE1 sp910586405--1||s__COE1 sp910586585--1||s__COE1 sp910586715--3||s__COE1 sp910588595--2||s__Caccovicinus sp009774615--1||s__Caccovicinus sp910575565--1||s__Caccovicinus sp910588895--1||s__Caccovicinus sp910589195--1||s__Caloramator mitchellensis--1||s__Celerinatantimonas diazotrophica--1||s__Cellulosilyticum lentocellum--1||s__Cellulosilyticum sp015058045--2||s__Cellulosilyticum sp017421915--1||s__Cellulosilyticum sp017941635--2||s__Cellulosilyticum sp900556665--2||s__Cellvibrio sp002007605--1||s__Cellvibrio sp002162135--1||s__Cellvibrio sp002483365--1||s__Cellvibrio sp004172865--1||s__Cellvibrio sp008806975--1||s__Chitinibacter fontanus--1||s__Chitinibacter sp009760905--1||s__Chitinibacter sp013403565--1||s__Chitinilyticum litopenaei--1||s__Chitinilyticum litopenaei_A--1||s__Chitinimonas arctica--1||s__Chitinimonas koreensis--1||s__Chitinimonas taiwanensis--1||s__Choladocola sp009774135--1||s__Choladocola sp009774145--1||s__Choladocola sp910574965--1||s__Choladocola sp910575445--1||s__Choladocola sp910579225--2||s__Choladocola sp910583615--1||s__Choladocola sp910583895--1||s__Choladocola sp910584945--1||s__Choladocola sp910585995--1||s__Choladocola sp910587765--1||s__Chromatium sp903897335--1||s__Chromobacterium amazonense--1||s__Chromobacterium paludis--1||s__Chromobacterium phragmitis--1||s__Chromobacterium sp002924365--1||s__Chromobacterium sp016428945--1||s__Chromobacterium sphagni--1||s__Chromobacterium subtsugae--1||s__Chromobacterium violaceum--1||s__Chrysiogenes arsenatis--1||s__Clostridium butyricum_A--1||s__Clostridium sp012519155--1||s__Clostridium_AE oryzae--1||s__Clostridium_AI polysaccharolyticum--1||s__Clostridium_AI sp002297865--1||s__Clostridium_AM carboxidivorans--1||s__Clostridium_AR sp009928445--1||s__Clostridium_H bovifaecis--1||s__Clostridium_H massiliodielmoense--1||s__Clostridium_J sp900548455--1||s__Clostridium_N fimetarium--1||s__Clostridium_N sp905215405--1||s__Clostridium_Q sp009911305--1||s__Clostridium_Q sp910575795--1||s__Cognaticolwellia aestuarii--1||s__Cognaticolwellia polaris--1||s__Cognaticolwellia sp002077175--1||s__Cognaticolwellia sp003354085--1||s__Cognaticolwellia sp003971255--1||s__Cognaticolwellia sp014077005--1||s__Cognaticolwellia sp014077505--1||s__Colwellia marinimaniae--1||s__Colwellia ponticola--1||s__Colwellia sp002733765--1||s__Colwellia sp013214175--1||s__Colwellia sp013215465--1||s__Colwellia sp018860915--2||s__Colwellia_A hornerae--1||s__Colwellia_A sp001767295--1||s__Colwellia_A sp014076845--1||s__Coprocola sp000364165--1||s__Coprocola sp910575055--1||s__Coprocola sp910583755--1||s__Coprocola sp910586765--1||s__Coprocola sp910587195--1||s__Coprocola sp910587735--1||s__Copromonas sp009917545--1||s__Copromonas sp910575275--1||s__Copromonas sp910585355--1||s__Copromonas sp910586315--1||s__Crenobacter cavernae--1||s__Crenobacter luteus--1||s__DC-out160 sp019090455--1||s__DQVG01 sp015661865--1||s__DTJU01 sp011370455--1||s__DUUM01 sp012841565--1||s__Deefgea chitinilytica--1||s__Deefgea sp013284055--1||s__Denitromonas halophilus--1||s__Denitromonas halophilus_A--1||s__Denitromonas sp008501585--1||s__Denitromonas sp018524365--1||s__Desulfoplanes formicivorans--1||s__Desulfurobacterium_A atlanticum--1||s__Desulfurobacterium_A indicum--1||s__Desulfurobacterium_A sp000421485--1||s__Dickeya dadantii--1||s__Dickeya fangzhongdai--1||s__Dickeya paradisiaca--1||s__Dickeya undicola--1||s__Dysosmobacter sp000403435--1||s__Dysosmobacter sp009773995--1||s__Dysosmobacter sp009774015--1||s__Dysosmobacter sp910575505--1||s__Dysosmobacter sp910575815--1||s__Dysosmobacter sp910576845--1||s__Dysosmobacter sp910576865--1||s__Dysosmobacter sp910577405--1||s__Dysosmobacter sp910579365--1||s__Dysosmobacter sp910579435--1||s__Dysosmobacter sp910583695--1||s__Dysosmobacter sp910583785--1||s__Dysosmobacter sp910584075--1||s__Dysosmobacter sp910584465--1||s__Dysosmobacter sp910585165--1||s__Dysosmobacter sp910585245--1||s__Dysosmobacter sp910585385--1||s__Dysosmobacter sp910586735--1||s__Dysosmobacter sp910587525--1||s__Dysosmobacter sp910587705--1||s__Dysosmobacter sp910588005--1||s__Dysosmobacter sp910588175--1||s__Dysosmobacter sp910589315--1||s__Eisenbergiella sp002361095--1||s__Enterenecus sp910575695--1||s__Enterenecus sp910577525--1||s__Enterenecus sp910579155--1||s__Enterenecus sp910579595--1||s__Enterenecus sp910584835--1||s__Enterenecus sp910585265--1||s__Enterenecus sp910587255--1||s__Enterenecus sp910587285--1||s__Enterenecus sp910588495--1||s__Enterovibrio sp001310415--1||s__Erwinia billingiae--1||s__Erwinia rhapontici--1||s__Erwinia sp000599885--1||s__Erwinia sp003937915--1||s__Erwinia sp007981265--1||s__Erwinia sp019132875--1||s__Erwinia_B gerundensis--1||s__Eubacterium_C oxidoreducens--1||s__Eubacterium_C sp905236225--1||s__Eubacterium_F sp000433735--1||s__Eubacterium_F sp002362575--1||s__Eubacterium_F sp002490465--1||s__Eubacterium_F sp003491505--1||s__Eubacterium_F sp910574015--2||s__Eubacterium_F sp910575665--1||s__Eubacterium_F sp910579145--1||s__Eubacterium_F sp910583555--1||s__Eubacterium_F sp910584065--1||s__Eubacterium_F sp910585745--1||s__Eubacterium_F sp910589665--2||s__Eubacterium_J plexicaudatum--2||s__Eubacterium_J sp009774535--1||s__Eubacterium_J sp910574915--1||s__Eubacterium_J sp910577225--2||s__Eubacterium_J sp910579075--1||s__Eubacterium_J sp910580075--1||s__Eubacterium_J sp910584345--2||s__Eubacterium_J sp910584595--2||s__Eubacterium_J sp910586045--1||s__Eubacterium_J sp910586225--2||s__Eubacterium_J sp910586445--1||s__Eubacterium_Q sp017519155--1||s__Evansella caseinilytica--1||s__Evtepia sp910584805--1||s__Falcatimonas sp018918265--3||s__Fen-999 sp016880655--1||s__Fusibacter_A sp001748365--1||s__G11 sp017619295--1||s__G11 sp900103495--1||s__GCA-002402085 sp002401525--1||s__GCA-002402085 sp002402085--1||s__Gallaecimonas mangrovi--1||s__Gallionella sp903876685--1||s__Geomonas sp903925075--1||s__Gilvimarinus agarilyticus--1||s__Gilvimarinus chinensis--1||s__Glaciecola sp015595035--1||s__Gracilibacillus massiliensis--1||s__Gracilibacillus ureilyticus--1||s__Gulbenkiania mobilis--1||s__Gynuella sunshinyii--1||s__HU2P27 sp014280935--1||s__Halocyntiibacter_A alkanivorans--1||s__HdN1 sp000198515--2||s__Hippea alviniae--1||s__Hippea maritima--1||s__Hippea sp000526195--1||s__Hippea_A jasoniae--1||s__Idiomarina xiamenensis--1||s__Iodobacter fluviatilis--2||s__Iodobacter sp002735645--2||s__Iodobacter sp011601265--2||s__JAADHQ01 sp013151795--1||s__JAAYNV01 sp012520645--2||s__JAAYNV01 sp017624235--2||s__JAAYVR01 sp011333855--1||s__JABHGC01 sp018672285--1||s__JABSOI01 sp013216015--1||s__JACRCG01 sp903958085--1||s__JADJWY01 sp016716085--1||s__JAFAKZ01 sp019234745--1||s__JAHIOQ01 sp018895275--1||s__JAHJQQ01 sp018819175--1||s__JAHRWD01 sp016763075--1||s__JS7-9 sp004329715--1||s__KM106-2 sp009731425--2||s__KM106-2 sp905214875--2||s__Kineothrix sp000403275--1||s__Kineothrix sp009911195--1||s__Kineothrix sp011958945--1||s__Kineothrix sp017532145--1||s__Kineothrix sp910578405--1||s__Kineothrix sp910579645--1||s__Kineothrix sp910579935--2||s__Kineothrix sp910586275--2||s__Kineothrix sp910588855--1||s__Lachnoclostridium phytofermentans--1||s__Lachnoclostridium phytofermentans_A--1||s__Lachnoclostridium sp015057635--1||s__Lachnoclostridium sp900078195--1||s__Lachnoclostridium_B sp910574185--1||s__Lachnoclostridium_B sp910584265--1||s__Lachnoclostridium_B sp910588745--1||s__Lachnospira rogosae_A--1||s__Lachnospira sp000437735--3||s__Lachnospira sp002394205--4||s__Lachnospira sp017626275--2||s__Lachnospira sp900316325--2||s__Lachnospira sp900547255--3||s__Lachnospira sp910585095--1||s__Lachnospira sp910587485--2||s__Lachnospira sp910589305--2||s__Lachnotalea glycerini--1||s__Lachnotalea soehngenii--1||s__Lachnotalea sp900184995--3||s__Lawsonibacter sp000492175--1||s__Lawsonibacter sp003612335--1||s__Lawsonibacter sp009911595--1||s__Lawsonibacter sp009911645--1||s__Lawsonibacter sp009917615--1||s__Lawsonibacter sp910575265--1||s__Lawsonibacter sp910578735--1||s__Lawsonibacter sp910584605--1||s__Lawsonibacter sp910585815--1||s__Lawsonibacter sp910588635--1||s__Leisingera aquaemixtae--1||s__Leisingera aquimarina--1||s__Leisingera caerulea--1||s__Leisingera daeponensis--1||s__Leisingera methylohalidivorans--1||s__Leisingera sp000813725--1||s__Leisingera sp000813745--1||s__Leisingera sp000813965--1||s__Leisingera sp001679925--1||s__Leisingera sp001730095--1||s__Leisingera sp013317235--1||s__Leisingera sp013373325--1||s__Litchfieldia salsa--1||s__MD308 sp000403475--1||s__MD308 sp010206225--1||s__MD308 sp910575105--1||s__MD308 sp910578455--1||s__MD308 sp910584615--1||s__MGBC100174 sp910576895--2||s__MGBC111451 sp910578605--1||s__MGBC114844 sp910579865--1||s__MGBC114844 sp910585255--1||s__MGBC131033 sp910585655--1||s__MGBC136627 sp910585935--1||s__MGBC140009 sp910586015--2||s__MGBC143606 sp910587935--1||s__MGBC164599 sp910575625--1||s__MGBC164599 sp910587105--1||s__MGBC164599 sp910588775--1||s__MGBC164599 sp910588825--1||s__MM2 sp001645185--1||s__MT2928 sp015679265--1||s__Mangrovibacter phragmitis--1||s__Mangrovibacter plantisponsor--1||s__Marinobacter adhaerens--1||s__Marinobacter daqiaonensis--1||s__Marinobacter gudaonensis--1||s__Marinobacter guineae--1||s__Marinobacter sp900188435--1||s__Marinobacterium litorale--1||s__Marinobacterium sp019084545--1||s__Marinobacterium_B jannaschii--1||s__Marinomonas alcarazii--1||s__Marinomonas algicola--1||s__Marinomonas aquimarina--2||s__Marinomonas arctica--2||s__Marinomonas communis--2||s__Marinomonas foliarum--1||s__Marinomonas fungiae--1||s__Marinomonas gallaica--1||s__Marinomonas hwangdonensis--1||s__Marinomonas mediterranea--1||s__Marinomonas ostreistagni--1||s__Marinomonas ostreistagni_A--2||s__Marinomonas piezotolerans--1||s__Marinomonas polaris--3||s__Marinomonas pollencensis--1||s__Marinomonas rhizomae--2||s__Marinomonas shanghaiensis--3||s__Marinomonas sp000017285--2||s__Marinomonas sp000153025--1||s__Marinomonas sp001624705--1||s__Marinomonas sp004352855--1||s__Marinomonas sp006385675--1||s__Marinomonas sp012584435--2||s__Marinomonas sp018145875--2||s__Marinomonas sp018336955--1||s__Marinomonas spartinae--1||s__Marinomonas spartinae_A--1||s__Marinospirillum alkaliphilum--2||s__Marinospirillum celere--1||s__Marinospirillum insulare--1||s__Marinospirillum minutulum--1||s__Marinospirillum perlucidum--1||s__Marinospirillum sp007116195--2||s__Marinospirillum sp007119985--1||s__Marinospirillum sp012727935--2||s__Marinospirillum sp014859565--2||s__Massilibacterium senegalense--1||s__Merdisoma sp009917555--1||s__Merdisoma sp011959465--1||s__Merdisoma sp910574255--1||s__Merdisoma sp910574835--1||s__Merdisoma sp910576325--1||s__Merdisoma sp910587955--1||s__Methylophaga aminisulfidivorans--1||s__Methylophaga sulfidovorans--1||s__Methylophilus methylotrophus--1||s__Methylophilus sp000384155--1||s__Methylophilus sp015354445--1||s__Methylotenera sp002429455--2||s__Methylotenera versatilis--1||s__Methyloversatilis discipulorum_A--1||s__Moritella dasanensis--1||s__Moritella sp000170855--2||s__Moritella sp001574435--1||s__Moritella sp002836355--2||s__Moritella sp013215705--2||s__Moritella sp018219455--1||s__Moritella viscosa--1||s__Mucispirillum faecigallinarum--1||s__Mucispirillum schaedleri--1||s__Mucispirillum sp910586745--1||s__NK4A136 sp002314855--1||s__NSJ-51 sp910585415--1||s__Negativibacillus sp910578755--1||s__Neptuniibacter marinus--2||s__Neptuniibacter pectenicola--2||s__Neptuniibacter sp002435145--2||s__Neptunomonas japonica_A--1||s__Neptunomonas phycophila--1||s__Neptunomonas sp016744175--1||s__Nitrincola alkalisediminis--1||s__Nitrincola tibetensis--1||s__Nitrotoga sp003402285--1||s__Nitrotoga sp003402315--1||s__Nitrotoga sp003402345--1||s__Nitrotoga sp013168275--1||s__Oceanisphaera avium--1||s__Oceanobacter kriegii--1||s__Oceanobacter sp002723385--1||s__Oceanospirillum beijerinckii--1||s__Oceanospirillum linum--1||s__Oceanospirillum maris--1||s__Oceanospirillum multiglobuliferum--2||s__Oceanospirillum sanctuarii--2||s__Oceanospirillum sp014164585--1||s__Oceanotoga teriensis--1||s__Oleibacter sp002298335--1||s__Oleispira sp002632185--1||s__PALSA-1006 sp903913145--1||s__PC08-66 sp000830255--1||s__Paenibacillus_A antibioticophila--1||s__Paenibacillus_A phaseoli--1||s__Paenibacillus_A sp018919145--1||s__Paludibacterium sp019232825--1||s__Paludibacterium yongneupense--1||s__Pantoea allii--1||s__Pantoea ananatis--2||s__Pantoea cancerogena_A--1||s__Pantoea cypripedii--1||s__Pantoea cypripedii_A--1||s__Pantoea dispersa--1||s__Pantoea dispersa_B--1||s__Pantoea endophytica--1||s__Pantoea eucrina--1||s__Pantoea eucrina_A--1||s__Pantoea ludwigii_A--1||s__Pantoea ludwigii_B--1||s__Pantoea rodasii--1||s__Pantoea rwandensis--1||s__Pantoea sp000468095--1||s__Pantoea sp001187905--1||s__Pantoea sp002419935--1||s__Pantoea sp011752625--1||s__Pantoea sp016625195--1||s__Pantoea sp900215435--1||s__Pantoea stewartii--2||s__Paraglaciecola arctica--1||s__Paraglaciecola sp004360155--1||s__Paralachnospira sp910587905--1||s__Paralachnospira sp910588815--1||s__Paralachnospira_A sp910579325--2||s__Paralachnospira_A sp910588405--1||s__Paraliobacillus ryukyuensis--1||s__Pararheinheimera sp003482455--1||s__Pararheinheimera sp008015325--1||s__Pararheinheimera sp017302255--1||s__Parasedimentitalea sp002162795--1||s__Parasedimentitalea sp002401945--1||s__Parasedimentitalea sp013214575--1||s__Pelethomonas sp009774055--1||s__Pelethomonas sp014237695--1||s__Pelethomonas sp910578505--1||s__Pelethomonas sp910579485--1||s__Pelethomonas sp910579725--1||s__Pelethomonas sp910579965--1||s__Pelethomonas sp910583885--1||s__Pelethomonas sp910584045--1||s__Pelethomonas sp910587505--1||s__Pelethomonas sp910587645--1||s__Pelethomonas sp910587785--1||s__Pelethomonas sp910588045--1||s__Pelethomonas sp910588365--1||s__Persephonella sp013153295--1||s__Photobacterium jeanii--1||s__Photobacterium sanguinicancri--1||s__Photobacterium swingsii--1||s__Pigmentiphaga litoralis--1||s__Pigmentiphaga litoralis_A--1||s__Pleionea sediminis--1||s__Pleionea sp013373545--1||s__Prometheoarchaeum sp018238965--1||s__Pseudoalteromonas aliena--1||s__Pseudoalteromonas arabiensis--1||s__Pseudoalteromonas arctica--1||s__Pseudoalteromonas arctica_A--1||s__Pseudoalteromonas atlantica--1||s__Pseudoalteromonas carrageenovora--1||s__Pseudoalteromonas distincta--1||s__Pseudoalteromonas espejiana--1||s__Pseudoalteromonas fuliginea--1||s__Pseudoalteromonas gelatinilytica--1||s__Pseudoalteromonas haloplanktis--1||s__Pseudoalteromonas lipolytica--1||s__Pseudoalteromonas lipolytica_A--1||s__Pseudoalteromonas lipolytica_C--1||s__Pseudoalteromonas marina--1||s__Pseudoalteromonas prydzensis--1||s__Pseudoalteromonas rhizosphaerae--1||s__Pseudoalteromonas shioyasakiensis--1||s__Pseudoalteromonas shioyasakiensis_A--1||s__Pseudoalteromonas sp000239855--1||s__Pseudoalteromonas sp000498095--1||s__Pseudoalteromonas sp001401805--1||s__Pseudoalteromonas sp001468485--1||s__Pseudoalteromonas sp001469215--1||s__Pseudoalteromonas sp001469895--1||s__Pseudoalteromonas sp001974855--1||s__Pseudoalteromonas sp001974875--1||s__Pseudoalteromonas sp002165575--1||s__Pseudoalteromonas sp002723455--1||s__Pseudoalteromonas sp008370255--1||s__Pseudoalteromonas sp011378855--1||s__Pseudoalteromonas sp013349995--1||s__Pseudoalteromonas sp018100905--1||s__Pseudoalteromonas sp018100985--1||s__Pseudoalteromonas sp018402495--1||s__Pseudoalteromonas tetraodonis--1||s__Pseudoalteromonas tunicata--1||s__Pseudoalteromonas ulvae--1||s__Pseudoalteromonas undina--1||s__Pseudobutyrivibrio fibrisolvens_A--1||s__Pseudobutyrivibrio ruminis_C--1||s__Pseudobutyrivibrio sp017471675--1||s__Pseudobutyrivibrio sp017557715--1||s__Pseudobutyrivibrio sp017934625--1||s__Pseudobutyrivibrio sp900100545--1||s__Pseudobutyrivibrio sp900107545--1||s__Pseudobutyrivibrio sp900113655--1||s__Pseudobutyrivibrio xylanivorans--1||s__Pseudocolwellia agarivorans--1||s__Pseudogulbenkiania sp000527175--1||s__Pseudomaricurvus sp002707785--1||s__Pseudomonas_A stutzeri_R--1||s__Pseudomonas_B oryzihabitans--1||s__Pseudomonas_B oryzihabitans_D--2||s__Pseudomonas_B oryzihabitans_E--1||s__Pseudomonas_B psychrotolerans_B--1||s__Pseudomonas_B psychrotolerans_C--1||s__Pseudomonas_B rhizoryzae--1||s__Pseudomonas_B sp001512295--1||s__Pseudomonas_D pelagia_A--1||s__Pseudomonas_D sp002979975--1||s__Pseudomonas_D xiamenensis--1||s__Pseudomonas_E alcaligenes_C--1||s__Pseudomonas_E alcaliphila_B--1||s__Pseudomonas_E amygdali--1||s__Pseudomonas_E argentinensis--1||s__Pseudomonas_E asplenii--1||s__Pseudomonas_E avellanae--1||s__Pseudomonas_E azotoformans--1||s__Pseudomonas_E cannabina--1||s__Pseudomonas_E caricapapayae--1||s__Pseudomonas_E cerasi--1||s__Pseudomonas_E chlororaphis--1||s__Pseudomonas_E chlororaphis_G--1||s__Pseudomonas_E cichorii_B--1||s__Pseudomonas_E coleopterorum--1||s__Pseudomonas_E congelans--1||s__Pseudomonas_E cremoricolorata--2||s__Pseudomonas_E cremoricolorata_A--2||s__Pseudomonas_E flavescens--2||s__Pseudomonas_E fluorescens_AA--1||s__Pseudomonas_E fluorescens_AM--1||s__Pseudomonas_E fluorescens_AN--1||s__Pseudomonas_E fluorescens_AP--1||s__Pseudomonas_E fluorescens_BH--1||s__Pseudomonas_E fluorescens_C--1||s__Pseudomonas_E fluorescens_Q--1||s__Pseudomonas_E fulgida--1||s__Pseudomonas_E fulva--1||s__Pseudomonas_E fulva_A--2||s__Pseudomonas_E graminis--1||s__Pseudomonas_E graminis_B--1||s__Pseudomonas_E graminis_D--2||s__Pseudomonas_E koreensis_A--1||s__Pseudomonas_E lactis--1||s__Pseudomonas_E lurida--1||s__Pseudomonas_E marginalis--1||s__Pseudomonas_E marginalis_B--1||s__Pseudomonas_E mendocina--1||s__Pseudomonas_E mendocina_C--1||s__Pseudomonas_E monteilii_A--1||s__Pseudomonas_E mosselii_C--1||s__Pseudomonas_E oleovorans_B--1||s__Pseudomonas_E orientalis_A--1||s__Pseudomonas_E orientalis_B--1||s__Pseudomonas_E ovata--2||s__Pseudomonas_E palleroniana--1||s__Pseudomonas_E parafulva--1||s__Pseudomonas_E parafulva_A--1||s__Pseudomonas_E parafulva_B--1||s__Pseudomonas_E poae--3||s__Pseudomonas_E psychrophila_A--1||s__Pseudomonas_E putida_B--1||s__Pseudomonas_E putida_U--1||s__Pseudomonas_E salomonii--1||s__Pseudomonas_E seleniipraecipitans--1||s__Pseudomonas_E simiae--1||s__Pseudomonas_E sp000761545--1||s__Pseudomonas_E sp000829415--1||s__Pseudomonas_E sp001269925--1||s__Pseudomonas_E sp001945395--1||s__Pseudomonas_E sp001945445--1||s__Pseudomonas_E sp002113165--1||s__Pseudomonas_E sp002419965--1||s__Pseudomonas_E sp002434265--1||s__Pseudomonas_E sp002699985--1||s__Pseudomonas_E sp002753995--1||s__Pseudomonas_E sp002843585--1||s__Pseudomonas_E sp003097135--1||s__Pseudomonas_E sp003253735--1||s__Pseudomonas_E sp004364435--1||s__Pseudomonas_E sp007828215--1||s__Pseudomonas_E sp012985665--1||s__Pseudomonas_E sp014207255--1||s__Pseudomonas_E sp014842265--1||s__Pseudomonas_E sp014851565--1||s__Pseudomonas_E sp014851765--1||s__Pseudomonas_E sp014851865--1||s__Pseudomonas_E sp016518545--1||s__Pseudomonas_E sp017968885--1||s__Pseudomonas_E sp019139835--2||s__Pseudomonas_E sp900005815--1||s__Pseudomonas_E sp900113505--1||s__Pseudomonas_E sp900475325--1||s__Pseudomonas_E sp900589395--1||s__Pseudomonas_E sp900591205--1||s__Pseudomonas_E sp902506535--1||s__Pseudomonas_E sp903970465--1||s__Pseudomonas_E straminea--1||s__Pseudomonas_E syringae--1||s__Pseudomonas_E syringae_M--1||s__Pseudomonas_E syringae_P--1||s__Pseudomonas_E syringae_Q--1||s__Pseudomonas_E tremae--1||s__Pseudomonas_E trivialis--1||s__Pseudomonas_E viciae--1||s__Pseudomonas_E viridiflava--1||s__Pseudomonas_E viridiflava_B--1||s__Pseudomonas_E viridiflava_C--1||s__Pseudomonas_F alcaligenes_A--1||s__Pseudomonas_F lalkuanensis--1||s__Pseudomonas_F otitidis--1||s__Pseudomonas_F resinovorans_C--1||s__Pseudomonas_F sp000949385--1||s__Pseudomonas_F sp001708505--2||s__Pseudomonas_F sp003234055--1||s__Pseudomonas_M indica--1||s__Pseudomonas_M sp002286785--1||s__Pseudospirillum japonicum--1||s__Psychrobium sp001874365--1||s__Psychrobium sp013214945--2||s__Psychromonas sp000470315--1||s__Psychromonas sp002835465--1||s__Psychromonas sp002835995--1||s__Psychromonas sp003318165--1||s__Psychromonas sp004378355--2||s__Psychromonas sp009828855--1||s__Psychromonas sp013619145--1||s__Psychrosphaera aestuarii--1||s__Psychrosphaera haliotis--1||s__Psychrosphaera saromensis--1||s__Psychrosphaera sp013373245--1||s__QGON01 sp003349915--1||s__QGON01 sp003660235--1||s__QGON01 sp003934985--1||s__QGON01 sp011947365--1||s__QGON01 sp016756835--1||s__QGON01 sp016756855--1||s__QXXE01 sp009911355--1||s__QXXE01 sp910586105--1||s__QXXE01 sp910586575--1||s__QXXE01 sp910589115--1||s__RGIG1668 sp017399685--1||s__RGIG1668 sp017416505--1||s__RGIG3002 sp017437065--4||s__RGIG3002 sp910579805--1||s__RGIG3040 sp014804675--1||s__RGIG3040 sp017436305--3||s__RGIG3040 sp910585715--2||s__RGIG3528 sp016287675--1||s__RGIG3528 sp016287765--1||s__RGIG3528 sp017444675--1||s__RGIG4034 sp017463255--1||s__RGIG4057 sp017462755--2||s__RGIG4057 sp910577165--1||s__RGIG4057 sp910577675--2||s__RGIG4057 sp910579615--1||s__RGIG4057 sp910585065--1||s__RGIG4057 sp910587085--1||s__RGIG4284 sp910576205--1||s__RGIG4733 sp017472325--1||s__RGIG6904 sp017540915--1||s__RGIG7107 sp017538895--1||s__RGIG7193 sp910586125--1||s__RGIG7926 sp016282215--1||s__RGIG7926 sp017550925--1||s__RGIG8607 sp910577045--1||s__RGIG8607 sp910588535--1||s__RGIG8773 sp014799675--1||s__RGIG8773 sp017847885--1||s__RGIG989 sp017390525--2||s__RI-92 sp016125505--1||s__RUG11237 sp017399445--1||s__RUG11237 sp017408735--1||s__RUG115 sp900066395--1||s__RUG115 sp902782995--2||s__RUG11977 sp017960415--1||s__RUG14243 sp905236805--1||s__RUG14243 sp905236845--1||s__RUG14305 sp902797785--1||s__Rheinheimera sp017824735--1||s__Rivicola pingtungensis--4||s__Rivicola sp002002905--4||s__Robertmurraya methanolica_A--1||s__Robertmurraya siralis--1||s__Roseburia hominis--3||s__Roseburia intestinalis--2||s__Roseburia inulinivorans--2||s__Roseburia sp001940165--2||s__Roseburia sp003470905--2||s__Roseburia sp003483745--2||s__Roseburia sp017547315--3||s__Roseburia sp017549185--2||s__Roseburia sp017937095--1||s__Roseburia sp900542495--2||s__Roseburia sp900550935--1||s__Roseburia sp900753715--1||s__Roseburia sp910577925--2||s__Roseburia sp910584215--4||s__Roseburia sp910587865--1||s__S144-34 sp015494165--1||s__S144-51 sp015493995--1||s__SCTK01 sp004298905--1||s__SIG299 sp015057585--1||s__SIG299 sp017938285--1||s__SIG300 sp015057505--1||s__SIG301 sp015057455--2||s__SIG307 sp017463035--1||s__SIG307 sp017465475--2||s__SIG307 sp017503735--1||s__SIG332 sp017453065--3||s__SIG336 sp015056765--1||s__SKIB01 sp007116635--1||s__SZUA-309 sp003228415--1||s__SZUA-378 sp003246295--1||s__SZUA-545 sp003250175--1||s__Saccharospirillum mangrovi--1||s__Salinibius halmophilus--2||s__Schaedlerella arabinosiphila--1||s__Schaedlerella sp000403295--1||s__Schaedlerella sp009911175--1||s__Schaedlerella sp910574195--1||s__Schaedlerella sp910575475--1||s__Schaedlerella sp910589385--1||s__Shewanella fodinae--1||s__Shewanella khirikhana--1||s__Shewanella mangrovi--1||s__Shewanella morhuae--1||s__Shewanella sp000203935--1||s__Shewanella sp017354945--1||s__Shewanella sp018596335--1||s__Spirochaeta_A thermophila--1||s__Spirochaeta_A thermophila_A--1||s__Sporofaciens musculi--1||s__Sporofaciens sp000403455--1||s__Sporofaciens sp009774295--1||s__Sporofaciens sp011960625--1||s__Sporofaciens sp910574715--1||s__Sporofaciens sp910574885--1||s__Sporofaciens sp910575835--1||s__Sporofaciens sp910577685--1||s__Sporofaciens sp910579015--1||s__Sporofaciens sp910579925--1||s__Sporofaciens sp910585725--1||s__Streptohalobacillus salinus--1||s__Sulfitobacter geojensis--1||s__Sulfuricurvum kujiense--1||s__Sulfuricurvum kujiense_A--1||s__Sulfuricurvum sp000747095--1||s__Sulfuricurvum sp002327465--1||s__Sulfuricurvum sp002633015--1||s__Sulfuricurvum sp019163035--1||s__Sulfuriflexus mobilis--1||s__Sulfurimonas marisnigri--1||s__Sulfuritalea hydrogenivorans--1||s__TB5 sp016591975--2||s__Tateyamaria omphalii--1||s__Terracidiphilus sp003164635--1||s__Thalassotalea algicola--1||s__Thalassotalea euphylliae_A--1||s__Thalassotalea euphylliae_B--1||s__Thalassotalea euphylliae_C--1||s__Thalassotalea sp014898095--1||s__Thalassotalea_B profundi--1||s__Thauera_A nasutitermitis--1||s__Thiogranum longum--1||s__Thiogranum sp011374975--1||s__Thiogranum sp015494295--1||s__Thiomonas arsenitoxydans--1||s__Thiomonas bhubaneswarensis--1||s__Thiomonas delicata--3||s__Thiomonas intermedia--1||s__Thiomonas sp000377645--2||s__Thiomonas sp000733775--2||s__Thiomonas sp011334805--2||s__Thiomonas sp013044035--1||s__Thiomonas sp016936875--1||s__Thiomonas sp900089495--2||s__Thiospirillum jenense--1||s__Thiovulum sp000276965--1||s__Tibeticola sediminis--2||s__Treponema_D sp002350445--1||s__Trichlorobacter sp002422265--1||s__UBA12420 sp001797255--1||s__UBA1258 sp016291405--2||s__UBA1258 sp017553505--1||s__UBA1258 sp900100895--1||s__UBA1394 sp002305725--1||s__UBA1405 sp910589145--1||s__UBA1712 sp902779505--1||s__UBA1729 sp002315945--4||s__UBA2009 sp002314145--1||s__UBA2009 sp002706025--1||s__UBA2270 sp019163335--1||s__UBA2486 sp002341825--1||s__UBA2486 sp018854025--1||s__UBA2821 sp002351535--1||s__UBA2821 sp902786515--1||s__UBA2868 sp004552595--1||s__UBA2882 sp910574745--1||s__UBA3282 sp002361355--1||s__UBA3282 sp002361735--1||s__UBA3282 sp002490705--1||s__UBA3282 sp002490835--1||s__UBA3282 sp002491905--1||s__UBA3282 sp002492525--1||s__UBA3282 sp002492725--1||s__UBA3282 sp002493835--2||s__UBA3282 sp003611805--2||s__UBA3282 sp003612405--2||s__UBA3282 sp009774175--2||s__UBA3282 sp009774215--1||s__UBA3282 sp009774575--1||s__UBA3282 sp009774585--1||s__UBA3282 sp009774655--1||s__UBA3282 sp014804365--1||s__UBA3282 sp014804385--1||s__UBA3282 sp014804565--1||s__UBA3282 sp014804615--1||s__UBA3282 sp014804695--1||s__UBA3282 sp017440375--1||s__UBA3282 sp017623295--1||s__UBA3282 sp017626325--2||s__UBA3282 sp017936885--2||s__UBA3282 sp910575245--1||s__UBA3282 sp910575775--2||s__UBA3282 sp910577735--2||s__UBA3282 sp910578115--1||s__UBA3282 sp910578555--1||s__UBA3282 sp910578645--1||s__UBA3282 sp910578845--1||s__UBA3282 sp910579285--2||s__UBA3282 sp910579395--2||s__UBA3282 sp910579505--2||s__UBA3282 sp910579735--1||s__UBA3282 sp910584725--1||s__UBA3282 sp910584965--1||s__UBA3282 sp910586615--1||s__UBA3282 sp910586705--2||s__UBA3282 sp910587095--1||s__UBA3282 sp910587715--1||s__UBA3282 sp910588215--1||s__UBA3282 sp910588955--1||s__UBA3402 sp002358555--1||s__UBA3402 sp910574345--1||s__UBA3402 sp910575585--1||s__UBA3402 sp910577935--1||s__UBA3402 sp910579515--1||s__UBA3402 sp910585435--1||s__UBA3402 sp910585645--1||s__UBA3402 sp910588505--1||s__UBA3402 sp910588865--1||s__UBA3766 sp900769175--1||s__UBA3818 sp910583935--1||s__UBA4582 sp019090615--1||s__UBA4658 sp002405485--1||s__UBA6140 sp905339275--1||s__UBA6915 sp002450975--1||s__UBA7109 sp910575605--1||s__UBA7109 sp910576335--1||s__UMGS1370 sp910577645--1||s__UMGS1370 sp910586755--1||s__UMGS363 sp900768245--1||s__UWMA-0117 sp012963895--1||s__V9D3004 sp000621985--1||s__VSOB01 sp009774625--2||s__VSOB01 sp017621975--2||s__VSOB01 sp910585205--2||s__VSOB01 sp910585345--1||s__VSOB01 sp910587155--2||s__VSOB01 sp910587635--1||s__VSOB01 sp910589075--2||s__VUNI01 sp009695765--3||s__Velocimicrobium sp002419585--1||s__Ventrimonas sp003611875--1||s__Ventrimonas sp003669055--1||s__Ventrimonas sp009911065--1||s__Ventrimonas sp910575255--1||s__Ventrimonas sp910577655--1||s__Ventrimonas sp910577765--1||s__Ventrimonas sp910584845--1||s__Ventrimonas sp910586205--1||s__Ventrimonas sp910586255--1||s__Vibrio fluvialis--1||s__Vibrio mytili--1||s__Vibrio navarrensis--1||s__Vibrio nitrifigilis--3||s__Vibrio palustris--2||s__Vibrio sinaloensis_B--1||s__Vibrio sp002812955--1||s__Vibrio sp004804295--1||s__Vibrio tritonius--2||s__Vibrio xiamenensis--1||s__Vibrio zhugei--3||s__Vogesella alkaliphila--1||s__Vogesella fluminis--1||s__Vogesella indigofera--2||s__Vogesella oryzae--2||s__Vogesella sp000335715--3||s__Vogesella sp017998615--2||s__Vogesella sp900090205--1||s__Vogesella urethralis--3||s__W0P33-017 sp004562765--3||s__W0P33-017 sp017623885--3||s__W0P33-017 sp910589045--3||s__WFUO01 sp015484945--1||s__WLYX01 sp009707705--1||s__Weimeria bifida--1||s__Weimeria sp002480925--1||s__Weimeria sp016288825--1||s__Weimeria sp900315505--1||s__Weimeria sp900317825--2||s__Weimeria sp902803645--1||s__XBB1006 sp015057205--1||s__XBB1006 sp017615375--1||s__XBB1006 sp900115795--1||s__XBB2008 sp017450485--1||s__XBB2008 sp017620155--1||s__XBB2008 sp900102235--1||s__XBB2008 sp905234595--1||s__XBD2001 sp017959525--1||s__YN15 sp003285005--1||s__Zoogloea oleivorans--1||s__Zoogloea sp002028455--1||s__Zoogloea sp008011925--1||s__Zoogloea sp009026175--1||s__Zoogloea sp009469605--1||s__Zoogloea sp012927165--1||s__Zoogloea sp016790385--1||s__Zoogloea sp017302315--1||s__Zoogloea sp017309145--1||s__Zoogloea sp018241665--1||s__Zoogloea sp018241685--1||s__Zoogloea sp018241725--1:heptad_counter=MCP-24H--378||MCP-28H--65||MCP-34H--84||MCP-36H--1||MCP-38H--22||MCP-40H--797||MCP-42H--32||MCP-44H--905||MCP-48H--34||MCP-52H--4:lbd_counter=PAS_3--13||PilZ--1:lca_tree=d__Bacteria:length_avg=125.4985590778098:length_max=198.0:length_min=21.0:length_std=29.53066150657666:length_sum=43548.0:mismatch_avg=12.138328530259367:mismatch_max=75.0:mismatch_min=0.0:mismatch_std=13.363240087546908:mismatch_sum=4212.0:name=N539090:qcovhsp_avg=99.2763688760807:qcovhsp_max=100.0:qcovhsp_min=95.0:qcovhsp_std=1.082955473313096:qcovhsp_sum=34448.9:qend_avg=125.9077809798271:qend_max=196.0:qend_min=21.0:qend_std=29.454434732456487:qend_sum=43690.0:qstart_avg=1.6138328530259367:qstart_max=7.0:qstart_min=1.0:qstart_std=1.0232183194248317:qstart_sum=560.0:ref_name_counter=GB_GCA_002345025.1_protein.faa_DDUX01000086.1_20@PF00015_full_PFAM.354.418--1||GB_GCA_002483365.1_protein.faa_DLHT01000017.1_276@PF00015_full_PFAM.267.433--1||GB_GCA_003402345.1_protein.faa_QFXH01000005.1_93@PF00015_full_PFAM.150.317--1||GB_GCA_004346645.1_protein.faa_SMDA01000002.1_326@PF00015_full_PFAM.191.335--1||GB_GCA_007116195.1_protein.faa_SKIX01000124.1_1@PF00015_full_PFAM.10.49--2||GB_GCA_015233035.1_protein.faa_JADFYM010000006.1_26@PF00015_full_PFAM.437.642--1||GB_GCA_015233495.1_protein.faa_JADFXQ010000107.1_3@PF00015_full_PFAM.1.32--1||GB_GCA_016214695.1_protein.faa_JACRNY010000001.1_21@PF00015_full_PFAM.128.378--4||GB_GCA_016720685.1_protein.faa_JADKKC010000064.1_15@PF00015_full_PFAM.223.262--4||GB_GCA_902805995.1_protein.faa_CADCUU010000496.1_6@PF00015_full_PFAM.116.323--1||GB_GCA_903866355.1_protein.faa_CAIPNE010000687.1_5@PF00015_full_PFAM.807.975--1||GB_GCA_903934275.1_protein.faa_CAIZNF010000467.1_3@PF00015_full_PFAM.160.299--1||RS_GCF_000377745.1_protein.faa_NZ_KB898707.1_664@PF00015_full_PFAM.265.430--1||RS_GCF_000384155.1_protein.faa_NZ_KB913031.1_28@PF00015_full_PFAM.9.151--1||RS_GCF_000423665.1_protein.faa_NZ_AUIK01000001.1_404@PF00015_full_PFAM.236.388--1||RS_GCF_000423825.1_protein.faa_NZ_AUIS01000004.1_109@PF00015_full_PFAM.169.356--2||RS_GCF_000832015.1_protein.faa_NZ_JXCJ01000001.1_189@PF00015_full_PFAM.263.428--1||RS_GCF_001439845.1_protein.faa_NZ_JYLO01000003.1_312@PF00015_full_PFAM.342.428--2||RS_GCF_001517405.1_protein.faa_NZ_LN907828.1_48@PF00015_full_PFAM.241.425--2||RS_GCF_001636055.1_protein.faa_NZ_CP011789.1_2367@PF00015_full_PFAM.343.429--10||RS_GCF_001645185.1_protein.faa_NZ_LXTQ01000001.1_221@PF00015_full_PFAM.254.329--2||RS_GCF_002091635.1_protein.faa_NZ_BDAC01000018.1_11@PF00015_full_PFAM.167.337--26||RS_GCF_002113165.1_protein.faa_NZ_NEJR01000002.1_70@PF00015_full_PFAM.350.429--5||RS_GCF_003131185.1_protein.faa_NZ_QFFU01000027.1_62@PF00015_full_PFAM.351.507--6||RS_GCF_003633895.1_protein.faa_NZ_RBID01000013.1_122@PF00015_full_PFAM.280.528--30||RS_GCF_011319465.1_protein.faa_NZ_RCMB01000006.1_33@PF00015_full_PFAM.2.55--1||RS_GCF_011764585.1_protein.faa_NZ_AP022853.1_3542@PF00015_full_PFAM.102.342--2||RS_GCF_013168275.1_protein.faa_NZ_AP019547.1_2381@PF00015_full_PFAM.256.428--4||RS_GCF_014651835.1_protein.faa_NZ_BMXQ01000001.1_918@PF00015_full_PFAM.257.331--1||RS_GCF_014652475.1_protein.faa_NZ_BMYW01000003.1_267@PF00015_full_PFAM.278.528--3||RS_GCF_018122625.2_protein.faa_NZ_JAGQFT020000005.1_89@PF00015_full_PFAM.151.330--3||RS_GCF_018138145.1_protein.faa_NZ_CP073104.1_1835@PF00015_full_PFAM.363.432--1||RS_GCF_018524365.1_protein.faa_NZ_JAEKFT010000008.1_50@PF00015_full_PFAM.407.605--221||RS_GCF_900115175.1_protein.faa_NZ_FOYV01000001.1_93@PF00015_full_PFAM.270.421--1||RS_GCF_902829295.1_protein.faa_NZ_CADEPL010000027.1_8@PF00015_full_PFAM.500.652--2:scovhsp_avg=67.61037463976946:scovhsp_max=100.0:scovhsp_min=50.0:scovhsp_std=10.715331602994354:scovhsp_sum=23460.800000000003:send_avg=155.71757925072046:send_max=240.0:send_min=25.0:send_std=37.35706179291055:send_sum=54034.0:sstart_avg=31.34870317002882:sstart_max=105.0:sstart_min=1.0:sstart_std=18.63730540978628:sstart_sum=10878.0],92850ec3-166e-4662-a391-3938492045db_6@MCPsignal.194.232:0.323726[&&NHX:Sample=rhiztom3:Type=capture:capture_class=c__Gammaproteobacteria:capture_domain=d__Bacteria:capture_family=f__Pseudomonadaceae:capture_genus=g__Pseudomonas_E:capture_order=o__Pseudomonadales:capture_phylum=p__Proteobacteria:capture_species=s__Pseudomonas_E protegens_B:heptad=MCP-52H])0.142:0.00596821[&&NHX:Sample_counter=rhizpot1--110||rhizpot2--20||rhizpot3--83||rhiztom1--111||rhiztom2--89||rhiztom3--415:Type_counter=GTDB--1495||capture--828:besthit_avg=90.31527377521614:besthit_max=100.0:besthit_min=46.8:besthit_std=10.503755046829207:besthit_sum=31339.4:bitscore_avg=201.15446685878965:bitscore_max=343.0:bitscore_min=39.7:bitscore_std=54.403745423607305:bitscore_sum=69800.6:capture_class_counter=c__AC1--8||c__Actinomycetia--9||c__Alphaproteobacteria--80||c__Anaerolineae--1||c__Bacilli--7||c__Clostridia--5||c__Cyanobacteriia--2||c__Deinococci--1||c__Desulfarculia--1||c__Desulfobacteria--10||c__Desulfovibrionia--18||c__Desulfuromonadia--4||c__Dormibacteria--2||c__Gammaproteobacteria--597||c__Gemmatimonadetes--6||c__Geothermincolia--6||c__Halobacteria--1||c__Holophagae--7||c__Koll11--1||c__Krumholzibacteria--1||c__Magnetococcia--1||c__Methylomirabilia--1||c__Moorellia--1||c__Myxococcia--30||c__Nitrospiria--2||c__Phycisphaerae--1||c__Planctomycetia--2||c__Polyangia--4||c__SAR324--1||c__Spirochaetia--1||c__Thermoleophilia--2||c__Verrucomicrobiae--14||c__Vicinamibacteria--1:capture_domain_counter=d__Archaea--1||d__Bacteria--827:capture_family_counter=f__Acanthopleuribacteraceae--2||f__Acetobacteraceae--9||f__Aeromonadaceae--24||f__Alteromonadaceae--1||f__Amphibacillaceae--2||f__Anaerovoracaceae--1||f__Aquaspirillaceae--1||f__Azospirillaceae--6||f__Bacillaceae_G--1||f__Beijerinckiaceae--10||f__Burkholderiaceae--54||f__CACIAM-22H2--13||f__CSP1-6--1||f__Cellulomonadaceae--2||f__Chitinibacteraceae--2||f__Chitinimonadaceae--1||f__Chromatiaceae--4||f__Chromobacteriaceae--45||f__Coleofasciculaceae--1||f__DSM-21159--1||f__Desulfarculaceae--1||f__Desulfococcaceae--10||f__Desulfovibrionaceae--18||f__Enterobacteriaceae--4||f__EnvOPS12--1||f__Exiguobacteraceae--1||f__GWC2-71-9--4||f__Gallionellaceae--268||f__Geitlerinemaceae--1||f__Geoalkalibacteraceae--1||f__Geobacteraceae--3||f__Geodermatophilaceae--3||f__Halobacteriaceae--1||f__Holophagaceae--5||f__Isosphaeraceae--1||f__JAACEH01--1||f__JACPNS01--1||f__JAFGIB01--1||f__JAFNAJ01--1||f__JAHJQQ01--1||f__Kpj58rc--1||f__Krumholzibacteriaceae--1||f__Lachnospiraceae--2||f__Longimicrobiaceae--2||f__Magnetaquicoccaceae--1||f__Magnetospirillaceae--6||f__Methylophilaceae--1||f__Micromonosporaceae--4||f__Moorellaceae--1||f__Myxococcaceae--30||f__NBRC-103111--2||f__Nitrospiraceae--2||f__Oleiphilaceae--2||f__Opitutaceae--1||f__Oscillospiraceae--1||f__Palsa-1104--1||f__Peptostreptococcaceae--1||f__Planococcaceae--1||f__Polyangiaceae--2||f__Pseudomonadaceae--142||f__RBG-13-55-18--6||f__Rhizobiaceae--9||f__Rhodobacteraceae--2||f__Rhodocyclaceae--42||f__SXTU01--11||f__Shewanellaceae--1||f__Solirubrobacteraceae--1||f__Sphingomonadaceae--10||f__Stappiaceae--1||f__Thermaceae--1||f__Thermoguttaceae--1||f__Thioalkalivibrionaceae--1||f__Thiomicrospiraceae--1||f__UBA1319--2||f__UBA2255--8||f__UBA8260--2||f__UBA8932--1||f__Vibrionaceae--2||f__XYD2-FULL-50-16--1||f__Xanthobacteraceae--13:capture_genus_counter=g__Acanthopleuribacter--2||g__Acetobacter--3||g__Acidovorax--6||g__Actinoplanes--3||g__Aeromonas--24||g__Algihabitans--1||g__Ancylobacter_C--1||g__Aquisphaera--1||g__Aquitalea--2||g__Aureimonas--8||g__Azonexus--10||g__Azospira_A--1||g__Azospirillum--6||g__Bacillus_A--1||g__Baekduia--1||g__Blastococcus--1||g__Bosea--1||g__Bradyrhizobium--10||g__CAIMWS01--1||g__CAIOSQ01--13||g__Calidithermus--1||g__Cellulomonas--2||g__Chitinimonas--1||g__Choladocola--1||g__Chromobacterium--1||g__Cupriavidus--37||g__Cystobacter--1||g__DSRV01--1||g__Denitromonas--1||g__Desulfocarbo--1||g__Desulfonema_B--6||g__Desulfovibrio--1||g__Dickeya--1||g__Duganella--1||g__Enterocloster--1||g__Erwinia_B--2||g__Erythrobacter--2||g__Exiguobacterium_A--1||g__Gallionella--268||g__Geoalkalibacter_A--1||g__Geodermatophilus--1||g__Geomonas--3||g__Geothrix--4||g__Gracilibacillus--1||g__HKCCE3408--1||g__Hahella--1||g__Halobacterium--1||g__Holophaga--1||g__Humidesulfovibrio--1||g__Hydrogenophaga--1||g__Intestinimonas--1||g__JAABTD01--4||g__JAANAU01--1||g__JAAYDY01--1||g__JACPNS01--1||g__JADGRF01--1||g__JAEUJG01--1||g__JAEUJP01--26||g__JAEUQQ01--1||g__JAFGIS01--2||g__JAFGRD01--1||g__JAGOJP01--1||g__JAHJQQ01--1||g__Jannaschia--1||g__Jeongeupia--2||g__Komagataeibacter--5||g__Krumholzibacterium--1||g__LX47W--1||g__Longimicrobium--2||g__MWDT01--1||g__Magnetospirillum--3||g__Mailhella--1||g__Marichromatium--4||g__Marinobacter--1||g__Metasolibacillus--1||g__Methylobacterium--8||g__Methylophilus--1||g__Methyloversatilis--5||g__Microvirga--1||g__Modestobacter--1||g__Moorea--1||g__Moorella--1||g__Myxococcus--2||g__Neorhizobium--1||g__Nitrospira_A--1||g__Nitrospira_F--1||g__OLB14--1||g__Oceanobacillus--1||g__PALSA-1104--1||g__Paenibacillus_AB--1||g__Palsa-1233--4||g__Paraburkholderia--1||g__Pectobacterium--1||g__Pelomonas--1||g__Phaeospirillum--2||g__Phormidium_A--1||g__Photobacterium--1||g__Planosporangium--1||g__Propionivibrio--3||g__Pseudoalteromonas--1||g__Pseudodesulfovibrio--2||g__Pseudoduganella--1||g__Pseudogulbenkiania--3||g__Pseudomonas--2||g__Pseudomonas_A--5||g__Pseudomonas_B--3||g__Pseudomonas_E--96||g__Pseudomonas_M--36||g__Rhodoferax--2||g__Rhodopseudomonas--1||g__Rivicola--1||g__Romboutsia_B--1||g__Roseibium--1||g__Roseomonas_A--1||g__Rubrivivax--1||g__SG-bin9--1||g__STGJ01--1||g__SURF-21--2||g__SXTU01--11||g__Shewanella--1||g__Solidesulfovibrio--11||g__Solincola_B--4||g__Sphingobium--1||g__Sphingomonas--3||g__Sphingomonas_B--3||g__Stigmatella--1||g__Sulfuritalea--2||g__Telmatospirillum--1||g__Thauera--7||g__Thauera_A--1||g__Thioalkalivibrio--1||g__Thiomicrorhabdus--1||g__Trinickia--2||g__Tsuneonella--1||g__UBA1319--1||g__UBA2250--1||g__UBA2255--8||g__UBA5774--1||g__UBA6814--2||g__UBA8260--2||g__VKM-B-2647--1||g__Vibrio--1||g__Vogesella--38||g__XYC1-FULL-56-13--1||g__Zoogloea--11:capture_order_counter=o__AC1--8||o__Acanthopleuribacterales--2||o__Acetobacterales--9||o__Actinomycetales--2||o__Anaerolineales--1||o__Azospirillales--6||o__Bacillales--1||o__Bacillales_A--1||o__Bacillales_D--2||o__Burkholderiales--414||o__CACIAM-22H2--13||o__Chromatiales--4||o__Cyanobacteriales--2||o__Deinococcales--1||o__Desulfarculales--1||o__Desulfobacterales--10||o__Desulfovibrionales--18||o__Desulfuromonadales--1||o__Ectothiorhodospirales--1||o__Enterobacterales--32||o__Exiguobacterales--1||o__FEN-1346--1||o__Gemmatimonadales--4||o__Geobacterales--3||o__Geothermincolales--6||o__Halobacteriales--1||o__Holophagales--5||o__Isosphaerales--1||o__JAHJQQ01--1||o__Kiloniellales--1||o__Krumholzibacteriales--1||o__Lachnospirales--2||o__Longimicrobiales--2||o__Magnetococcales--1||o__Moorellales--1||o__Mycobacteriales--7||o__Myxococcales--30||o__Nitrospirales--2||o__Opitutales--1||o__Oscillospirales--1||o__Paenibacillales--2||o__Palsa-1104--1||o__Pedosphaerales--13||o__Peptostreptococcales--2||o__Pirellulales--1||o__Polyangiales--3||o__Pseudomonadales--144||o__Rhizobiales--33||o__Rhodobacterales--2||o__Rhodospirillales--6||o__Rokubacteriales--1||o__Solirubrobacterales--2||o__Sphingomonadales--10||o__Thiomicrospirales--1||o__Treponematales--1||o__UBA10015--1||o__UBA8260--2||o__Vicinamibacterales--1||o__XYD2-FULL-50-16--1:capture_phylum_counter=p__Acidobacteriota--8||p__Actinobacteriota--17||p__Chloroflexota--1||p__Cyanobacteria--2||p__Deinococcota--1||p__Desulfobacterota--15||p__Desulfobacterota_I--18||p__Dormibacterota--2||p__Edwardsbacteria--8||p__Firmicutes--7||p__Firmicutes_A--5||p__Firmicutes_B--1||p__Gemmatimonadota--6||p__Halobacteriota--1||p__Krumholzibacteriota--1||p__Methylomirabilota--1||p__Myxococcota--34||p__Nitrospirota--2||p__Omnitrophota--1||p__Planctomycetota--3||p__Proteobacteria--678||p__SAR324--1||p__Spirochaetota--1||p__Verrucomicrobiota--14:capture_species_counter=s__Acanthopleuribacter sp017498545--2||s__Acetobacter aceti--3||s__Acidovorax sp019219095--6||s__Actinoplanes brasiliensis--1||s__Actinoplanes liguriensis--1||s__Actinoplanes philippinensis--1||s__Aeromonas diversa--10||s__Aeromonas eucrenophila--10||s__Aeromonas media--1||s__Aeromonas rivipollensis--1||s__Aeromonas sanarellii--2||s__Algihabitans sp006969625--1||s__Ancylobacter_C lacus--1||s__Aquisphaera giovannonii--1||s__Aquitalea pelogenes--1||s__Aquitalea sp003693445--1||s__Aureimonas jatrophae--1||s__Aureimonas pseudogalii--1||s__Aureimonas sp001423245--5||s__Aureimonas ureilytica_A--1||s__Azonexus agitatus--4||s__Azonexus denitrificans--2||s__Azonexus fungiphilus--1||s__Azonexus sp002470165--2||s__Azonexus sp002842345--1||s__Azospira_A restricta--1||s__Azospirillum baldaniorum--2||s__Azospirillum brasilense_A--3||s__Azospirillum picis--1||s__Bacillus_A cereus_AZ--1||s__Baekduia sp016215085--1||s__Blastococcus sp003319105--1||s__Bosea sp017308075--1||s__Bradyrhizobium amphicarpaeae--3||s__Bradyrhizobium guangdongense--1||s__Bradyrhizobium sp000239795--2||s__Bradyrhizobium sp000617845--1||s__Bradyrhizobium sp013240495--2||s__Bradyrhizobium sp900103365--1||s__CAIMWS01 sp903845125--1||s__CAIOSQ01 sp016793165--13||s__Calidithermus chliarophilus--1||s__Cellulomonas oligotrophica--1||s__Cellulomonas sp014763765--1||s__Chitinimonas taiwanensis--1||s__Choladocola sp910575445--1||s__Chromobacterium haemolyticum--1||s__Cupriavidus sp000379565--37||s__Cystobacter ferrugineus--1||s__DSRV01 sp011331415--1||s__Denitromonas sp018524365--1||s__Desulfocarbo indianensis--1||s__Desulfonema_B ishimotonii--6||s__Desulfovibrio fairfieldensis--1||s__Dickeya dadantii--1||s__Duganella rivi--1||s__Enterocloster aldenensis--1||s__Erwinia_B gerundensis--2||s__Erythrobacter xiamenensis--2||s__Exiguobacterium_A sibiricum--1||s__Gallionella acididurans--267||s__Gallionella sp001801105--1||s__Geoalkalibacter_A subterraneus--1||s__Geodermatophilus amargosae--1||s__Geomonas limicola--1||s__Geomonas silvestris--2||s__Geothrix sp017859995--4||s__Gracilibacillus sp009498735--1||s__HKCCE3408 sp015689685--1||s__Hahella sp018986435--1||s__Halobacterium jilantaiense--1||s__Holophaga sp017859955--1||s__Humidesulfovibrio sp002422505--1||s__Hydrogenophaga sp013823485--1||s__Intestinimonas merdavium--1||s__JAABTD01 sp011390065--4||s__JAANAU01 sp015231775--1||s__JAAYDY01 sp016935955--1||s__JACPNS01 sp016219715--1||s__JADGRF01 sp017881145--1||s__JAEUJG01 sp016794765--1||s__JAEUJP01 sp016714225--25||s__JAEUJP01 sp016793725--1||s__JAEUQQ01 sp016789685--1||s__JAFGIS01 sp016929495--2||s__JAFGRD01 sp016935315--1||s__JAGOJP01 sp017995055--1||s__JAHJQQ01 sp018819175--1||s__Jannaschia helgolandensis--1||s__Jeongeupia chitinilytica--2||s__Komagataeibacter intermedius--1||s__Komagataeibacter sp015155755--4||s__Krumholzibacterium sp019038625--1||s__LX47W sp014042355--1||s__Longimicrobium sp902805735--2||s__MWDT01 sp002070825--1||s__Magnetospirillum gryphiswaldense--1||s__Magnetospirillum moscoviense--1||s__Magnetospirillum sp006218045--1||s__Mailhella sp910579055--1||s__Marichromatium sp016938795--4||s__Marinobacter gudaonensis--1||s__Metasolibacillus meyeri--1||s__Methylobacterium frigidaeris--3||s__Methylobacterium fujisawaense--2||s__Methylobacterium sp005502455--1||s__Methylobacterium tarhaniae--2||s__Methylophilus sp000384155--1||s__Methyloversatilis discipulorum--1||s__Methyloversatilis discipulorum_A--3||s__Methyloversatilis sp018824085--1||s__Microvirga makkahensis--1||s__Modestobacter sp019112525--1||s__Moorea sp010692395--1||s__Moorella thermoacetica_A--1||s__Myxococcus sp013336725--1||s__Myxococcus stipitatus--1||s__Neorhizobium alkalisoli--1||s__Nitrospira_A sp016788925--1||s__Nitrospira_F sp001464735--1||s__OLB14 sp016709305--1||s__Oceanobacillus sojae_A--1||s__PALSA-1104 sp003170275--1||s__Paenibacillus_AB ginsengarvi--1||s__Palsa-1233 sp003169895--4||s__Paraburkholderia sp000472545--1||s__Pectobacterium brasiliense_A--1||s__Pelomonas sp019237615--1||s__Phaeospirillum sp903853455--2||s__Phormidium_A sp007126595--1||s__Photobacterium profundum--1||s__Planosporangium flavigriseum--1||s__Propionivibrio sp017990155--2||s__Propionivibrio sp018262095--1||s__Pseudoalteromonas luteoviolacea_A--1||s__Pseudodesulfovibrio sp008001235--2||s__Pseudoduganella dura--1||s__Pseudogulbenkiania sp000527175--2||s__Pseudogulbenkiania subflava--1||s__Pseudomonas citronellolis--1||s__Pseudomonas sp002796985--1||s__Pseudomonas_A lopnurensis--1||s__Pseudomonas_A stutzeri_AK--3||s__Pseudomonas_A stutzeri_H--1||s__Pseudomonas_B oryzihabitans_E--3||s__Pseudomonas_E alcaligenes_A--1||s__Pseudomonas_E asiatica--1||s__Pseudomonas_E baltica--1||s__Pseudomonas_E borbori--1||s__Pseudomonas_E brassicae--7||s__Pseudomonas_E cerasi--1||s__Pseudomonas_E fluorescens_AO--1||s__Pseudomonas_E fluorescens_B--2||s__Pseudomonas_E fluorescens_Q--1||s__Pseudomonas_E fluorescens_T--1||s__Pseudomonas_E frederiksbergensis--1||s__Pseudomonas_E fuscovaginae_A--2||s__Pseudomonas_E hunanensis--1||s__Pseudomonas_E iridis--1||s__Pseudomonas_E lactis--3||s__Pseudomonas_E ovata--7||s__Pseudomonas_E protegens_B--1||s__Pseudomonas_E putida_K--3||s__Pseudomonas_E sp000416235--3||s__Pseudomonas_E sp000761545--20||s__Pseudomonas_E sp002112885--1||s__Pseudomonas_E sp002113165--1||s__Pseudomonas_E sp002165135--1||s__Pseudomonas_E sp002483005--1||s__Pseudomonas_E sp002843585--20||s__Pseudomonas_E sp003033885--2||s__Pseudomonas_E sp003097075--2||s__Pseudomonas_E sp003596405--1||s__Pseudomonas_E sp004519305--1||s__Pseudomonas_E sp004519405--1||s__Pseudomonas_E sp013386825--1||s__Pseudomonas_E sp014268745--1||s__Pseudomonas_E sp016651255--1||s__Pseudomonas_E sp017744435--1||s__Pseudomonas_E sp900005815--1||s__Pseudomonas_E syringae_F--1||s__Pseudomonas_M indica--36||s__Rhodoferax bucti--1||s__Rhodoferax sp903873485--1||s__Rhodopseudomonas sp013377015--1||s__Rivicola pingtungensis--1||s__Romboutsia_B maritimum--1||s__Roseibium aggregatum--1||s__Roseomonas_A sp011040385--1||s__Rubrivivax sp904426505--1||s__SG-bin9 sp002083525--1||s__STGJ01 sp003856275--1||s__SURF-21 sp016931915--2||s__SXTU01 sp005791875--11||s__Shewanella decolorationis--1||s__Solidesulfovibrio magneticus--7||s__Solidesulfovibrio magneticus_A--3||s__Solidesulfovibrio magneticus_B--1||s__Solincola_B daggyaiensis--4||s__Sphingobium sp001563265--1||s__Sphingomonas sp000632225--2||s__Sphingomonas sp903642285--1||s__Sphingomonas_B sp002291855--3||s__Stigmatella aurantiaca_A--1||s__Sulfuritalea sp001828935--2||s__Telmatospirillum sp015654615--1||s__Thauera butanivorans--1||s__Thauera sp002354895--6||s__Thauera_A sp014489115--1||s__Thioalkalivibrio sp000377785--1||s__Thiomicrorhabdus arctica--1||s__Trinickia caryophylli--1||s__Trinickia dabaoshanensis--1||s__Tsuneonella sp007065885--1||s__UBA1319 sp002306985--1||s__UBA2250 sp002347285--1||s__UBA2255 sp002347565--8||s__UBA5774 sp002418625--1||s__UBA6814 sp002452635--2||s__UBA8260 sp003134115--2||s__VKM-B-2647 sp000829455--1||s__Vibrio sp004804295--1||s__Vogesella alkaliphila--10||s__Vogesella indigofera--28||s__XYC1-FULL-56-13 sp001783715--1||s__Zoogloea oleivorans--1||s__Zoogloea sp002028455--5||s__Zoogloea sp018241685--1||s__Zoogloea sp018241725--4:evalue_avg=9.431178040346408e-09:evalue_max=1.67e-06:evalue_min=5.12e-121:evalue_std=1.0728135089884692e-07:evalue_sum=3.2726187800002035e-06:gapopen_avg=0.1440922190201729:gapopen_max=3.0:gapopen_min=0.0:gapopen_std=0.4260159195680468:gapopen_sum=50.0:gtdb_class_counter=c__Acidimicrobiia--1||c__Acidobacteriae--3||c__Actinomycetia--1||c__Alphaproteobacteria--20||c__Aquificae--1||c__BSN033--1||c__Bacilli--18||c__Campylobacteria--12||c__Chrysiogenetes--1||c__Clostridia--834||c__Deferribacteres--3||c__Desulfobulbia--1||c__Desulfovibrionia--3||c__Desulfurellia--5||c__Desulfurobacteriia--4||c__Desulfuromonadia--3||c__Gammaproteobacteria--576||c__Koll11--1||c__Lokiarchaeia--1||c__Phycisphaerae--1||c__Spirochaetia--3||c__Thermotogae--1||c__Verrucomicrobiae--1:gtdb_domain_counter=d__Archaea--1||d__Bacteria--1494:gtdb_family_counter=f__AKS1--1||f__Acidaminobacteraceae--1||f__Acidihalobacteraceae--1||f__Acidimicrobiaceae--1||f__Acidithiobacillaceae--11||f__Acidobacteriaceae--1||f__Acutalibacteraceae--13||f__Aeromonadaceae--2||f__Alteromonadaceae--90||f__Amphibacillaceae--6||f__Anaerotignaceae--8||f__Anaerovoracaceae--2||f__Aquaspirillaceae--9||f__Azospirillaceae--1||f__B13-G15--1||f__B26-G9--1||f__Bacillaceae_D--1||f__Bacillaceae_L--1||f__Bifidobacteriaceae--1||f__Bryobacteraceae--1||f__Burkholderiaceae--21||f__Butyricicoccaceae--4||f__Caldibacillaceae--2||f__Caloramatoraceae--1||f__Celerinatantimonadaceae--1||f__Cellulosilyticaceae--9||f__Cellvibrionaceae--8||f__Chitinibacteraceae--13||f__Chitinimonadaceae--4||f__Chromatiaceae--2||f__Chromobacteriaceae--40||f__Chrysiogenaceae--1||f__Clostridiaceae--8||f__DC-out160--1||f__DQVG01--1||f__DSM-18226--2||f__DSM-19610--3||f__DSM-6294--6||f__Desulfocapsaceae--1||f__Desulfonauticaceae--1||f__Desulfoplanaceae--1||f__Desulfovibrionaceae--1||f__Desulfurobacteriaceae--3||f__Enterobacteriaceae--37||f__Gallaecimonadaceae--1||f__Gallionellaceae--6||f__Geobacteraceae--1||f__HTCC2089--2||f__Halomonadaceae--22||f__Hippeaceae--5||f__Hydrogenothermaceae--1||f__J093--1||f__JAADHQ01--1||f__JABHGC01--1||f__JAHJQQ01--1||f__JAHRWD01--1||f__Kangiellaceae--2||f__Ketobacteraceae--3||f__Koribacteraceae--1||f__Lachnospiraceae--716||f__MK-D1--1||f__Marinomonadaceae--39||f__Massilibacteriaceae--1||f__Methylophagaceae--2||f__Methylophilaceae--8||f__Moritellaceae--10||f__Mucispirillaceae--3||f__NBRC-103111--1||f__Natronospirillaceae--5||f__Nitrincolaceae--14||f__Oleiphilaceae--6||f__Oscillospiraceae--58||f__Paenibacillaceae--3||f__Petrotogaceae--1||f__Pseudomonadaceae--128||f__Pseudopelobacteraceae--2||f__Psychrobiaceae--3||f__Psychromonadaceae--8||f__Rhodobacteraceae--19||f__Rhodocyclaceae--22||f__Ruminococcaceae--13||f__S144-34--1||f__SZUA-545--1||f__Salisediminibacteriaceae--1||f__Sedimenticolaceae--6||f__Shewanellaceae--7||f__Spirochaetaceae_A--2||f__Sulfurimonadaceae--9||f__Thiovulaceae--2||f__Treponemataceae--1||f__UBA12420--1||f__UBA1924--1||f__UBA3067--2||f__UBA6429--1||f__UBA6915--1||f__Vibrionaceae--22||f__WFUO01--1:gtdb_genus_counter=g__14-2--38||g__1XD42-69--12||g__1XD8-76--4||g__42-54-T18--1||g__AC2028--4||g__AM51-8--3||g__Acetatifactor--36||g__Acidihalobacter_A--1||g__Acidithiobacillus--8||g__Acidithiobacillus_B--1||g__Acidithrix--1||g__Acutalibacter--13||g__Aeromonas--1||g__Aestuariibacter--1||g__Agathobacter--26||g__Algibacillus--1||g__Aliivibrio--1||g__Alishewanella--1||g__Alteromonas--7||g__Aminidesulfovibrio--1||g__Amphibacillus--1||g__An92--1||g__Anaerosporobacter--1||g__Anaerotignum--2||g__Anaerotruncus--3||g__Angelakisella--3||g__Aquaspirillum--1||g__Aquitalea--10||g__Arsukibacterium--3||g__Ax17--1||g__Azonexus--1||g__Azospirillum--1||g__BB10--1||g__BX12--2||g__Bacillus_J--2||g__Bacillus_L--1||g__Bacteroides_F--2||g__Bog-257--1||g__Bog-375--1||g__Brenneria--1||g__Butyribacter--51||g__Butyrivibrio--16||g__C-53--3||g__CAG-127--2||g__CAG-303--13||g__CAG-317--1||g__CAG-411--9||g__CAG-45--7||g__CAG-510--1||g__CAG-590--3||g__CAG-603--2||g__CAG-882--5||g__CAG-95--16||g__CAJBIL01--1||g__CAJJNI01--2||g__COE1--66||g__Caccovicinus--4||g__Caloramator--1||g__Celerinatantimonas--1||g__Cellulosilyticum--8||g__Cellvibrio--5||g__Chitinibacter--3||g__Chitinilyticum--2||g__Chitinimonas--3||g__Choladocola--11||g__Chromatium--1||g__Chromobacterium--8||g__Chrysiogenes--1||g__Clostridium--2||g__Clostridium_AE--1||g__Clostridium_AI--2||g__Clostridium_AM--1||g__Clostridium_AR--1||g__Clostridium_H--2||g__Clostridium_J--1||g__Clostridium_N--2||g__Clostridium_Q--2||g__Cognaticolwellia--7||g__Colwellia--7||g__Colwellia_A--3||g__Coprocola--6||g__Copromonas--4||g__Crenobacter--2||g__DC-out160--1||g__DQVG01--1||g__DTJU01--1||g__DUUM01--1||g__Deefgea--2||g__Denitromonas--4||g__Desulfoplanes--1||g__Desulfurobacterium_A--3||g__Dickeya--4||g__Dysosmobacter--23||g__Eisenbergiella--1||g__Enterenecus--9||g__Enterovibrio--1||g__Erwinia--6||g__Erwinia_B--1||g__Eubacterium_C--2||g__Eubacterium_F--13||g__Eubacterium_J--16||g__Eubacterium_Q--1||g__Evansella--1||g__Evtepia--1||g__Falcatimonas--3||g__Fen-999--1||g__Fusibacter_A--1||g__G11--2||g__GCA-002402085--2||g__Gallaecimonas--1||g__Gallionella--1||g__Geomonas--1||g__Gilvimarinus--2||g__Glaciecola--1||g__Gracilibacillus--2||g__Gulbenkiania--1||g__Gynuella--1||g__HU2P27--1||g__Halocyntiibacter_A--1||g__HdN1--2||g__Hippea--3||g__Hippea_A--1||g__Idiomarina--1||g__Iodobacter--6||g__JAADHQ01--1||g__JAAYNV01--4||g__JAAYVR01--1||g__JABHGC01--1||g__JABSOI01--1||g__JACRCG01--1||g__JADJWY01--1||g__JAFAKZ01--1||g__JAHIOQ01--1||g__JAHJQQ01--1||g__JAHRWD01--1||g__JS7-9--1||g__KM106-2--4||g__Kineothrix--11||g__Lachnoclostridium--4||g__Lachnoclostridium_B--3||g__Lachnospira--20||g__Lachnotalea--5||g__Lawsonibacter--10||g__Leisingera--12||g__Litchfieldia--1||g__MD308--5||g__MGBC100174--2||g__MGBC111451--1||g__MGBC114844--2||g__MGBC131033--1||g__MGBC136627--1||g__MGBC140009--2||g__MGBC143606--1||g__MGBC164599--4||g__MM2--1||g__MT2928--1||g__Mangrovibacter--2||g__Marinobacter--5||g__Marinobacterium--2||g__Marinobacterium_B--1||g__Marinomonas--39||g__Marinospirillum--13||g__Massilibacterium--1||g__Merdisoma--6||g__Methylophaga--2||g__Methylophilus--3||g__Methylotenera--3||g__Methyloversatilis--1||g__Moritella--10||g__Mucispirillum--3||g__NK4A136--1||g__NSJ-51--1||g__Negativibacillus--1||g__Neptuniibacter--6||g__Neptunomonas--3||g__Nitrincola--2||g__Nitrotoga--4||g__Oceanisphaera--1||g__Oceanobacter--2||g__Oceanospirillum--8||g__Oceanotoga--1||g__Oleibacter--1||g__Oleispira--1||g__PALSA-1006--1||g__PC08-66--1||g__Paenibacillus_A--3||g__Paludibacterium--2||g__Pantoea--23||g__Paraglaciecola--2||g__Paralachnospira--2||g__Paralachnospira_A--3||g__Paraliobacillus--1||g__Pararheinheimera--3||g__Parasedimentitalea--3||g__Pelethomonas--13||g__Persephonella--1||g__Photobacterium--3||g__Pigmentiphaga--2||g__Pleionea--2||g__Prometheoarchaeum--1||g__Pseudoalteromonas--39||g__Pseudobutyrivibrio--9||g__Pseudocolwellia--1||g__Pseudogulbenkiania--1||g__Pseudomaricurvus--1||g__Pseudomonas_A--1||g__Pseudomonas_B--8||g__Pseudomonas_D--3||g__Pseudomonas_E--106||g__Pseudomonas_F--8||g__Pseudomonas_M--2||g__Pseudospirillum--1||g__Psychrobium--3||g__Psychromonas--8||g__Psychrosphaera--4||g__QGON01--6||g__QXXE01--4||g__RGIG1668--2||g__RGIG3002--5||g__RGIG3040--6||g__RGIG3528--3||g__RGIG4034--1||g__RGIG4057--8||g__RGIG4284--1||g__RGIG4733--1||g__RGIG6904--1||g__RGIG7107--1||g__RGIG7193--1||g__RGIG7926--2||g__RGIG8607--2||g__RGIG8773--2||g__RGIG989--2||g__RI-92--1||g__RUG11237--2||g__RUG115--3||g__RUG11977--1||g__RUG14243--2||g__RUG14305--1||g__Rheinheimera--1||g__Rivicola--8||g__Robertmurraya--2||g__Roseburia--30||g__S144-34--1||g__S144-51--1||g__SCTK01--1||g__SIG299--2||g__SIG300--1||g__SIG301--2||g__SIG307--4||g__SIG332--3||g__SIG336--1||g__SKIB01--1||g__SZUA-309--1||g__SZUA-378--1||g__SZUA-545--1||g__Saccharospirillum--1||g__Salinibius--2||g__Schaedlerella--6||g__Shewanella--7||g__Spirochaeta_A--2||g__Sporofaciens--11||g__Streptohalobacillus--1||g__Sulfitobacter--1||g__Sulfuricurvum--6||g__Sulfuriflexus--1||g__Sulfurimonas--1||g__Sulfuritalea--1||g__TB5--2||g__Tateyamaria--1||g__Terracidiphilus--1||g__Thalassotalea--5||g__Thalassotalea_B--1||g__Thauera_A--1||g__Thiogranum--3||g__Thiomonas--16||g__Thiospirillum--1||g__Thiovulum--1||g__Tibeticola--2||g__Treponema_D--1||g__Trichlorobacter--1||g__UBA12420--1||g__UBA1258--4||g__UBA1394--1||g__UBA1405--1||g__UBA1712--1||g__UBA1729--4||g__UBA2009--2||g__UBA2270--1||g__UBA2486--2||g__UBA2821--2||g__UBA2868--1||g__UBA2882--1||g__UBA3282--55||g__UBA3402--9||g__UBA3766--1||g__UBA3818--1||g__UBA4582--1||g__UBA4658--1||g__UBA6140--1||g__UBA6915--1||g__UBA7109--2||g__UMGS1370--2||g__UMGS363--1||g__UWMA-0117--1||g__V9D3004--1||g__VSOB01--12||g__VUNI01--3||g__Velocimicrobium--1||g__Ventrimonas--9||g__Vibrio--17||g__Vogesella--15||g__W0P33-017--9||g__WFUO01--1||g__WLYX01--1||g__Weimeria--7||g__XBB1006--3||g__XBB2008--4||g__XBD2001--1||g__YN15--1||g__Zoogloea--12:gtdb_order_counter=o__AKS1--1||o__Acidimicrobiales--1||o__Acidithiobacillales--11||o__Acidobacteriales--2||o__Actinomycetales--1||o__Azospirillales--1||o__B13-G15--1||o__B26-G9--1||o__Bacillales--1||o__Bacillales_B--2||o__Bacillales_D--6||o__Bacillales_E--1||o__Bacillales_H--2||o__Bryobacterales--1||o__Burkholderiales--123||o__CR-4--1||o__Campylobacterales--12||o__Chromatiales--8||o__Chrysiogenales--1||o__Clostridiales--9||o__DSM-16016--2||o__DSM-19610--3||o__Deferribacterales--3||o__Desulfobulbales--1||o__Desulfovibrionales--3||o__Desulfurellales--5||o__Desulfurobacteriales--4||o__Ectothiorhodospirales--1||o__Enterobacterales--183||o__Geobacterales--3||o__Hydrogenothermales--1||o__JAADHQ01--1||o__JABHGC01--1||o__JAHJQQ01--1||o__Lachnospirales--734||o__Nitrosococcales--2||o__Oscillospirales--88||o__Paenibacillales--4||o__Pedosphaerales--1||o__Peptostreptococcales--3||o__Petrotogales--1||o__Phycisphaerales--1||o__Pseudomonadales--237||o__Rhodobacterales--19||o__S144-34--1||o__Spirochaetales_A--2||o__Treponematales--1||o__UBA6429--1||o__UBA6915--1||o__WFUO01--1:gtdb_phylum_counter=p__Acidobacteriota--3||p__Actinobacteriota--2||p__Aquificota--5||p__Asgardarchaeota--1||p__Campylobacterota--17||p__Chrysiogenota--1||p__Deferribacterota--3||p__Desulfobacterota--5||p__Desulfobacterota_I--3||p__Firmicutes--18||p__Firmicutes_A--834||p__Omnitrophota--1||p__Planctomycetota--1||p__Proteobacteria--596||p__Spirochaetota--3||p__Thermotogota--1||p__Verrucomicrobiota--1:gtdb_species_counter=s__14-2 sp000403255--1||s__14-2 sp000403315--1||s__14-2 sp000403845--1||s__14-2 sp001940225--2||s__14-2 sp004793545--1||s__14-2 sp009911185--1||s__14-2 sp011960065--1||s__14-2 sp012519695--1||s__14-2 sp910575005--2||s__14-2 sp910575075--3||s__14-2 sp910575155--2||s__14-2 sp910576385--2||s__14-2 sp910576975--1||s__14-2 sp910577785--1||s__14-2 sp910578825--1||s__14-2 sp910580015--1||s__14-2 sp910583835--1||s__14-2 sp910585395--3||s__14-2 sp910585625--1||s__14-2 sp910585895--2||s__14-2 sp910587895--1||s__14-2 sp910588285--2||s__14-2 sp910588845--1||s__14-2 sp910588885--2||s__14-2 sp910588965--1||s__14-2 sp910589635--2||s__1XD42-69 sp003612565--3||s__1XD42-69 sp009911505--1||s__1XD42-69 sp011959925--1||s__1XD42-69 sp014287635--1||s__1XD42-69 sp017625255--1||s__1XD42-69 sp910585825--1||s__1XD42-69 sp910586355--1||s__1XD42-69 sp910586645--1||s__1XD42-69 sp910586725--1||s__1XD42-69 sp910589105--1||s__1XD8-76 sp003611955--1||s__1XD8-76 sp910573755--1||s__1XD8-76 sp910577955--1||s__1XD8-76 sp910578085--1||s__42-54-T18 sp002402125--1||s__AC2028 sp016284315--1||s__AC2028 sp017469945--1||s__AC2028 sp902767075--1||s__AC2028 sp902790935--1||s__AM51-8 sp003478275--1||s__AM51-8 sp017634455--1||s__AM51-8 sp900546435--1||s__Acetatifactor muris--1||s__Acetatifactor sp002314715--1||s__Acetatifactor sp002490995--1||s__Acetatifactor sp003612485--1||s__Acetatifactor sp011959105--1||s__Acetatifactor sp017461775--1||s__Acetatifactor sp017473445--1||s__Acetatifactor sp900066565--1||s__Acetatifactor sp910576125--1||s__Acetatifactor sp910577185--1||s__Acetatifactor sp910577665--1||s__Acetatifactor sp910578185--1||s__Acetatifactor sp910578215--1||s__Acetatifactor sp910578815--1||s__Acetatifactor sp910578995--1||s__Acetatifactor sp910579755--1||s__Acetatifactor sp910580225--1||s__Acetatifactor sp910583845--1||s__Acetatifactor sp910584235--1||s__Acetatifactor sp910584435--1||s__Acetatifactor sp910584865--1||s__Acetatifactor sp910585015--2||s__Acetatifactor sp910585425--1||s__Acetatifactor sp910585665--1||s__Acetatifactor sp910585805--1||s__Acetatifactor sp910586215--1||s__Acetatifactor sp910586435--1||s__Acetatifactor sp910586485--1||s__Acetatifactor sp910586515--1||s__Acetatifactor sp910586775--1||s__Acetatifactor sp910587555--1||s__Acetatifactor sp910587755--1||s__Acetatifactor sp910588225--1||s__Acetatifactor sp910589035--1||s__Acetatifactor sp910589655--1||s__Acidihalobacter_A ferrooxydans--1||s__Acidithiobacillus ferrivorans--1||s__Acidithiobacillus ferrooxidans_C--1||s__Acidithiobacillus sp002847505--1||s__Acidithiobacillus sp015100155--1||s__Acidithiobacillus sp018853445--1||s__Acidithiobacillus sp018853465--1||s__Acidithiobacillus sp018853815--1||s__Acidithiobacillus thiooxidans--1||s__Acidithiobacillus_B sulfuriphilus--1||s__Acidithrix ferrooxidans--1||s__Acutalibacter muris--1||s__Acutalibacter muris_A--1||s__Acutalibacter sp003612555--1||s__Acutalibacter sp009917525--1||s__Acutalibacter sp009936035--1||s__Acutalibacter sp009936055--1||s__Acutalibacter sp910574935--1||s__Acutalibacter sp910574995--1||s__Acutalibacter sp910580045--1||s__Acutalibacter sp910587835--1||s__Acutalibacter sp910587995--1||s__Acutalibacter sp910588415--1||s__Acutalibacter sp910588935--1||s__Aeromonas bivalvium--1||s__Aestuariibacter salexigens--1||s__Agathobacter faecis--3||s__Agathobacter ruminis--2||s__Agathobacter sp000434275--1||s__Agathobacter sp015057035--3||s__Agathobacter sp015057085--2||s__Agathobacter sp017407605--2||s__Agathobacter sp017409825--1||s__Agathobacter sp017523185--1||s__Agathobacter sp900316805--1||s__Agathobacter sp900317585--1||s__Agathobacter sp900548765--3||s__Agathobacter sp900550545--1||s__Agathobacter sp900552085--1||s__Agathobacter sp905209075--2||s__Agathobacter sp910587655--2||s__Algibacillus agarilyticus--1||s__Aliivibrio wodanis--1||s__Alishewanella tabrizica--1||s__Alteromonas confluentis--1||s__Alteromonas lipolytica--2||s__Alteromonas sp002691625--1||s__Alteromonas sp002729795--1||s__Alteromonas sp009811415--1||s__Alteromonas sp018222405--1||s__Aminidesulfovibrio aminophilus--1||s__Amphibacillus xylanus--1||s__An92 sp009935845--1||s__Anaerosporobacter mobilis--1||s__Anaerotignum sp910576545--1||s__Anaerotignum sp910578425--1||s__Anaerotruncus sp000403395--1||s__Anaerotruncus sp003612625--1||s__Anaerotruncus sp910586875--1||s__Angelakisella sp013316495--1||s__Angelakisella sp910585525--1||s__Angelakisella sp910585535--1||s__Aquaspirillum serpens--1||s__Aquitalea aquatilis--1||s__Aquitalea denitrificans--1||s__Aquitalea magnusonii--1||s__Aquitalea magnusonii_B--1||s__Aquitalea magnusonii_C--1||s__Aquitalea pelogenes--1||s__Aquitalea sp003693445--2||s__Aquitalea sp013391415--1||s__Aquitalea sp019232735--1||s__Arsukibacterium perlucidum--1||s__Arsukibacterium sp019100565--1||s__Arsukibacterium tuosuense--1||s__Ax17 sp018704065--1||s__Azonexus fungiphilus--1||s__Azospirillum humicireducens--1||s__BB10 sp016744905--1||s__BX12 sp009911365--1||s__BX12 sp910575405--1||s__Bacillus_J andreraoultii--1||s__Bacillus_J thermoamylovorans--1||s__Bacillus_L hemicellulosilyticus--1||s__Bacteroides_F pectinophilus--2||s__Bog-257 sp003135315--1||s__Bog-375 sp003164035--1||s__Brenneria sp013155275--1||s__Butyribacter intestini--3||s__Butyribacter sp000436755--3||s__Butyribacter sp001916135--1||s__Butyribacter sp002361175--1||s__Butyribacter sp002493085--1||s__Butyribacter sp002499945--3||s__Butyribacter sp003149875--3||s__Butyribacter sp003524945--1||s__Butyribacter sp003611745--2||s__Butyribacter sp003612285--2||s__Butyribacter sp009774235--4||s__Butyribacter sp018918235--2||s__Butyribacter sp900759665--2||s__Butyribacter sp902795705--1||s__Butyribacter sp902795775--1||s__Butyribacter sp910575435--2||s__Butyribacter sp910577825--3||s__Butyribacter sp910579085--3||s__Butyribacter sp910580005--1||s__Butyribacter sp910585905--4||s__Butyribacter sp910586555--3||s__Butyribacter sp910586605--1||s__Butyribacter sp910588655--4||s__Butyrivibrio fibrisolvens--1||s__Butyrivibrio hungatei_A--1||s__Butyrivibrio hungatei_B--1||s__Butyrivibrio sp000424145--1||s__Butyrivibrio sp000424585--1||s__Butyrivibrio sp000621565--2||s__Butyrivibrio sp000703165--1||s__Butyrivibrio sp015056495--1||s__Butyrivibrio sp015056655--1||s__Butyrivibrio sp017413105--1||s__Butyrivibrio sp017433805--1||s__Butyrivibrio sp017615275--1||s__Butyrivibrio sp017620235--1||s__Butyrivibrio sp900112195--1||s__Butyrivibrio sp900116865--1||s__C-53 sp003612525--3||s__CAG-127 sp002369325--1||s__CAG-127 sp017525525--1||s__CAG-303 sp000437755--2||s__CAG-303 sp015057425--2||s__CAG-303 sp017381055--1||s__CAG-303 sp017408025--2||s__CAG-303 sp017412055--1||s__CAG-303 sp017440045--1||s__CAG-303 sp910577835--1||s__CAG-303 sp910584685--1||s__CAG-303 sp910585215--2||s__CAG-317 sp910578495--1||s__CAG-411 sp000437275--1||s__CAG-411 sp014799595--1||s__CAG-411 sp017393285--1||s__CAG-411 sp017399885--2||s__CAG-411 sp902786205--2||s__CAG-411 sp902795895--2||s__CAG-45 sp000438375--2||s__CAG-45 sp002299665--4||s__CAG-45 sp900771955--1||s__CAG-510 sp003979355--1||s__CAG-590 sp017395635--1||s__CAG-590 sp905235345--1||s__CAG-590 sp905236365--1||s__CAG-603 sp910578175--1||s__CAG-603 sp910583605--1||s__CAG-882 sp000435595--1||s__CAG-882 sp003486385--1||s__CAG-882 sp900545175--2||s__CAG-882 sp900545455--1||s__CAG-95 sp000403495--1||s__CAG-95 sp003612395--1||s__CAG-95 sp009911035--1||s__CAG-95 sp009917455--1||s__CAG-95 sp009917485--1||s__CAG-95 sp011959285--1||s__CAG-95 sp014804785--1||s__CAG-95 sp017434885--1||s__CAG-95 sp900066375--1||s__CAG-95 sp910577445--1||s__CAG-95 sp910579425--1||s__CAG-95 sp910579495--1||s__CAG-95 sp910579685--1||s__CAG-95 sp910585005--1||s__CAG-95 sp910586025--1||s__CAG-95 sp910587295--1||s__CAJBIL01 sp903953145--1||s__CAJJNI01 sp905193085--2||s__COE1 sp000403215--2||s__COE1 sp000403335--3||s__COE1 sp001916965--1||s__COE1 sp002358575--1||s__COE1 sp002490665--1||s__COE1 sp002491195--1||s__COE1 sp002492295--2||s__COE1 sp003513705--3||s__COE1 sp009774245--1||s__COE1 sp009774345--2||s__COE1 sp009774375--2||s__COE1 sp009774395--2||s__COE1 sp011959805--2||s__COE1 sp014239155--1||s__COE1 sp014804225--2||s__COE1 sp015056925--5||s__COE1 sp017424235--2||s__COE1 sp017436865--2||s__COE1 sp017440575--2||s__COE1 sp017467805--7||s__COE1 sp017622845--2||s__COE1 sp900753305--1||s__COE1 sp910577115--3||s__COE1 sp910578795--3||s__COE1 sp910579275--1||s__COE1 sp910585765--3||s__COE1 sp910586095--2||s__COE1 sp910586405--1||s__COE1 sp910586585--1||s__COE1 sp910586715--3||s__COE1 sp910588595--2||s__Caccovicinus sp009774615--1||s__Caccovicinus sp910575565--1||s__Caccovicinus sp910588895--1||s__Caccovicinus sp910589195--1||s__Caloramator mitchellensis--1||s__Celerinatantimonas diazotrophica--1||s__Cellulosilyticum lentocellum--1||s__Cellulosilyticum sp015058045--2||s__Cellulosilyticum sp017421915--1||s__Cellulosilyticum sp017941635--2||s__Cellulosilyticum sp900556665--2||s__Cellvibrio sp002007605--1||s__Cellvibrio sp002162135--1||s__Cellvibrio sp002483365--1||s__Cellvibrio sp004172865--1||s__Cellvibrio sp008806975--1||s__Chitinibacter fontanus--1||s__Chitinibacter sp009760905--1||s__Chitinibacter sp013403565--1||s__Chitinilyticum litopenaei--1||s__Chitinilyticum litopenaei_A--1||s__Chitinimonas arctica--1||s__Chitinimonas koreensis--1||s__Chitinimonas taiwanensis--1||s__Choladocola sp009774135--1||s__Choladocola sp009774145--1||s__Choladocola sp910574965--1||s__Choladocola sp910575445--1||s__Choladocola sp910579225--2||s__Choladocola sp910583615--1||s__Choladocola sp910583895--1||s__Choladocola sp910584945--1||s__Choladocola sp910585995--1||s__Choladocola sp910587765--1||s__Chromatium sp903897335--1||s__Chromobacterium amazonense--1||s__Chromobacterium paludis--1||s__Chromobacterium phragmitis--1||s__Chromobacterium sp002924365--1||s__Chromobacterium sp016428945--1||s__Chromobacterium sphagni--1||s__Chromobacterium subtsugae--1||s__Chromobacterium violaceum--1||s__Chrysiogenes arsenatis--1||s__Clostridium butyricum_A--1||s__Clostridium sp012519155--1||s__Clostridium_AE oryzae--1||s__Clostridium_AI polysaccharolyticum--1||s__Clostridium_AI sp002297865--1||s__Clostridium_AM carboxidivorans--1||s__Clostridium_AR sp009928445--1||s__Clostridium_H bovifaecis--1||s__Clostridium_H massiliodielmoense--1||s__Clostridium_J sp900548455--1||s__Clostridium_N fimetarium--1||s__Clostridium_N sp905215405--1||s__Clostridium_Q sp009911305--1||s__Clostridium_Q sp910575795--1||s__Cognaticolwellia aestuarii--1||s__Cognaticolwellia polaris--1||s__Cognaticolwellia sp002077175--1||s__Cognaticolwellia sp003354085--1||s__Cognaticolwellia sp003971255--1||s__Cognaticolwellia sp014077005--1||s__Cognaticolwellia sp014077505--1||s__Colwellia marinimaniae--1||s__Colwellia ponticola--1||s__Colwellia sp002733765--1||s__Colwellia sp013214175--1||s__Colwellia sp013215465--1||s__Colwellia sp018860915--2||s__Colwellia_A hornerae--1||s__Colwellia_A sp001767295--1||s__Colwellia_A sp014076845--1||s__Coprocola sp000364165--1||s__Coprocola sp910575055--1||s__Coprocola sp910583755--1||s__Coprocola sp910586765--1||s__Coprocola sp910587195--1||s__Coprocola sp910587735--1||s__Copromonas sp009917545--1||s__Copromonas sp910575275--1||s__Copromonas sp910585355--1||s__Copromonas sp910586315--1||s__Crenobacter cavernae--1||s__Crenobacter luteus--1||s__DC-out160 sp019090455--1||s__DQVG01 sp015661865--1||s__DTJU01 sp011370455--1||s__DUUM01 sp012841565--1||s__Deefgea chitinilytica--1||s__Deefgea sp013284055--1||s__Denitromonas halophilus--1||s__Denitromonas halophilus_A--1||s__Denitromonas sp008501585--1||s__Denitromonas sp018524365--1||s__Desulfoplanes formicivorans--1||s__Desulfurobacterium_A atlanticum--1||s__Desulfurobacterium_A indicum--1||s__Desulfurobacterium_A sp000421485--1||s__Dickeya dadantii--1||s__Dickeya fangzhongdai--1||s__Dickeya paradisiaca--1||s__Dickeya undicola--1||s__Dysosmobacter sp000403435--1||s__Dysosmobacter sp009773995--1||s__Dysosmobacter sp009774015--1||s__Dysosmobacter sp910575505--1||s__Dysosmobacter sp910575815--1||s__Dysosmobacter sp910576845--1||s__Dysosmobacter sp910576865--1||s__Dysosmobacter sp910577405--1||s__Dysosmobacter sp910579365--1||s__Dysosmobacter sp910579435--1||s__Dysosmobacter sp910583695--1||s__Dysosmobacter sp910583785--1||s__Dysosmobacter sp910584075--1||s__Dysosmobacter sp910584465--1||s__Dysosmobacter sp910585165--1||s__Dysosmobacter sp910585245--1||s__Dysosmobacter sp910585385--1||s__Dysosmobacter sp910586735--1||s__Dysosmobacter sp910587525--1||s__Dysosmobacter sp910587705--1||s__Dysosmobacter sp910588005--1||s__Dysosmobacter sp910588175--1||s__Dysosmobacter sp910589315--1||s__Eisenbergiella sp002361095--1||s__Enterenecus sp910575695--1||s__Enterenecus sp910577525--1||s__Enterenecus sp910579155--1||s__Enterenecus sp910579595--1||s__Enterenecus sp910584835--1||s__Enterenecus sp910585265--1||s__Enterenecus sp910587255--1||s__Enterenecus sp910587285--1||s__Enterenecus sp910588495--1||s__Enterovibrio sp001310415--1||s__Erwinia billingiae--1||s__Erwinia rhapontici--1||s__Erwinia sp000599885--1||s__Erwinia sp003937915--1||s__Erwinia sp007981265--1||s__Erwinia sp019132875--1||s__Erwinia_B gerundensis--1||s__Eubacterium_C oxidoreducens--1||s__Eubacterium_C sp905236225--1||s__Eubacterium_F sp000433735--1||s__Eubacterium_F sp002362575--1||s__Eubacterium_F sp002490465--1||s__Eubacterium_F sp003491505--1||s__Eubacterium_F sp910574015--2||s__Eubacterium_F sp910575665--1||s__Eubacterium_F sp910579145--1||s__Eubacterium_F sp910583555--1||s__Eubacterium_F sp910584065--1||s__Eubacterium_F sp910585745--1||s__Eubacterium_F sp910589665--2||s__Eubacterium_J plexicaudatum--2||s__Eubacterium_J sp009774535--1||s__Eubacterium_J sp910574915--1||s__Eubacterium_J sp910577225--2||s__Eubacterium_J sp910579075--1||s__Eubacterium_J sp910580075--1||s__Eubacterium_J sp910584345--2||s__Eubacterium_J sp910584595--2||s__Eubacterium_J sp910586045--1||s__Eubacterium_J sp910586225--2||s__Eubacterium_J sp910586445--1||s__Eubacterium_Q sp017519155--1||s__Evansella caseinilytica--1||s__Evtepia sp910584805--1||s__Falcatimonas sp018918265--3||s__Fen-999 sp016880655--1||s__Fusibacter_A sp001748365--1||s__G11 sp017619295--1||s__G11 sp900103495--1||s__GCA-002402085 sp002401525--1||s__GCA-002402085 sp002402085--1||s__Gallaecimonas mangrovi--1||s__Gallionella sp903876685--1||s__Geomonas sp903925075--1||s__Gilvimarinus agarilyticus--1||s__Gilvimarinus chinensis--1||s__Glaciecola sp015595035--1||s__Gracilibacillus massiliensis--1||s__Gracilibacillus ureilyticus--1||s__Gulbenkiania mobilis--1||s__Gynuella sunshinyii--1||s__HU2P27 sp014280935--1||s__Halocyntiibacter_A alkanivorans--1||s__HdN1 sp000198515--2||s__Hippea alviniae--1||s__Hippea maritima--1||s__Hippea sp000526195--1||s__Hippea_A jasoniae--1||s__Idiomarina xiamenensis--1||s__Iodobacter fluviatilis--2||s__Iodobacter sp002735645--2||s__Iodobacter sp011601265--2||s__JAADHQ01 sp013151795--1||s__JAAYNV01 sp012520645--2||s__JAAYNV01 sp017624235--2||s__JAAYVR01 sp011333855--1||s__JABHGC01 sp018672285--1||s__JABSOI01 sp013216015--1||s__JACRCG01 sp903958085--1||s__JADJWY01 sp016716085--1||s__JAFAKZ01 sp019234745--1||s__JAHIOQ01 sp018895275--1||s__JAHJQQ01 sp018819175--1||s__JAHRWD01 sp016763075--1||s__JS7-9 sp004329715--1||s__KM106-2 sp009731425--2||s__KM106-2 sp905214875--2||s__Kineothrix sp000403275--1||s__Kineothrix sp009911195--1||s__Kineothrix sp011958945--1||s__Kineothrix sp017532145--1||s__Kineothrix sp910578405--1||s__Kineothrix sp910579645--1||s__Kineothrix sp910579935--2||s__Kineothrix sp910586275--2||s__Kineothrix sp910588855--1||s__Lachnoclostridium phytofermentans--1||s__Lachnoclostridium phytofermentans_A--1||s__Lachnoclostridium sp015057635--1||s__Lachnoclostridium sp900078195--1||s__Lachnoclostridium_B sp910574185--1||s__Lachnoclostridium_B sp910584265--1||s__Lachnoclostridium_B sp910588745--1||s__Lachnospira rogosae_A--1||s__Lachnospira sp000437735--3||s__Lachnospira sp002394205--4||s__Lachnospira sp017626275--2||s__Lachnospira sp900316325--2||s__Lachnospira sp900547255--3||s__Lachnospira sp910585095--1||s__Lachnospira sp910587485--2||s__Lachnospira sp910589305--2||s__Lachnotalea glycerini--1||s__Lachnotalea soehngenii--1||s__Lachnotalea sp900184995--3||s__Lawsonibacter sp000492175--1||s__Lawsonibacter sp003612335--1||s__Lawsonibacter sp009911595--1||s__Lawsonibacter sp009911645--1||s__Lawsonibacter sp009917615--1||s__Lawsonibacter sp910575265--1||s__Lawsonibacter sp910578735--1||s__Lawsonibacter sp910584605--1||s__Lawsonibacter sp910585815--1||s__Lawsonibacter sp910588635--1||s__Leisingera aquaemixtae--1||s__Leisingera aquimarina--1||s__Leisingera caerulea--1||s__Leisingera daeponensis--1||s__Leisingera methylohalidivorans--1||s__Leisingera sp000813725--1||s__Leisingera sp000813745--1||s__Leisingera sp000813965--1||s__Leisingera sp001679925--1||s__Leisingera sp001730095--1||s__Leisingera sp013317235--1||s__Leisingera sp013373325--1||s__Litchfieldia salsa--1||s__MD308 sp000403475--1||s__MD308 sp010206225--1||s__MD308 sp910575105--1||s__MD308 sp910578455--1||s__MD308 sp910584615--1||s__MGBC100174 sp910576895--2||s__MGBC111451 sp910578605--1||s__MGBC114844 sp910579865--1||s__MGBC114844 sp910585255--1||s__MGBC131033 sp910585655--1||s__MGBC136627 sp910585935--1||s__MGBC140009 sp910586015--2||s__MGBC143606 sp910587935--1||s__MGBC164599 sp910575625--1||s__MGBC164599 sp910587105--1||s__MGBC164599 sp910588775--1||s__MGBC164599 sp910588825--1||s__MM2 sp001645185--1||s__MT2928 sp015679265--1||s__Mangrovibacter phragmitis--1||s__Mangrovibacter plantisponsor--1||s__Marinobacter adhaerens--1||s__Marinobacter daqiaonensis--1||s__Marinobacter gudaonensis--1||s__Marinobacter guineae--1||s__Marinobacter sp900188435--1||s__Marinobacterium litorale--1||s__Marinobacterium sp019084545--1||s__Marinobacterium_B jannaschii--1||s__Marinomonas alcarazii--1||s__Marinomonas algicola--1||s__Marinomonas aquimarina--2||s__Marinomonas arctica--2||s__Marinomonas communis--2||s__Marinomonas foliarum--1||s__Marinomonas fungiae--1||s__Marinomonas gallaica--1||s__Marinomonas hwangdonensis--1||s__Marinomonas mediterranea--1||s__Marinomonas ostreistagni--1||s__Marinomonas ostreistagni_A--2||s__Marinomonas piezotolerans--1||s__Marinomonas polaris--3||s__Marinomonas pollencensis--1||s__Marinomonas rhizomae--2||s__Marinomonas shanghaiensis--3||s__Marinomonas sp000017285--2||s__Marinomonas sp000153025--1||s__Marinomonas sp001624705--1||s__Marinomonas sp004352855--1||s__Marinomonas sp006385675--1||s__Marinomonas sp012584435--2||s__Marinomonas sp018145875--2||s__Marinomonas sp018336955--1||s__Marinomonas spartinae--1||s__Marinomonas spartinae_A--1||s__Marinospirillum alkaliphilum--2||s__Marinospirillum celere--1||s__Marinospirillum insulare--1||s__Marinospirillum minutulum--1||s__Marinospirillum perlucidum--1||s__Marinospirillum sp007116195--2||s__Marinospirillum sp007119985--1||s__Marinospirillum sp012727935--2||s__Marinospirillum sp014859565--2||s__Massilibacterium senegalense--1||s__Merdisoma sp009917555--1||s__Merdisoma sp011959465--1||s__Merdisoma sp910574255--1||s__Merdisoma sp910574835--1||s__Merdisoma sp910576325--1||s__Merdisoma sp910587955--1||s__Methylophaga aminisulfidivorans--1||s__Methylophaga sulfidovorans--1||s__Methylophilus methylotrophus--1||s__Methylophilus sp000384155--1||s__Methylophilus sp015354445--1||s__Methylotenera sp002429455--2||s__Methylotenera versatilis--1||s__Methyloversatilis discipulorum_A--1||s__Moritella dasanensis--1||s__Moritella sp000170855--2||s__Moritella sp001574435--1||s__Moritella sp002836355--2||s__Moritella sp013215705--2||s__Moritella sp018219455--1||s__Moritella viscosa--1||s__Mucispirillum faecigallinarum--1||s__Mucispirillum schaedleri--1||s__Mucispirillum sp910586745--1||s__NK4A136 sp002314855--1||s__NSJ-51 sp910585415--1||s__Negativibacillus sp910578755--1||s__Neptuniibacter marinus--2||s__Neptuniibacter pectenicola--2||s__Neptuniibacter sp002435145--2||s__Neptunomonas japonica_A--1||s__Neptunomonas phycophila--1||s__Neptunomonas sp016744175--1||s__Nitrincola alkalisediminis--1||s__Nitrincola tibetensis--1||s__Nitrotoga sp003402285--1||s__Nitrotoga sp003402315--1||s__Nitrotoga sp003402345--1||s__Nitrotoga sp013168275--1||s__Oceanisphaera avium--1||s__Oceanobacter kriegii--1||s__Oceanobacter sp002723385--1||s__Oceanospirillum beijerinckii--1||s__Oceanospirillum linum--1||s__Oceanospirillum maris--1||s__Oceanospirillum multiglobuliferum--2||s__Oceanospirillum sanctuarii--2||s__Oceanospirillum sp014164585--1||s__Oceanotoga teriensis--1||s__Oleibacter sp002298335--1||s__Oleispira sp002632185--1||s__PALSA-1006 sp903913145--1||s__PC08-66 sp000830255--1||s__Paenibacillus_A antibioticophila--1||s__Paenibacillus_A phaseoli--1||s__Paenibacillus_A sp018919145--1||s__Paludibacterium sp019232825--1||s__Paludibacterium yongneupense--1||s__Pantoea allii--1||s__Pantoea ananatis--2||s__Pantoea cancerogena_A--1||s__Pantoea cypripedii--1||s__Pantoea cypripedii_A--1||s__Pantoea dispersa--1||s__Pantoea dispersa_B--1||s__Pantoea endophytica--1||s__Pantoea eucrina--1||s__Pantoea eucrina_A--1||s__Pantoea ludwigii_A--1||s__Pantoea ludwigii_B--1||s__Pantoea rodasii--1||s__Pantoea rwandensis--1||s__Pantoea sp000468095--1||s__Pantoea sp001187905--1||s__Pantoea sp002419935--1||s__Pantoea sp011752625--1||s__Pantoea sp016625195--1||s__Pantoea sp900215435--1||s__Pantoea stewartii--2||s__Paraglaciecola arctica--1||s__Paraglaciecola sp004360155--1||s__Paralachnospira sp910587905--1||s__Paralachnospira sp910588815--1||s__Paralachnospira_A sp910579325--2||s__Paralachnospira_A sp910588405--1||s__Paraliobacillus ryukyuensis--1||s__Pararheinheimera sp003482455--1||s__Pararheinheimera sp008015325--1||s__Pararheinheimera sp017302255--1||s__Parasedimentitalea sp002162795--1||s__Parasedimentitalea sp002401945--1||s__Parasedimentitalea sp013214575--1||s__Pelethomonas sp009774055--1||s__Pelethomonas sp014237695--1||s__Pelethomonas sp910578505--1||s__Pelethomonas sp910579485--1||s__Pelethomonas sp910579725--1||s__Pelethomonas sp910579965--1||s__Pelethomonas sp910583885--1||s__Pelethomonas sp910584045--1||s__Pelethomonas sp910587505--1||s__Pelethomonas sp910587645--1||s__Pelethomonas sp910587785--1||s__Pelethomonas sp910588045--1||s__Pelethomonas sp910588365--1||s__Persephonella sp013153295--1||s__Photobacterium jeanii--1||s__Photobacterium sanguinicancri--1||s__Photobacterium swingsii--1||s__Pigmentiphaga litoralis--1||s__Pigmentiphaga litoralis_A--1||s__Pleionea sediminis--1||s__Pleionea sp013373545--1||s__Prometheoarchaeum sp018238965--1||s__Pseudoalteromonas aliena--1||s__Pseudoalteromonas arabiensis--1||s__Pseudoalteromonas arctica--1||s__Pseudoalteromonas arctica_A--1||s__Pseudoalteromonas atlantica--1||s__Pseudoalteromonas carrageenovora--1||s__Pseudoalteromonas distincta--1||s__Pseudoalteromonas espejiana--1||s__Pseudoalteromonas fuliginea--1||s__Pseudoalteromonas gelatinilytica--1||s__Pseudoalteromonas haloplanktis--1||s__Pseudoalteromonas lipolytica--1||s__Pseudoalteromonas lipolytica_A--1||s__Pseudoalteromonas lipolytica_C--1||s__Pseudoalteromonas marina--1||s__Pseudoalteromonas prydzensis--1||s__Pseudoalteromonas rhizosphaerae--1||s__Pseudoalteromonas shioyasakiensis--1||s__Pseudoalteromonas shioyasakiensis_A--1||s__Pseudoalteromonas sp000239855--1||s__Pseudoalteromonas sp000498095--1||s__Pseudoalteromonas sp001401805--1||s__Pseudoalteromonas sp001468485--1||s__Pseudoalteromonas sp001469215--1||s__Pseudoalteromonas sp001469895--1||s__Pseudoalteromonas sp001974855--1||s__Pseudoalteromonas sp001974875--1||s__Pseudoalteromonas sp002165575--1||s__Pseudoalteromonas sp002723455--1||s__Pseudoalteromonas sp008370255--1||s__Pseudoalteromonas sp011378855--1||s__Pseudoalteromonas sp013349995--1||s__Pseudoalteromonas sp018100905--1||s__Pseudoalteromonas sp018100985--1||s__Pseudoalteromonas sp018402495--1||s__Pseudoalteromonas tetraodonis--1||s__Pseudoalteromonas tunicata--1||s__Pseudoalteromonas ulvae--1||s__Pseudoalteromonas undina--1||s__Pseudobutyrivibrio fibrisolvens_A--1||s__Pseudobutyrivibrio ruminis_C--1||s__Pseudobutyrivibrio sp017471675--1||s__Pseudobutyrivibrio sp017557715--1||s__Pseudobutyrivibrio sp017934625--1||s__Pseudobutyrivibrio sp900100545--1||s__Pseudobutyrivibrio sp900107545--1||s__Pseudobutyrivibrio sp900113655--1||s__Pseudobutyrivibrio xylanivorans--1||s__Pseudocolwellia agarivorans--1||s__Pseudogulbenkiania sp000527175--1||s__Pseudomaricurvus sp002707785--1||s__Pseudomonas_A stutzeri_R--1||s__Pseudomonas_B oryzihabitans--1||s__Pseudomonas_B oryzihabitans_D--2||s__Pseudomonas_B oryzihabitans_E--1||s__Pseudomonas_B psychrotolerans_B--1||s__Pseudomonas_B psychrotolerans_C--1||s__Pseudomonas_B rhizoryzae--1||s__Pseudomonas_B sp001512295--1||s__Pseudomonas_D pelagia_A--1||s__Pseudomonas_D sp002979975--1||s__Pseudomonas_D xiamenensis--1||s__Pseudomonas_E alcaligenes_C--1||s__Pseudomonas_E alcaliphila_B--1||s__Pseudomonas_E amygdali--1||s__Pseudomonas_E argentinensis--1||s__Pseudomonas_E asplenii--1||s__Pseudomonas_E avellanae--1||s__Pseudomonas_E azotoformans--1||s__Pseudomonas_E cannabina--1||s__Pseudomonas_E caricapapayae--1||s__Pseudomonas_E cerasi--1||s__Pseudomonas_E chlororaphis--1||s__Pseudomonas_E chlororaphis_G--1||s__Pseudomonas_E cichorii_B--1||s__Pseudomonas_E coleopterorum--1||s__Pseudomonas_E congelans--1||s__Pseudomonas_E cremoricolorata--2||s__Pseudomonas_E cremoricolorata_A--2||s__Pseudomonas_E flavescens--2||s__Pseudomonas_E fluorescens_AA--1||s__Pseudomonas_E fluorescens_AM--1||s__Pseudomonas_E fluorescens_AN--1||s__Pseudomonas_E fluorescens_AP--1||s__Pseudomonas_E fluorescens_BH--1||s__Pseudomonas_E fluorescens_C--1||s__Pseudomonas_E fluorescens_Q--1||s__Pseudomonas_E fulgida--1||s__Pseudomonas_E fulva--1||s__Pseudomonas_E fulva_A--2||s__Pseudomonas_E graminis--1||s__Pseudomonas_E graminis_B--1||s__Pseudomonas_E graminis_D--2||s__Pseudomonas_E koreensis_A--1||s__Pseudomonas_E lactis--1||s__Pseudomonas_E lurida--1||s__Pseudomonas_E marginalis--1||s__Pseudomonas_E marginalis_B--1||s__Pseudomonas_E mendocina--1||s__Pseudomonas_E mendocina_C--1||s__Pseudomonas_E monteilii_A--1||s__Pseudomonas_E mosselii_C--1||s__Pseudomonas_E oleovorans_B--1||s__Pseudomonas_E orientalis_A--1||s__Pseudomonas_E orientalis_B--1||s__Pseudomonas_E ovata--2||s__Pseudomonas_E palleroniana--1||s__Pseudomonas_E parafulva--1||s__Pseudomonas_E parafulva_A--1||s__Pseudomonas_E parafulva_B--1||s__Pseudomonas_E poae--3||s__Pseudomonas_E psychrophila_A--1||s__Pseudomonas_E putida_B--1||s__Pseudomonas_E putida_U--1||s__Pseudomonas_E salomonii--1||s__Pseudomonas_E seleniipraecipitans--1||s__Pseudomonas_E simiae--1||s__Pseudomonas_E sp000761545--1||s__Pseudomonas_E sp000829415--1||s__Pseudomonas_E sp001269925--1||s__Pseudomonas_E sp001945395--1||s__Pseudomonas_E sp001945445--1||s__Pseudomonas_E sp002113165--1||s__Pseudomonas_E sp002419965--1||s__Pseudomonas_E sp002434265--1||s__Pseudomonas_E sp002699985--1||s__Pseudomonas_E sp002753995--1||s__Pseudomonas_E sp002843585--1||s__Pseudomonas_E sp003097135--1||s__Pseudomonas_E sp003253735--1||s__Pseudomonas_E sp004364435--1||s__Pseudomonas_E sp007828215--1||s__Pseudomonas_E sp012985665--1||s__Pseudomonas_E sp014207255--1||s__Pseudomonas_E sp014842265--1||s__Pseudomonas_E sp014851565--1||s__Pseudomonas_E sp014851765--1||s__Pseudomonas_E sp014851865--1||s__Pseudomonas_E sp016518545--1||s__Pseudomonas_E sp017968885--1||s__Pseudomonas_E sp019139835--2||s__Pseudomonas_E sp900005815--1||s__Pseudomonas_E sp900113505--1||s__Pseudomonas_E sp900475325--1||s__Pseudomonas_E sp900589395--1||s__Pseudomonas_E sp900591205--1||s__Pseudomonas_E sp902506535--1||s__Pseudomonas_E sp903970465--1||s__Pseudomonas_E straminea--1||s__Pseudomonas_E syringae--1||s__Pseudomonas_E syringae_M--1||s__Pseudomonas_E syringae_P--1||s__Pseudomonas_E syringae_Q--1||s__Pseudomonas_E tremae--1||s__Pseudomonas_E trivialis--1||s__Pseudomonas_E viciae--1||s__Pseudomonas_E viridiflava--1||s__Pseudomonas_E viridiflava_B--1||s__Pseudomonas_E viridiflava_C--1||s__Pseudomonas_F alcaligenes_A--1||s__Pseudomonas_F lalkuanensis--1||s__Pseudomonas_F otitidis--1||s__Pseudomonas_F resinovorans_C--1||s__Pseudomonas_F sp000949385--1||s__Pseudomonas_F sp001708505--2||s__Pseudomonas_F sp003234055--1||s__Pseudomonas_M indica--1||s__Pseudomonas_M sp002286785--1||s__Pseudospirillum japonicum--1||s__Psychrobium sp001874365--1||s__Psychrobium sp013214945--2||s__Psychromonas sp000470315--1||s__Psychromonas sp002835465--1||s__Psychromonas sp002835995--1||s__Psychromonas sp003318165--1||s__Psychromonas sp004378355--2||s__Psychromonas sp009828855--1||s__Psychromonas sp013619145--1||s__Psychrosphaera aestuarii--1||s__Psychrosphaera haliotis--1||s__Psychrosphaera saromensis--1||s__Psychrosphaera sp013373245--1||s__QGON01 sp003349915--1||s__QGON01 sp003660235--1||s__QGON01 sp003934985--1||s__QGON01 sp011947365--1||s__QGON01 sp016756835--1||s__QGON01 sp016756855--1||s__QXXE01 sp009911355--1||s__QXXE01 sp910586105--1||s__QXXE01 sp910586575--1||s__QXXE01 sp910589115--1||s__RGIG1668 sp017399685--1||s__RGIG1668 sp017416505--1||s__RGIG3002 sp017437065--4||s__RGIG3002 sp910579805--1||s__RGIG3040 sp014804675--1||s__RGIG3040 sp017436305--3||s__RGIG3040 sp910585715--2||s__RGIG3528 sp016287675--1||s__RGIG3528 sp016287765--1||s__RGIG3528 sp017444675--1||s__RGIG4034 sp017463255--1||s__RGIG4057 sp017462755--2||s__RGIG4057 sp910577165--1||s__RGIG4057 sp910577675--2||s__RGIG4057 sp910579615--1||s__RGIG4057 sp910585065--1||s__RGIG4057 sp910587085--1||s__RGIG4284 sp910576205--1||s__RGIG4733 sp017472325--1||s__RGIG6904 sp017540915--1||s__RGIG7107 sp017538895--1||s__RGIG7193 sp910586125--1||s__RGIG7926 sp016282215--1||s__RGIG7926 sp017550925--1||s__RGIG8607 sp910577045--1||s__RGIG8607 sp910588535--1||s__RGIG8773 sp014799675--1||s__RGIG8773 sp017847885--1||s__RGIG989 sp017390525--2||s__RI-92 sp016125505--1||s__RUG11237 sp017399445--1||s__RUG11237 sp017408735--1||s__RUG115 sp900066395--1||s__RUG115 sp902782995--2||s__RUG11977 sp017960415--1||s__RUG14243 sp905236805--1||s__RUG14243 sp905236845--1||s__RUG14305 sp902797785--1||s__Rheinheimera sp017824735--1||s__Rivicola pingtungensis--4||s__Rivicola sp002002905--4||s__Robertmurraya methanolica_A--1||s__Robertmurraya siralis--1||s__Roseburia hominis--3||s__Roseburia intestinalis--2||s__Roseburia inulinivorans--2||s__Roseburia sp001940165--2||s__Roseburia sp003470905--2||s__Roseburia sp003483745--2||s__Roseburia sp017547315--3||s__Roseburia sp017549185--2||s__Roseburia sp017937095--1||s__Roseburia sp900542495--2||s__Roseburia sp900550935--1||s__Roseburia sp900753715--1||s__Roseburia sp910577925--2||s__Roseburia sp910584215--4||s__Roseburia sp910587865--1||s__S144-34 sp015494165--1||s__S144-51 sp015493995--1||s__SCTK01 sp004298905--1||s__SIG299 sp015057585--1||s__SIG299 sp017938285--1||s__SIG300 sp015057505--1||s__SIG301 sp015057455--2||s__SIG307 sp017463035--1||s__SIG307 sp017465475--2||s__SIG307 sp017503735--1||s__SIG332 sp017453065--3||s__SIG336 sp015056765--1||s__SKIB01 sp007116635--1||s__SZUA-309 sp003228415--1||s__SZUA-378 sp003246295--1||s__SZUA-545 sp003250175--1||s__Saccharospirillum mangrovi--1||s__Salinibius halmophilus--2||s__Schaedlerella arabinosiphila--1||s__Schaedlerella sp000403295--1||s__Schaedlerella sp009911175--1||s__Schaedlerella sp910574195--1||s__Schaedlerella sp910575475--1||s__Schaedlerella sp910589385--1||s__Shewanella fodinae--1||s__Shewanella khirikhana--1||s__Shewanella mangrovi--1||s__Shewanella morhuae--1||s__Shewanella sp000203935--1||s__Shewanella sp017354945--1||s__Shewanella sp018596335--1||s__Spirochaeta_A thermophila--1||s__Spirochaeta_A thermophila_A--1||s__Sporofaciens musculi--1||s__Sporofaciens sp000403455--1||s__Sporofaciens sp009774295--1||s__Sporofaciens sp011960625--1||s__Sporofaciens sp910574715--1||s__Sporofaciens sp910574885--1||s__Sporofaciens sp910575835--1||s__Sporofaciens sp910577685--1||s__Sporofaciens sp910579015--1||s__Sporofaciens sp910579925--1||s__Sporofaciens sp910585725--1||s__Streptohalobacillus salinus--1||s__Sulfitobacter geojensis--1||s__Sulfuricurvum kujiense--1||s__Sulfuricurvum kujiense_A--1||s__Sulfuricurvum sp000747095--1||s__Sulfuricurvum sp002327465--1||s__Sulfuricurvum sp002633015--1||s__Sulfuricurvum sp019163035--1||s__Sulfuriflexus mobilis--1||s__Sulfurimonas marisnigri--1||s__Sulfuritalea hydrogenivorans--1||s__TB5 sp016591975--2||s__Tateyamaria omphalii--1||s__Terracidiphilus sp003164635--1||s__Thalassotalea algicola--1||s__Thalassotalea euphylliae_A--1||s__Thalassotalea euphylliae_B--1||s__Thalassotalea euphylliae_C--1||s__Thalassotalea sp014898095--1||s__Thalassotalea_B profundi--1||s__Thauera_A nasutitermitis--1||s__Thiogranum longum--1||s__Thiogranum sp011374975--1||s__Thiogranum sp015494295--1||s__Thiomonas arsenitoxydans--1||s__Thiomonas bhubaneswarensis--1||s__Thiomonas delicata--3||s__Thiomonas intermedia--1||s__Thiomonas sp000377645--2||s__Thiomonas sp000733775--2||s__Thiomonas sp011334805--2||s__Thiomonas sp013044035--1||s__Thiomonas sp016936875--1||s__Thiomonas sp900089495--2||s__Thiospirillum jenense--1||s__Thiovulum sp000276965--1||s__Tibeticola sediminis--2||s__Treponema_D sp002350445--1||s__Trichlorobacter sp002422265--1||s__UBA12420 sp001797255--1||s__UBA1258 sp016291405--2||s__UBA1258 sp017553505--1||s__UBA1258 sp900100895--1||s__UBA1394 sp002305725--1||s__UBA1405 sp910589145--1||s__UBA1712 sp902779505--1||s__UBA1729 sp002315945--4||s__UBA2009 sp002314145--1||s__UBA2009 sp002706025--1||s__UBA2270 sp019163335--1||s__UBA2486 sp002341825--1||s__UBA2486 sp018854025--1||s__UBA2821 sp002351535--1||s__UBA2821 sp902786515--1||s__UBA2868 sp004552595--1||s__UBA2882 sp910574745--1||s__UBA3282 sp002361355--1||s__UBA3282 sp002361735--1||s__UBA3282 sp002490705--1||s__UBA3282 sp002490835--1||s__UBA3282 sp002491905--1||s__UBA3282 sp002492525--1||s__UBA3282 sp002492725--1||s__UBA3282 sp002493835--2||s__UBA3282 sp003611805--2||s__UBA3282 sp003612405--2||s__UBA3282 sp009774175--2||s__UBA3282 sp009774215--1||s__UBA3282 sp009774575--1||s__UBA3282 sp009774585--1||s__UBA3282 sp009774655--1||s__UBA3282 sp014804365--1||s__UBA3282 sp014804385--1||s__UBA3282 sp014804565--1||s__UBA3282 sp014804615--1||s__UBA3282 sp014804695--1||s__UBA3282 sp017440375--1||s__UBA3282 sp017623295--1||s__UBA3282 sp017626325--2||s__UBA3282 sp017936885--2||s__UBA3282 sp910575245--1||s__UBA3282 sp910575775--2||s__UBA3282 sp910577735--2||s__UBA3282 sp910578115--1||s__UBA3282 sp910578555--1||s__UBA3282 sp910578645--1||s__UBA3282 sp910578845--1||s__UBA3282 sp910579285--2||s__UBA3282 sp910579395--2||s__UBA3282 sp910579505--2||s__UBA3282 sp910579735--1||s__UBA3282 sp910584725--1||s__UBA3282 sp910584965--1||s__UBA3282 sp910586615--1||s__UBA3282 sp910586705--2||s__UBA3282 sp910587095--1||s__UBA3282 sp910587715--1||s__UBA3282 sp910588215--1||s__UBA3282 sp910588955--1||s__UBA3402 sp002358555--1||s__UBA3402 sp910574345--1||s__UBA3402 sp910575585--1||s__UBA3402 sp910577935--1||s__UBA3402 sp910579515--1||s__UBA3402 sp910585435--1||s__UBA3402 sp910585645--1||s__UBA3402 sp910588505--1||s__UBA3402 sp910588865--1||s__UBA3766 sp900769175--1||s__UBA3818 sp910583935--1||s__UBA4582 sp019090615--1||s__UBA4658 sp002405485--1||s__UBA6140 sp905339275--1||s__UBA6915 sp002450975--1||s__UBA7109 sp910575605--1||s__UBA7109 sp910576335--1||s__UMGS1370 sp910577645--1||s__UMGS1370 sp910586755--1||s__UMGS363 sp900768245--1||s__UWMA-0117 sp012963895--1||s__V9D3004 sp000621985--1||s__VSOB01 sp009774625--2||s__VSOB01 sp017621975--2||s__VSOB01 sp910585205--2||s__VSOB01 sp910585345--1||s__VSOB01 sp910587155--2||s__VSOB01 sp910587635--1||s__VSOB01 sp910589075--2||s__VUNI01 sp009695765--3||s__Velocimicrobium sp002419585--1||s__Ventrimonas sp003611875--1||s__Ventrimonas sp003669055--1||s__Ventrimonas sp009911065--1||s__Ventrimonas sp910575255--1||s__Ventrimonas sp910577655--1||s__Ventrimonas sp910577765--1||s__Ventrimonas sp910584845--1||s__Ventrimonas sp910586205--1||s__Ventrimonas sp910586255--1||s__Vibrio fluvialis--1||s__Vibrio mytili--1||s__Vibrio navarrensis--1||s__Vibrio nitrifigilis--3||s__Vibrio palustris--2||s__Vibrio sinaloensis_B--1||s__Vibrio sp002812955--1||s__Vibrio sp004804295--1||s__Vibrio tritonius--2||s__Vibrio xiamenensis--1||s__Vibrio zhugei--3||s__Vogesella alkaliphila--1||s__Vogesella fluminis--1||s__Vogesella indigofera--2||s__Vogesella oryzae--2||s__Vogesella sp000335715--3||s__Vogesella sp017998615--2||s__Vogesella sp900090205--1||s__Vogesella urethralis--3||s__W0P33-017 sp004562765--3||s__W0P33-017 sp017623885--3||s__W0P33-017 sp910589045--3||s__WFUO01 sp015484945--1||s__WLYX01 sp009707705--1||s__Weimeria bifida--1||s__Weimeria sp002480925--1||s__Weimeria sp016288825--1||s__Weimeria sp900315505--1||s__Weimeria sp900317825--2||s__Weimeria sp902803645--1||s__XBB1006 sp015057205--1||s__XBB1006 sp017615375--1||s__XBB1006 sp900115795--1||s__XBB2008 sp017450485--1||s__XBB2008 sp017620155--1||s__XBB2008 sp900102235--1||s__XBB2008 sp905234595--1||s__XBD2001 sp017959525--1||s__YN15 sp003285005--1||s__Zoogloea oleivorans--1||s__Zoogloea sp002028455--1||s__Zoogloea sp008011925--1||s__Zoogloea sp009026175--1||s__Zoogloea sp009469605--1||s__Zoogloea sp012927165--1||s__Zoogloea sp016790385--1||s__Zoogloea sp017302315--1||s__Zoogloea sp017309145--1||s__Zoogloea sp018241665--1||s__Zoogloea sp018241685--1||s__Zoogloea sp018241725--1:heptad_counter=MCP-24H--378||MCP-28H--65||MCP-34H--84||MCP-36H--1||MCP-38H--22||MCP-40H--797||MCP-42H--32||MCP-44H--905||MCP-48H--34||MCP-52H--5:lbd_counter=PAS_3--13||PilZ--1:lca_tree=d__Bacteria:length_avg=125.4985590778098:length_max=198.0:length_min=21.0:length_std=29.53066150657666:length_sum=43548.0:mismatch_avg=12.138328530259367:mismatch_max=75.0:mismatch_min=0.0:mismatch_std=13.363240087546908:mismatch_sum=4212.0:name=N539092:qcovhsp_avg=99.2763688760807:qcovhsp_max=100.0:qcovhsp_min=95.0:qcovhsp_std=1.082955473313096:qcovhsp_sum=34448.9:qend_avg=125.9077809798271:qend_max=196.0:qend_min=21.0:qend_std=29.454434732456487:qend_sum=43690.0:qstart_avg=1.6138328530259367:qstart_max=7.0:qstart_min=1.0:qstart_std=1.0232183194248317:qstart_sum=560.0:ref_name_counter=GB_GCA_002345025.1_protein.faa_DDUX01000086.1_20@PF00015_full_PFAM.354.418--1||GB_GCA_002483365.1_protein.faa_DLHT01000017.1_276@PF00015_full_PFAM.267.433--1||GB_GCA_003402345.1_protein.faa_QFXH01000005.1_93@PF00015_full_PFAM.150.317--1||GB_GCA_004346645.1_protein.faa_SMDA01000002.1_326@PF00015_full_PFAM.191.335--1||GB_GCA_007116195.1_protein.faa_SKIX01000124.1_1@PF00015_full_PFAM.10.49--2||GB_GCA_015233035.1_protein.faa_JADFYM010000006.1_26@PF00015_full_PFAM.437.642--1||GB_GCA_015233495.1_protein.faa_JADFXQ010000107.1_3@PF00015_full_PFAM.1.32--1||GB_GCA_016214695.1_protein.faa_JACRNY010000001.1_21@PF00015_full_PFAM.128.378--4||GB_GCA_016720685.1_protein.faa_JADKKC010000064.1_15@PF00015_full_PFAM.223.262--4||GB_GCA_902805995.1_protein.faa_CADCUU010000496.1_6@PF00015_full_PFAM.116.323--1||GB_GCA_903866355.1_protein.faa_CAIPNE010000687.1_5@PF00015_full_PFAM.807.975--1||GB_GCA_903934275.1_protein.faa_CAIZNF010000467.1_3@PF00015_full_PFAM.160.299--1||RS_GCF_000377745.1_protein.faa_NZ_KB898707.1_664@PF00015_full_PFAM.265.430--1||RS_GCF_000384155.1_protein.faa_NZ_KB913031.1_28@PF00015_full_PFAM.9.151--1||RS_GCF_000423665.1_protein.faa_NZ_AUIK01000001.1_404@PF00015_full_PFAM.236.388--1||RS_GCF_000423825.1_protein.faa_NZ_AUIS01000004.1_109@PF00015_full_PFAM.169.356--2||RS_GCF_000832015.1_protein.faa_NZ_JXCJ01000001.1_189@PF00015_full_PFAM.263.428--1||RS_GCF_001439845.1_protein.faa_NZ_JYLO01000003.1_312@PF00015_full_PFAM.342.428--2||RS_GCF_001517405.1_protein.faa_NZ_LN907828.1_48@PF00015_full_PFAM.241.425--2||RS_GCF_001636055.1_protein.faa_NZ_CP011789.1_2367@PF00015_full_PFAM.343.429--10||RS_GCF_001645185.1_protein.faa_NZ_LXTQ01000001.1_221@PF00015_full_PFAM.254.329--2||RS_GCF_002091635.1_protein.faa_NZ_BDAC01000018.1_11@PF00015_full_PFAM.167.337--26||RS_GCF_002113165.1_protein.faa_NZ_NEJR01000002.1_70@PF00015_full_PFAM.350.429--5||RS_GCF_003131185.1_protein.faa_NZ_QFFU01000027.1_62@PF00015_full_PFAM.351.507--6||RS_GCF_003633895.1_protein.faa_NZ_RBID01000013.1_122@PF00015_full_PFAM.280.528--30||RS_GCF_011319465.1_protein.faa_NZ_RCMB01000006.1_33@PF00015_full_PFAM.2.55--1||RS_GCF_011764585.1_protein.faa_NZ_AP022853.1_3542@PF00015_full_PFAM.102.342--2||RS_GCF_013168275.1_protein.faa_NZ_AP019547.1_2381@PF00015_full_PFAM.256.428--4||RS_GCF_014651835.1_protein.faa_NZ_BMXQ01000001.1_918@PF00015_full_PFAM.257.331--1||RS_GCF_014652475.1_protein.faa_NZ_BMYW01000003.1_267@PF00015_full_PFAM.278.528--3||RS_GCF_018122625.2_protein.faa_NZ_JAGQFT020000005.1_89@PF00015_full_PFAM.151.330--3||RS_GCF_018138145.1_protein.faa_NZ_CP073104.1_1835@PF00015_full_PFAM.363.432--1||RS_GCF_018524365.1_protein.faa_NZ_JAEKFT010000008.1_50@PF00015_full_PFAM.407.605--221||RS_GCF_900115175.1_protein.faa_NZ_FOYV01000001.1_93@PF00015_full_PFAM.270.421--1||RS_GCF_902829295.1_protein.faa_NZ_CADEPL010000027.1_8@PF00015_full_PFAM.500.652--2:scovhsp_avg=67.61037463976946:scovhsp_max=100.0:scovhsp_min=50.0:scovhsp_std=10.715331602994354:scovhsp_sum=23460.800000000003:send_avg=155.71757925072046:send_max=240.0:send_min=25.0:send_std=37.35706179291055:send_sum=54034.0:sstart_avg=31.34870317002882:sstart_max=105.0:sstart_min=1.0:sstart_std=18.63730540978628:sstart_sum=10878.0],(GB_GCA_002402635.1_protein.faa_DHGE01000086.1_36@PF00015_full_PFAM.333.526:1.04832[&&NHX:Type=GTDB:gtdb_class=c__Deferribacteres:gtdb_domain=d__Bacteria:gtdb_family=f__UBA228:gtdb_genus=g__UBA228:gtdb_order=o__Deferribacterales:gtdb_phylum=p__Deferribacterota:gtdb_species=s__UBA228 sp002402635:heptad=MCP-44H:species=d__Bacteria_p__Deferribacterota_c__Deferribacteres_o__Deferribacterales_f__UBA228_g__UBA228_s__UBA228 sp002402635],((((((GB_GCA_002746115.1_protein.faa_NVXL01000100.1_6@PF00015_full_PFAM.68.362:0.34802[&&NHX:Type=GTDB:gtdb_class=c__Gammaproteobacteria:gtdb_domain=d__Bacteria:gtdb_family=f__Cellvibrionaceae:gtdb_genus=g__GCA-2746115:gtdb_order=o__Pseudomonadales:gtdb_phylum=p__Proteobacteria:gtdb_species=s__GCA-2746115 sp002746115:heptad=MCP-40H:species=d__Bacteria_p__Proteobacteria_c__Gammaproteobacteria_o__Pseudomonadales_f__Cellvibrionaceae_g__GCA-2746115_s__GCA-2746115 sp002746115],(5cca6a8a-9410-40cd-a107-e2894b5631a4_4@MCPsignal.27.69:1e-08[&&NHX:Sample=rhiztom3:Type=capture:capture_class=c__Gammaproteobacteria:capture_domain=d__Bacteria:capture_family=f__Pseudomonadaceae:capture_genus=g__Pseudomonas_E:capture_order=o__Pseudomonadales:capture_phylum=p__Proteobacteria:capture_species=s__Pseudomonas_E asiatica:heptad=MCP-40H],e991635e-f610-5a9d-97d3-5813a6dac6a1_4@MCPsignal.349.375:5e-09[&&NHX:Sample=rhiztom3:Type=capture:capture_class=c__Gammaproteobacteria:capture_domain=d__Bacteria:capture_family=f__Pseudomonadaceae:capture_genus=g__Pseudomonas_E:capture_order=o__Pseudomonadales:capture_phylum=p__Proteobacteria:capture_species=s__Pseudomonas_E asiatica:heptad=MCP-40H:lbd=PAS_3])0.483:0.416352[&&NHX:Sample_counter=rhiztom3--2:Type_counter=capture--2:capture_class_counter=c__Gammaproteobacteria--2:capture_domain_counter=d__Bacteria--2:capture_family_counter=f__Pseudomonadaceae--2:capture_genus_counter=g__Pseudomonas_E--2:capture_order_counter=o__Pseudomonadales--2:capture_phylum_counter=p__Proteobacteria--2:capture_species_counter=s__Pseudomonas_E asiatica--2:gtdb_class_counter=:gtdb_domain_counter=:gtdb_family_counter=:gtdb_genus_counter=:gtdb_order_counter=:gtdb_phylum_counter=:gtdb_species_counter=:heptad_counter=MCP-40H--2:lbd_counter=PAS_3--1:name=N539097:ref_name_counter=])0.894:0.784699[&&NHX:Sample_counter=rhiztom3--2:Type_counter=GTDB--1||capture--2:capture_class_counter=c__Gammaproteobacteria--2:capture_domain_counter=d__Bacteria--2:capture_family_counter=f__Pseudomonadaceae--2:capture_genus_counter=g__Pseudomonas_E--2:capture_order_counter=o__Pseudomonadales--2:capture_phylum_counter=p__Proteobacteria--2:capture_species_counter=s__Pseudomonas_E asiatica--2:gtdb_class_counter=c__Gammaproteobacteria--1:gtdb_domain_counter=d__Bacteria--1:gtdb_family_counter=f__Cellvibrionaceae--1:gtdb_genus_counter=g__GCA-2746115--1:gtdb_order_counter=o__Pseudomonadales--1:gtdb_phylum_counter=p__Proteobacteria--1:gtdb_species_counter=s__GCA-2746115 sp002746115--1:heptad_counter=MCP-40H--3:lbd_counter=PAS_3--1:lca_tree=s__GCA-2746115 sp002746115:name=N539098:ref_name_counter=],((((40b05718-7ff5-4647-b3e0-cd23b018811d_4@MCPsignal.280.317:0.199414[&&NHX:Sample=rhiztom3:Type=capture:capture_class=c__Limnocylindria:capture_domain=d__Bacteria:capture_family=f__CSP1-4:capture_genus=g__Fen-1039:capture_order=o__Limnocylindrales:capture_phylum=p__Chloroflexota:capture_species=s__Fen-1039 sp003153755:heptad=MCP-40H],(4800332a-671f-5da2-9030-db3226f6455c_1@MCPsignal.23.52:5e-09[&&NHX:Sample=rhizpot1:Type=capture:capture_class=c__Acidobacteriae:capture_domain=d__Bacteria:capture_family=f__Acidobacteriaceae:capture_genus=g__Terracidiphilus:capture_order=o__Acidobacteriales:capture_phylum=p__Acidobacteriota:capture_species=s__Terracidiphilus sp003156495:heptad=MCP-24H],8186fafd-4c79-419d-b486-01ef51ce95d5_3@MCPsignal.20.66:0.133252[&&NHX:Sample=rhizpot2:Type=capture:capture_class=c__Gammaproteobacteria:capture_domain=d__Bacteria:capture_family=f__Pseudomonadaceae:capture_genus=g__Pseudomonas_E:capture_order=o__Pseudomonadales:capture_phylum=p__Proteobacteria:capture_species=s__Pseudomonas_E sp900156465:heptad=MCP-24H])0.328:0.062463[&&NHX:Sample_counter=rhizpot1--1||rhizpot2--1:Type_counter=capture--2:capture_class_counter=c__Acidobacteriae--1||c__Gammaproteobacteria--1:capture_domain_counter=d__Bacteria--2:capture_family_counter=f__Acidobacteriaceae--1||f__Pseudomonadaceae--1:capture_genus_counter=g__Pseudomonas_E--1||g__Terracidiphilus--1:capture_order_counter=o__Acidobacteriales--1||o__Pseudomonadales--1:capture_phylum_counter=p__Acidobacteriota--1||p__Proteobacteria--1:capture_species_counter=s__Pseudomonas_E sp900156465--1||s__Terracidiphilus sp003156495--1:gtdb_class_counter=:gtdb_domain_counter=:gtdb_family_counter=:gtdb_genus_counter=:gtdb_order_counter=:gtdb_phylum_counter=:gtdb_species_counter=:heptad_counter=MCP-24H--2:lbd_counter=:name=N539102:ref_name_counter=])0.807:0.155193[&&NHX:Sample_counter=rhizpot1--1||rhizpot2--1||rhiztom3--1:Type_counter=capture--3:capture_class_counter=c__Acidobacteriae--1||c__Gammaproteobacteria--1||c__Limnocylindria--1:capture_domain_counter=d__Bacteria--3:capture_family_counter=f__Acidobacteriaceae--1||f__CSP1-4--1||f__Pseudomonadaceae--1:capture_genus_counter=g__Fen-1039--1||g__Pseudomonas_E--1||g__Terracidiphilus--1:capture_order_counter=o__Acidobacteriales--1||o__Limnocylindrales--1||o__Pseudomonadales--1:capture_phylum_counter=p__Acidobacteriota--1||p__Chloroflexota--1||p__Proteobacteria--1:capture_species_counter=s__Fen-1039 sp003153755--1||s__Pseudomonas_E sp900156465--1||s__Terracidiphilus sp003156495--1:gtdb_class_counter=:gtdb_domain_counter=:gtdb_family_counter=:gtdb_genus_counter=:gtdb_order_counter=:gtdb_phylum_counter=:gtdb_species_counter=:heptad_counter=MCP-24H--2||MCP-40H--1:lbd_counter=:name=N539103:ref_name_counter=],((bf76c609-3723-49b2-9cae-68728fccc42f_4@MCPsignal.44.79:0.467057[&&NHX:Sample=rhiztom1:Type=capture:capture_class=c__Alphaproteobacteria:capture_domain=d__Bacteria:capture_family=f__Dongiaceae:capture_genus=g__Hypericibacter:capture_order=o__Dongiales:capture_phylum=p__Proteobacteria:capture_species=s__Hypericibacter adhaerens:heptad=MCP-38H],(GB_GCA_018825985.1_protein.faa_JAHKAP010000075.1_15@PF00015_full_PFAM.190.378:5e-09[&&NHX:Type=GTDB:gtdb_class=c__Koll11:gtdb_domain=d__Bacteria:gtdb_family=f__UBA6249:gtdb_genus=g__JAHKAP01:gtdb_order=o__GIF10:gtdb_phylum=p__Omnitrophota:gtdb_species=s__JAHKAP01 sp018825985:heptad=MCP-24H:species=d__Bacteria_p__Omnitrophota_c__Koll11_o__GIF10_f__UBA6249_g__JAHKAP01_s__JAHKAP01 sp018825985],0a6ee840-4908-4818-811b-a18d80be348f_5@MCPsignal.329.358:5e-09[&&NHX:Sample=rhizpot3:Type=capture:capture_class=c__Gammaproteobacteria:capture_domain=d__Bacteria:capture_family=f__Pseudomonadaceae:capture_genus=g__Pseudomonas_E:capture_order=o__Pseudomonadales:capture_phylum=p__Proteobacteria:capture_species=s__Pseudomonas_E juntendi:heptad=MCP-24H])0.814:0.517072[&&NHX:Sample_counter=rhizpot3--1:Type_counter=GTDB--1||capture--1:capture_class_counter=c__Gammaproteobacteria--1:capture_domain_counter=d__Bacteria--1:capture_family_counter=f__Pseudomonadaceae--1:capture_genus_counter=g__Pseudomonas_E--1:capture_order_counter=o__Pseudomonadales--1:capture_phylum_counter=p__Proteobacteria--1:capture_species_counter=s__Pseudomonas_E juntendi--1:gtdb_class_counter=c__Koll11--1:gtdb_domain_counter=d__Bacteria--1:gtdb_family_counter=f__UBA6249--1:gtdb_genus_counter=g__JAHKAP01--1:gtdb_order_counter=o__GIF10--1:gtdb_phylum_counter=p__Omnitrophota--1:gtdb_species_counter=s__JAHKAP01 sp018825985--1:heptad_counter=MCP-24H--2:lbd_counter=:lca_tree=s__JAHKAP01 sp018825985:name=N539107:ref_name_counter=])0.902:0.926568[&&NHX:Sample_counter=rhizpot3--1||rhiztom1--1:Type_counter=GTDB--1||capture--2:capture_class_counter=c__Alphaproteobacteria--1||c__Gammaproteobacteria--1:capture_domain_counter=d__Bacteria--2:capture_family_counter=f__Dongiaceae--1||f__Pseudomonadaceae--1:capture_genus_counter=g__Hypericibacter--1||g__Pseudomonas_E--1:capture_order_counter=o__Dongiales--1||o__Pseudomonadales--1:capture_phylum_counter=p__Proteobacteria--2:capture_species_counter=s__Hypericibacter adhaerens--1||s__Pseudomonas_E juntendi--1:gtdb_class_counter=c__Koll11--1:gtdb_domain_counter=d__Bacteria--1:gtdb_family_counter=f__UBA6249--1:gtdb_genus_counter=g__JAHKAP01--1:gtdb_order_counter=o__GIF10--1:gtdb_phylum_counter=p__Omnitrophota--1:gtdb_species_counter=s__JAHKAP01 sp018825985--1:heptad_counter=MCP-24H--2||MCP-38H--1:lbd_counter=:lca_tree=s__JAHKAP01 sp018825985:name=N539108:ref_name_counter=],(GB_GCA_008015085.1_protein.faa_SSEX01000138.1_9@PF00015_full_PFAM.32.268:0.0911854[&&NHX:Type=GTDB:gtdb_class=c__Gammaproteobacteria:gtdb_domain=d__Bacteria:gtdb_family=f__Aeromonadaceae:gtdb_genus=g__Tolumonas:gtdb_order=o__Enterobacterales:gtdb_phylum=p__Proteobacteria:gtdb_species=s__Tolumonas sp008015085:heptad=MCP-44H:species=d__Bacteria_p__Proteobacteria_c__Gammaproteobacteria_o__Enterobacterales_f__Aeromonadaceae_g__Tolumonas_s__Tolumonas sp008015085],((f63e4029-13a0-474c-bc84-56c0da08fdd5_2@MCPsignal.181.208:0[&&NHX:Sample=rhiztom3:Type=capture:capture_class=c__Gammaproteobacteria:capture_domain=d__Bacteria:capture_family=f__Xanthomonadaceae:capture_genus=g__Pseudoxanthomonas_A:capture_order=o__Xanthomonadales:capture_phylum=p__Proteobacteria:capture_species=s__Pseudoxanthomonas_A sp900104255:heptad=MCP-24H],6ccf9fb3-0417-4d74-9a68-6f3dc6a717c7_3@MCPsignal.62.89:0[&&NHX:Sample=rhiztom3:Type=capture:capture_class=c__Gammaproteobacteria:capture_domain=d__Bacteria:capture_family=f__Rhodocyclaceae:capture_genus=g__Zoogloea:capture_order=o__Burkholderiales:capture_phylum=p__Proteobacteria:capture_species=s__Zoogloea sp018241685:heptad=MCP-24H]):5e-09[&&NHX:Sample_counter=rhiztom3--2:Type_counter=capture--2:capture_class_counter=c__Gammaproteobacteria--2:capture_domain_counter=d__Bacteria--2:capture_family_counter=f__Rhodocyclaceae--1||f__Xanthomonadaceae--1:capture_genus_counter=g__Pseudoxanthomonas_A--1||g__Zoogloea--1:capture_order_counter=o__Burkholderiales--1||o__Xanthomonadales--1:capture_phylum_counter=p__Proteobacteria--2:capture_species_counter=s__Pseudoxanthomonas_A sp900104255--1||s__Zoogloea sp018241685--1:gtdb_class_counter=:gtdb_domain_counter=:gtdb_family_counter=:gtdb_genus_counter=:gtdb_order_counter=:gtdb_phylum_counter=:gtdb_species_counter=:heptad_counter=MCP-24H--2:lbd_counter=:name=N539112:ref_name_counter=],GB_GCA_903931645.1_protein.faa_CAIZDF010000334.1_9@PF00015_full_PFAM.117.348:0.0352294[&&NHX:Type=GTDB:gtdb_class=c__Gammaproteobacteria:gtdb_domain=d__Bacteria:gtdb_family=f__Aeromonadaceae:gtdb_genus=g__Tolumonas:gtdb_order=o__Enterobacterales:gtdb_phylum=p__Proteobacteria:gtdb_species=s__Tolumonas sp903931645:heptad=MCP-44H:species=d__Bacteria_p__Proteobacteria_c__Gammaproteobacteria_o__Enterobacterales_f__Aeromonadaceae_g__Tolumonas_s__Tolumonas sp903931645])0:0.00152844[&&NHX:Sample_counter=rhiztom3--2:Type_counter=GTDB--1||capture--2:capture_class_counter=c__Gammaproteobacteria--2:capture_domain_counter=d__Bacteria--2:capture_family_counter=f__Rhodocyclaceae--1||f__Xanthomonadaceae--1:capture_genus_counter=g__Pseudoxanthomonas_A--1||g__Zoogloea--1:capture_order_counter=o__Burkholderiales--1||o__Xanthomonadales--1:capture_phylum_counter=p__Proteobacteria--2:capture_species_counter=s__Pseudoxanthomonas_A sp900104255--1||s__Zoogloea sp018241685--1:gtdb_class_counter=c__Gammaproteobacteria--1:gtdb_domain_counter=d__Bacteria--1:gtdb_family_counter=f__Aeromonadaceae--1:gtdb_genus_counter=g__Tolumonas--1:gtdb_order_counter=o__Enterobacterales--1:gtdb_phylum_counter=p__Proteobacteria--1:gtdb_species_counter=s__Tolumonas sp903931645--1:heptad_counter=MCP-24H--2||MCP-44H--1:lbd_counter=:lca_tree=s__Tolumonas sp903931645:name=N539114:ref_name_counter=])0.99:0.752204[&&NHX:Sample_counter=rhiztom3--2:Type_counter=GTDB--2||capture--2:capture_class_counter=c__Gammaproteobacteria--2:capture_domain_counter=d__Bacteria--2:capture_family_counter=f__Rhodocyclaceae--1||f__Xanthomonadaceae--1:capture_genus_counter=g__Pseudoxanthomonas_A--1||g__Zoogloea--1:capture_order_counter=o__Burkholderiales--1||o__Xanthomonadales--1:capture_phylum_counter=p__Proteobacteria--2:capture_species_counter=s__Pseudoxanthomonas_A sp900104255--1||s__Zoogloea sp018241685--1:gtdb_class_counter=c__Gammaproteobacteria--2:gtdb_domain_counter=d__Bacteria--2:gtdb_family_counter=f__Aeromonadaceae--2:gtdb_genus_counter=g__Tolumonas--2:gtdb_order_counter=o__Enterobacterales--2:gtdb_phylum_counter=p__Proteobacteria--2:gtdb_species_counter=s__Tolumonas sp008015085--1||s__Tolumonas sp903931645--1:heptad_counter=MCP-24H--2||MCP-44H--2:lbd_counter=:lca_tree=g__Tolumonas:name=N539115:ref_name_counter=])0.532:0.142477[&&NHX:Sample_counter=rhizpot3--1||rhiztom1--1||rhiztom3--2:Type_counter=GTDB--3||capture--4:capture_class_counter=c__Alphaproteobacteria--1||c__Gammaproteobacteria--3:capture_domain_counter=d__Bacteria--4:capture_family_counter=f__Dongiaceae--1||f__Pseudomonadaceae--1||f__Rhodocyclaceae--1||f__Xanthomonadaceae--1:capture_genus_counter=g__Hypericibacter--1||g__Pseudomonas_E--1||g__Pseudoxanthomonas_A--1||g__Zoogloea--1:capture_order_counter=o__Burkholderiales--1||o__Dongiales--1||o__Pseudomonadales--1||o__Xanthomonadales--1:capture_phylum_counter=p__Proteobacteria--4:capture_species_counter=s__Hypericibacter adhaerens--1||s__Pseudomonas_E juntendi--1||s__Pseudoxanthomonas_A sp900104255--1||s__Zoogloea sp018241685--1:gtdb_class_counter=c__Gammaproteobacteria--2||c__Koll11--1:gtdb_domain_counter=d__Bacteria--3:gtdb_family_counter=f__Aeromonadaceae--2||f__UBA6249--1:gtdb_genus_counter=g__JAHKAP01--1||g__Tolumonas--2:gtdb_order_counter=o__Enterobacterales--2||o__GIF10--1:gtdb_phylum_counter=p__Omnitrophota--1||p__Proteobacteria--2:gtdb_species_counter=s__JAHKAP01 sp018825985--1||s__Tolumonas sp008015085--1||s__Tolumonas sp903931645--1:heptad_counter=MCP-24H--4||MCP-38H--1||MCP-44H--2:lbd_counter=:lca_tree=d__Bacteria:name=N539116:ref_name_counter=])0.782:0.281702[&&NHX:Sample_counter=rhizpot1--1||rhizpot2--1||rhizpot3--1||rhiztom1--1||rhiztom3--3:Type_counter=GTDB--3||capture--7:capture_class_counter=c__Acidobacteriae--1||c__Alphaproteobacteria--1||c__Gammaproteobacteria--4||c__Limnocylindria--1:capture_domain_counter=d__Bacteria--7:capture_family_counter=f__Acidobacteriaceae--1||f__CSP1-4--1||f__Dongiaceae--1||f__Pseudomonadaceae--2||f__Rhodocyclaceae--1||f__Xanthomonadaceae--1:capture_genus_counter=g__Fen-1039--1||g__Hypericibacter--1||g__Pseudomonas_E--2||g__Pseudoxanthomonas_A--1||g__Terracidiphilus--1||g__Zoogloea--1:capture_order_counter=o__Acidobacteriales--1||o__Burkholderiales--1||o__Dongiales--1||o__Limnocylindrales--1||o__Pseudomonadales--2||o__Xanthomonadales--1:capture_phylum_counter=p__Acidobacteriota--1||p__Chloroflexota--1||p__Proteobacteria--5:capture_species_counter=s__Fen-1039 sp003153755--1||s__Hypericibacter adhaerens--1||s__Pseudomonas_E juntendi--1||s__Pseudomonas_E sp900156465--1||s__Pseudoxanthomonas_A sp900104255--1||s__Terracidiphilus sp003156495--1||s__Zoogloea sp018241685--1:gtdb_class_counter=c__Gammaproteobacteria--2||c__Koll11--1:gtdb_domain_counter=d__Bacteria--3:gtdb_family_counter=f__Aeromonadaceae--2||f__UBA6249--1:gtdb_genus_counter=g__JAHKAP01--1||g__Tolumonas--2:gtdb_order_counter=o__Enterobacterales--2||o__GIF10--1:gtdb_phylum_counter=p__Omnitrophota--1||p__Proteobacteria--2:gtdb_species_counter=s__JAHKAP01 sp018825985--1||s__Tolumonas sp008015085--1||s__Tolumonas sp903931645--1:heptad_counter=MCP-24H--6||MCP-38H--1||MCP-40H--1||MCP-44H--2:lbd_counter=:lca_tree=d__Bacteria:name=N539117:ref_name_counter=],(GB_GCA_000517385.1_protein.faa_BAUW01000098.1_7@PF00015_full_PFAM.324.392:1.8e-08[&&NHX:Type=GTDB:gtdb_class=c__Bacilli:gtdb_domain=d__Bacteria:gtdb_family=f__DSM-18226:gtdb_genus=g__Mesobacillus:gtdb_order=o__Bacillales_B:gtdb_phylum=p__Firmicutes:gtdb_species=s__Mesobacillus boroniphilus:heptad=MCP-44H:species=d__Bacteria_p__Firmicutes_c__Bacilli_o__Bacillales_B_f__DSM-18226_g__Mesobacillus_s__Mesobacillus boroniphilus],b0294f4e-29fe-4b06-8a72-d27eb414ef49_1@MCPsignal.26.145:0.401199[&&NHX:Sample=rhiztom1:Type=capture:besthit=50.4:bitscore=76.6:capture_class=c__Clostridia:capture_domain=d__Bacteria:capture_family=f__Oscillospiraceae:capture_genus=g__Lawsonibacter:capture_order=o__Oscillospirales:capture_phylum=p__Firmicutes_A:capture_species=s__Lawsonibacter sp910575265:evalue=6.33e-18:gapopen=1.0:heptad=MCP-36H:length=115.0:mismatch=56.0:qcovhsp=96.6:qend=119.0:qstart=5.0:ref_name=GB_GCA_016795425.1_protein.faa_JAEUHG010000018.1_6@PF00015_full_PFAM.274.463:scovhsp=60.3:send=188.0:sstart=75.0])0.422:0.765215[&&NHX:Sample_counter=rhiztom1--1:Type_counter=GTDB--1||capture--1:besthit_avg=50.4:besthit_max=50.4:besthit_min=50.4:besthit_std=0:besthit_sum=50.4:bitscore_avg=76.6:bitscore_max=76.6:bitscore_min=76.6:bitscore_std=0:bitscore_sum=76.6:capture_class_counter=c__Clostridia--1:capture_domain_counter=d__Bacteria--1:capture_family_counter=f__Oscillospiraceae--1:capture_genus_counter=g__Lawsonibacter--1:capture_order_counter=o__Oscillospirales--1:capture_phylum_counter=p__Firmicutes_A--1:capture_species_counter=s__Lawsonibacter sp910575265--1:evalue_avg=6.33e-18:evalue_max=6.33e-18:evalue_min=6.33e-18:evalue_std=0:evalue_sum=6.33e-18:gapopen_avg=1.0:gapopen_max=1.0:gapopen_min=1.0:gapopen_std=0:gapopen_sum=1.0:gtdb_class_counter=c__Bacilli--1:gtdb_domain_counter=d__Bacteria--1:gtdb_family_counter=f__DSM-18226--1:gtdb_genus_counter=g__Mesobacillus--1:gtdb_order_counter=o__Bacillales_B--1:gtdb_phylum_counter=p__Firmicutes--1:gtdb_species_counter=s__Mesobacillus boroniphilus--1:heptad_counter=MCP-36H--1||MCP-44H--1:lbd_counter=:lca_tree=s__Mesobacillus boroniphilus:length_avg=115.0:length_max=115.0:length_min=115.0:length_std=0:length_sum=115.0:mismatch_avg=56.0:mismatch_max=56.0:mismatch_min=56.0:mismatch_std=0:mismatch_sum=56.0:name=N539120:qcovhsp_avg=96.6:qcovhsp_max=96.6:qcovhsp_min=96.6:qcovhsp_std=0:qcovhsp_sum=96.6:qend_avg=119.0:qend_max=119.0:qend_min=119.0:qend_std=0:qend_sum=119.0:qstart_avg=5.0:qstart_max=5.0:qstart_min=5.0:qstart_std=0:qstart_sum=5.0:ref_name_counter=GB_GCA_016795425.1_protein.faa_JAEUHG010000018.1_6@PF00015_full_PFAM.274.463--1:scovhsp_avg=60.3:scovhsp_max=60.3:scovhsp_min=60.3:scovhsp_std=0:scovhsp_sum=60.3:send_avg=188.0:send_max=188.0:send_min=188.0:send_std=0:send_sum=188.0:sstart_avg=75.0:sstart_max=75.0:sstart_min=75.0:sstart_std=0:sstart_sum=75.0])0.426:0.0398519[&&NHX:Sample_counter=rhizpot1--1||rhizpot2--1||rhizpot3--1||rhiztom1--2||rhiztom3--3:Type_counter=GTDB--4||capture--8:besthit_avg=50.4:besthit_max=50.4:besthit_min=50.4:besthit_std=0:besthit_sum=50.4:bitscore_avg=76.6:bitscore_max=76.6:bitscore_min=76.6:bitscore_std=0:bitscore_sum=76.6:capture_class_counter=c__Acidobacteriae--1||c__Alphaproteobacteria--1||c__Clostridia--1||c__Gammaproteobacteria--4||c__Limnocylindria--1:capture_domain_counter=d__Bacteria--8:capture_family_counter=f__Acidobacteriaceae--1||f__CSP1-4--1||f__Dongiaceae--1||f__Oscillospiraceae--1||f__Pseudomonadaceae--2||f__Rhodocyclaceae--1||f__Xanthomonadaceae--1:capture_genus_counter=g__Fen-1039--1||g__Hypericibacter--1||g__Lawsonibacter--1||g__Pseudomonas_E--2||g__Pseudoxanthomonas_A--1||g__Terracidiphilus--1||g__Zoogloea--1:capture_order_counter=o__Acidobacteriales--1||o__Burkholderiales--1||o__Dongiales--1||o__Limnocylindrales--1||o__Oscillospirales--1||o__Pseudomonadales--2||o__Xanthomonadales--1:capture_phylum_counter=p__Acidobacteriota--1||p__Chloroflexota--1||p__Firmicutes_A--1||p__Proteobacteria--5:capture_species_counter=s__Fen-1039 sp003153755--1||s__Hypericibacter adhaerens--1||s__Lawsonibacter sp910575265--1||s__Pseudomonas_E juntendi--1||s__Pseudomonas_E sp900156465--1||s__Pseudoxanthomonas_A sp900104255--1||s__Terracidiphilus sp003156495--1||s__Zoogloea sp018241685--1:evalue_avg=6.33e-18:evalue_max=6.33e-18:evalue_min=6.33e-18:evalue_std=0:evalue_sum=6.33e-18:gapopen_avg=1.0:gapopen_max=1.0:gapopen_min=1.0:gapopen_std=0:gapopen_sum=1.0:gtdb_class_counter=c__Bacilli--1||c__Gammaproteobacteria--2||c__Koll11--1:gtdb_domain_counter=d__Bacteria--4:gtdb_family_counter=f__Aeromonadaceae--2||f__DSM-18226--1||f__UBA6249--1:gtdb_genus_counter=g__JAHKAP01--1||g__Mesobacillus--1||g__Tolumonas--2:gtdb_order_counter=o__Bacillales_B--1||o__Enterobacterales--2||o__GIF10--1:gtdb_phylum_counter=p__Firmicutes--1||p__Omnitrophota--1||p__Proteobacteria--2:gtdb_species_counter=s__JAHKAP01 sp018825985--1||s__Mesobacillus boroniphilus--1||s__Tolumonas sp008015085--1||s__Tolumonas sp903931645--1:heptad_counter=MCP-24H--6||MCP-36H--1||MCP-38H--1||MCP-40H--1||MCP-44H--3:lbd_counter=:lca_tree=d__Bacteria:length_avg=115.0:length_max=115.0:length_min=115.0:length_std=0:length_sum=115.0:mismatch_avg=56.0:mismatch_max=56.0:mismatch_min=56.0:mismatch_std=0:mismatch_sum=56.0:name=N539121:qcovhsp_avg=96.6:qcovhsp_max=96.6:qcovhsp_min=96.6:qcovhsp_std=0:qcovhsp_sum=96.6:qend_avg=119.0:qend_max=119.0:qend_min=119.0:qend_std=0:qend_sum=119.0:qstart_avg=5.0:qstart_max=5.0:qstart_min=5.0:qstart_std=0:qstart_sum=5.0:ref_name_counter=GB_GCA_016795425.1_protein.faa_JAEUHG010000018.1_6@PF00015_full_PFAM.274.463--1:scovhsp_avg=60.3:scovhsp_max=60.3:scovhsp_min=60.3:scovhsp_std=0:scovhsp_sum=60.3:send_avg=188.0:send_max=188.0:send_min=188.0:send_std=0:send_sum=188.0:sstart_avg=75.0:sstart_max=75.0:sstart_min=75.0:sstart_std=0:sstart_sum=75.0],(ddc63b79-7c77-500b-9aed-9e6e18bead5b_6@MCPsignal.120.161:0.639403[&&NHX:Sample=rhiztom3:Type=capture:capture_class=c__Bacilli:capture_domain=d__Bacteria:capture_family=f__Paenibacillaceae:capture_genus=g__Cohnella:capture_order=o__Paenibacillales:capture_phylum=p__Firmicutes:capture_species=s__Cohnella thermotolerans:heptad=MCP-44H],9d66f7e9-fd12-4791-8d3d-a4bd50be605f_6@MCPsignal.24.55:5e-09[&&NHX:Sample=rhiztom1:Type=capture:capture_class=c__Alphaproteobacteria:capture_domain=d__Bacteria:capture_family=f__Azospirillaceae:capture_genus=g__BOG-933:capture_order=o__Azospirillales:capture_phylum=p__Proteobacteria:capture_species=s__BOG-933 sp003165295:heptad=MCP-40H])0.614:0.0691238[&&NHX:Sample_counter=rhiztom1--1||rhiztom3--1:Type_counter=capture--2:capture_class_counter=c__Alphaproteobacteria--1||c__Bacilli--1:capture_domain_counter=d__Bacteria--2:capture_family_counter=f__Azospirillaceae--1||f__Paenibacillaceae--1:capture_genus_counter=g__BOG-933--1||g__Cohnella--1:capture_order_counter=o__Azospirillales--1||o__Paenibacillales--1:capture_phylum_counter=p__Firmicutes--1||p__Proteobacteria--1:capture_species_counter=s__BOG-933 sp003165295--1||s__Cohnella thermotolerans--1:gtdb_class_counter=:gtdb_domain_counter=:gtdb_family_counter=:gtdb_genus_counter=:gtdb_order_counter=:gtdb_phylum_counter=:gtdb_species_counter=:heptad_counter=MCP-40H--1||MCP-44H--1:lbd_counter=:name=N539124:ref_name_counter=])0.856:0.0769333[&&NHX:Sample_counter=rhizpot1--1||rhizpot2--1||rhizpot3--1||rhiztom1--3||rhiztom3--4:Type_counter=GTDB--4||capture--10:besthit_avg=50.4:besthit_max=50.4:besthit_min=50.4:besthit_std=0:besthit_sum=50.4:bitscore_avg=76.6:bitscore_max=76.6:bitscore_min=76.6:bitscore_std=0:bitscore_sum=76.6:capture_class_counter=c__Acidobacteriae--1||c__Alphaproteobacteria--2||c__Bacilli--1||c__Clostridia--1||c__Gammaproteobacteria--4||c__Limnocylindria--1:capture_domain_counter=d__Bacteria--10:capture_family_counter=f__Acidobacteriaceae--1||f__Azospirillaceae--1||f__CSP1-4--1||f__Dongiaceae--1||f__Oscillospiraceae--1||f__Paenibacillaceae--1||f__Pseudomonadaceae--2||f__Rhodocyclaceae--1||f__Xanthomonadaceae--1:capture_genus_counter=g__BOG-933--1||g__Cohnella--1||g__Fen-1039--1||g__Hypericibacter--1||g__Lawsonibacter--1||g__Pseudomonas_E--2||g__Pseudoxanthomonas_A--1||g__Terracidiphilus--1||g__Zoogloea--1:capture_order_counter=o__Acidobacteriales--1||o__Azospirillales--1||o__Burkholderiales--1||o__Dongiales--1||o__Limnocylindrales--1||o__Oscillospirales--1||o__Paenibacillales--1||o__Pseudomonadales--2||o__Xanthomonadales--1:capture_phylum_counter=p__Acidobacteriota--1||p__Chloroflexota--1||p__Firmicutes--1||p__Firmicutes_A--1||p__Proteobacteria--6:capture_species_counter=s__BOG-933 sp003165295--1||s__Cohnella thermotolerans--1||s__Fen-1039 sp003153755--1||s__Hypericibacter adhaerens--1||s__Lawsonibacter sp910575265--1||s__Pseudomonas_E juntendi--1||s__Pseudomonas_E sp900156465--1||s__Pseudoxanthomonas_A sp900104255--1||s__Terracidiphilus sp003156495--1||s__Zoogloea sp018241685--1:evalue_avg=6.33e-18:evalue_max=6.33e-18:evalue_min=6.33e-18:evalue_std=0:evalue_sum=6.33e-18:gapopen_avg=1.0:gapopen_max=1.0:gapopen_min=1.0:gapopen_std=0:gapopen_sum=1.0:gtdb_class_counter=c__Bacilli--1||c__Gammaproteobacteria--2||c__Koll11--1:gtdb_domain_counter=d__Bacteria--4:gtdb_family_counter=f__Aeromonadaceae--2||f__DSM-18226--1||f__UBA6249--1:gtdb_genus_counter=g__JAHKAP01--1||g__Mesobacillus--1||g__Tolumonas--2:gtdb_order_counter=o__Bacillales_B--1||o__Enterobacterales--2||o__GIF10--1:gtdb_phylum_counter=p__Firmicutes--1||p__Omnitrophota--1||p__Proteobacteria--2:gtdb_species_counter=s__JAHKAP01 sp018825985--1||s__Mesobacillus boroniphilus--1||s__Tolumonas sp008015085--1||s__Tolumonas sp903931645--1:heptad_counter=MCP-24H--6||MCP-36H--1||MCP-38H--1||MCP-40H--2||MCP-44H--4:lbd_counter=:lca_tree=d__Bacteria:length_avg=115.0:length_max=115.0:length_min=115.0:length_std=0:length_sum=115.0:mismatch_avg=56.0:mismatch_max=56.0:mismatch_min=56.0:mismatch_std=0:mismatch_sum=56.0:name=N539125:qcovhsp_avg=96.6:qcovhsp_max=96.6:qcovhsp_min=96.6:qcovhsp_std=0:qcovhsp_sum=96.6:qend_avg=119.0:qend_max=119.0:qend_min=119.0:qend_std=0:qend_sum=119.0:qstart_avg=5.0:qstart_max=5.0:qstart_min=5.0:qstart_std=0:qstart_sum=5.0:ref_name_counter=GB_GCA_016795425.1_protein.faa_JAEUHG010000018.1_6@PF00015_full_PFAM.274.463--1:scovhsp_avg=60.3:scovhsp_max=60.3:scovhsp_min=60.3:scovhsp_std=0:scovhsp_sum=60.3:send_avg=188.0:send_max=188.0:send_min=188.0:send_std=0:send_sum=188.0:sstart_avg=75.0:sstart_max=75.0:sstart_min=75.0:sstart_std=0:sstart_sum=75.0])0.824:0.139549[&&NHX:Sample_counter=rhizpot1--1||rhizpot2--1||rhizpot3--1||rhiztom1--3||rhiztom3--6:Type_counter=GTDB--5||capture--12:besthit_avg=50.4:besthit_max=50.4:besthit_min=50.4:besthit_std=0:besthit_sum=50.4:bitscore_avg=76.6:bitscore_max=76.6:bitscore_min=76.6:bitscore_std=0:bitscore_sum=76.6:capture_class_counter=c__Acidobacteriae--1||c__Alphaproteobacteria--2||c__Bacilli--1||c__Clostridia--1||c__Gammaproteobacteria--6||c__Limnocylindria--1:capture_domain_counter=d__Bacteria--12:capture_family_counter=f__Acidobacteriaceae--1||f__Azospirillaceae--1||f__CSP1-4--1||f__Dongiaceae--1||f__Oscillospiraceae--1||f__Paenibacillaceae--1||f__Pseudomonadaceae--4||f__Rhodocyclaceae--1||f__Xanthomonadaceae--1:capture_genus_counter=g__BOG-933--1||g__Cohnella--1||g__Fen-1039--1||g__Hypericibacter--1||g__Lawsonibacter--1||g__Pseudomonas_E--4||g__Pseudoxanthomonas_A--1||g__Terracidiphilus--1||g__Zoogloea--1:capture_order_counter=o__Acidobacteriales--1||o__Azospirillales--1||o__Burkholderiales--1||o__Dongiales--1||o__Limnocylindrales--1||o__Oscillospirales--1||o__Paenibacillales--1||o__Pseudomonadales--4||o__Xanthomonadales--1:capture_phylum_counter=p__Acidobacteriota--1||p__Chloroflexota--1||p__Firmicutes--1||p__Firmicutes_A--1||p__Proteobacteria--8:capture_species_counter=s__BOG-933 sp003165295--1||s__Cohnella thermotolerans--1||s__Fen-1039 sp003153755--1||s__Hypericibacter adhaerens--1||s__Lawsonibacter sp910575265--1||s__Pseudomonas_E asiatica--2||s__Pseudomonas_E juntendi--1||s__Pseudomonas_E sp900156465--1||s__Pseudoxanthomonas_A sp900104255--1||s__Terracidiphilus sp003156495--1||s__Zoogloea sp018241685--1:evalue_avg=6.33e-18:evalue_max=6.33e-18:evalue_min=6.33e-18:evalue_std=0:evalue_sum=6.33e-18:gapopen_avg=1.0:gapopen_max=1.0:gapopen_min=1.0:gapopen_std=0:gapopen_sum=1.0:gtdb_class_counter=c__Bacilli--1||c__Gammaproteobacteria--3||c__Koll11--1:gtdb_domain_counter=d__Bacteria--5:gtdb_family_counter=f__Aeromonadaceae--2||f__Cellvibrionaceae--1||f__DSM-18226--1||f__UBA6249--1:gtdb_genus_counter=g__GCA-2746115--1||g__JAHKAP01--1||g__Mesobacillus--1||g__Tolumonas--2:gtdb_order_counter=o__Bacillales_B--1||o__Enterobacterales--2||o__GIF10--1||o__Pseudomonadales--1:gtdb_phylum_counter=p__Firmicutes--1||p__Omnitrophota--1||p__Proteobacteria--3:gtdb_species_counter=s__GCA-2746115 sp002746115--1||s__JAHKAP01 sp018825985--1||s__Mesobacillus boroniphilus--1||s__Tolumonas sp008015085--1||s__Tolumonas sp903931645--1:heptad_counter=MCP-24H--6||MCP-36H--1||MCP-38H--1||MCP-40H--5||MCP-44H--4:lbd_counter=PAS_3--1:lca_tree=d__Bacteria:length_avg=115.0:length_max=115.0:length_min=115.0:length_std=0:length_sum=115.0:mismatch_avg=56.0:mismatch_max=56.0:mismatch_min=56.0:mismatch_std=0:mismatch_sum=56.0:name=N539126:qcovhsp_avg=96.6:qcovhsp_max=96.6:qcovhsp_min=96.6:qcovhsp_std=0:qcovhsp_sum=96.6:qend_avg=119.0:qend_max=119.0:qend_min=119.0:qend_std=0:qend_sum=119.0:qstart_avg=5.0:qstart_max=5.0:qstart_min=5.0:qstart_std=0:qstart_sum=5.0:ref_name_counter=GB_GCA_016795425.1_protein.faa_JAEUHG010000018.1_6@PF00015_full_PFAM.274.463--1:scovhsp_avg=60.3:scovhsp_max=60.3:scovhsp_min=60.3:scovhsp_std=0:scovhsp_sum=60.3:send_avg=188.0:send_max=188.0:send_min=188.0:send_std=0:send_sum=188.0:sstart_avg=75.0:sstart_max=75.0:sstart_min=75.0:sstart_std=0:sstart_sum=75.0],((RS_GCF_002104475.1_protein.faa_NZ_NBOF01000002.1_725@PF00015_full_PFAM.82.304:0.804636[&&NHX:Type=GTDB:gtdb_class=c__Gammaproteobacteria:gtdb_domain=d__Bacteria:gtdb_family=f__Alteromonadaceae:gtdb_genus=g__Cognaticolwellia:gtdb_order=o__Enterobacterales:gtdb_phylum=p__Proteobacteria:gtdb_species=s__Cognaticolwellia mytili:heptad=MCP-44H:species=d__Bacteria_p__Proteobacteria_c__Gammaproteobacteria_o__Enterobacterales_f__Alteromonadaceae_g__Cognaticolwellia_s__Cognaticolwellia mytili],((d0da4c74-d325-4d7f-b70c-c74fa76b3fff_5@MCPsignal.157.187:5e-09[&&NHX:Sample=rhiztom1:Type=capture:besthit=100.0:bitscore=54.7:capture_class=c__Halobacteria:capture_domain=d__Archaea:capture_family=f__Haloferacaceae:capture_genus=g__Halobellus:capture_order=o__Halobacteriales:capture_phylum=p__Halobacteriota:capture_species=s__Halobellus ruber:evalue=3.46e-12:gapopen=0.0:heptad=MCP-40H:length=30.0:mismatch=0.0:qcovhsp=100.0:qend=30.0:qstart=1.0:ref_name=RS_GCF_011319465.1_protein.faa_NZ_RCMB01000006.1_33@PF00015_full_PFAM.2.55:scovhsp=56.6:send=50.0:sstart=21.0],RS_GCF_017051665.1_protein.faa_NZ_JAFIDL010000002.1_129@PF00015_full_PFAM.173.350:0.532498[&&NHX:Type=GTDB:gtdb_class=c__Gammaproteobacteria:gtdb_domain=d__Bacteria:gtdb_family=f__Nitrincolaceae:gtdb_genus=g__Amphritea:gtdb_order=o__Pseudomonadales:gtdb_phylum=p__Proteobacteria:gtdb_species=s__Amphritea spongicola:heptad=MCP-40H:species=d__Bacteria_p__Proteobacteria_c__Gammaproteobacteria_o__Pseudomonadales_f__Nitrincolaceae_g__Amphritea_s__Amphritea spongicola])0:1.8e-08[&&NHX:Sample_counter=rhiztom1--1:Type_counter=GTDB--1||capture--1:besthit_avg=100.0:besthit_max=100.0:besthit_min=100.0:besthit_std=0:besthit_sum=100.0:bitscore_avg=54.7:bitscore_max=54.7:bitscore_min=54.7:bitscore_std=0:bitscore_sum=54.7:capture_class_counter=c__Halobacteria--1:capture_domain_counter=d__Archaea--1:capture_family_counter=f__Haloferacaceae--1:capture_genus_counter=g__Halobellus--1:capture_order_counter=o__Halobacteriales--1:capture_phylum_counter=p__Halobacteriota--1:capture_species_counter=s__Halobellus ruber--1:evalue_avg=3.46e-12:evalue_max=3.46e-12:evalue_min=3.46e-12:evalue_std=0:evalue_sum=3.46e-12:gapopen_avg=0.0:gapopen_max=0.0:gapopen_min=0.0:gapopen_std=0:gapopen_sum=0.0:gtdb_class_counter=c__Gammaproteobacteria--1:gtdb_domain_counter=d__Bacteria--1:gtdb_family_counter=f__Nitrincolaceae--1:gtdb_genus_counter=g__Amphritea--1:gtdb_order_counter=o__Pseudomonadales--1:gtdb_phylum_counter=p__Proteobacteria--1:gtdb_species_counter=s__Amphritea spongicola--1:heptad_counter=MCP-40H--2:lbd_counter=:lca_tree=s__Amphritea spongicola:length_avg=30.0:length_max=30.0:length_min=30.0:length_std=0:length_sum=30.0:mismatch_avg=0.0:mismatch_max=0.0:mismatch_min=0.0:mismatch_std=0:mismatch_sum=0.0:name=N539130:qcovhsp_avg=100.0:qcovhsp_max=100.0:qcovhsp_min=100.0:qcovhsp_std=0:qcovhsp_sum=100.0:qend_avg=30.0:qend_max=30.0:qend_min=30.0:qend_std=0:qend_sum=30.0:qstart_avg=1.0:qstart_max=1.0:qstart_min=1.0:qstart_std=0:qstart_sum=1.0:ref_name_counter=RS_GCF_011319465.1_protein.faa_NZ_RCMB01000006.1_33@PF00015_full_PFAM.2.55--1:scovhsp_avg=56.6:scovhsp_max=56.6:scovhsp_min=56.6:scovhsp_std=0:scovhsp_sum=56.6:send_avg=50.0:send_max=50.0:send_min=50.0:send_std=0:send_sum=50.0:sstart_avg=21.0:sstart_max=21.0:sstart_min=21.0:sstart_std=0:sstart_sum=21.0],26741100-60cc-4475-bdec-cc1bf995c127_5@MCPsignal.229.255:0.102845[&&NHX:Sample=rhiztom3:Type=capture:capture_class=c__Myxococcia:capture_domain=d__Bacteria:capture_family=f__Myxococcaceae:capture_genus=g__Melittangium:capture_order=o__Myxococcales:capture_phylum=p__Myxococcota:capture_species=s__Melittangium primigenium:heptad=MCP-40H])0.706:0.218815[&&NHX:Sample_counter=rhiztom1--1||rhiztom3--1:Type_counter=GTDB--1||capture--2:besthit_avg=100.0:besthit_max=100.0:besthit_min=100.0:besthit_std=0:besthit_sum=100.0:bitscore_avg=54.7:bitscore_max=54.7:bitscore_min=54.7:bitscore_std=0:bitscore_sum=54.7:capture_class_counter=c__Halobacteria--1||c__Myxococcia--1:capture_domain_counter=d__Archaea--1||d__Bacteria--1:capture_family_counter=f__Haloferacaceae--1||f__Myxococcaceae--1:capture_genus_counter=g__Halobellus--1||g__Melittangium--1:capture_order_counter=o__Halobacteriales--1||o__Myxococcales--1:capture_phylum_counter=p__Halobacteriota--1||p__Myxococcota--1:capture_species_counter=s__Halobellus ruber--1||s__Melittangium primigenium--1:evalue_avg=3.46e-12:evalue_max=3.46e-12:evalue_min=3.46e-12:evalue_std=0:evalue_sum=3.46e-12:gapopen_avg=0.0:gapopen_max=0.0:gapopen_min=0.0:gapopen_std=0:gapopen_sum=0.0:gtdb_class_counter=c__Gammaproteobacteria--1:gtdb_domain_counter=d__Bacteria--1:gtdb_family_counter=f__Nitrincolaceae--1:gtdb_genus_counter=g__Amphritea--1:gtdb_order_counter=o__Pseudomonadales--1:gtdb_phylum_counter=p__Proteobacteria--1:gtdb_species_counter=s__Amphritea spongicola--1:heptad_counter=MCP-40H--3:lbd_counter=:lca_tree=s__Amphritea spongicola:length_avg=30.0:length_max=30.0:length_min=30.0:length_std=0:length_sum=30.0:mismatch_avg=0.0:mismatch_max=0.0:mismatch_min=0.0:mismatch_std=0:mismatch_sum=0.0:name=N539132:qcovhsp_avg=100.0:qcovhsp_max=100.0:qcovhsp_min=100.0:qcovhsp_std=0:qcovhsp_sum=100.0:qend_avg=30.0:qend_max=30.0:qend_min=30.0:qend_std=0:qend_sum=30.0:qstart_avg=1.0:qstart_max=1.0:qstart_min=1.0:qstart_std=0:qstart_sum=1.0:ref_name_counter=RS_GCF_011319465.1_protein.faa_NZ_RCMB01000006.1_33@PF00015_full_PFAM.2.55--1:scovhsp_avg=56.6:scovhsp_max=56.6:scovhsp_min=56.6:scovhsp_std=0:scovhsp_sum=56.6:send_avg=50.0:send_max=50.0:send_min=50.0:send_std=0:send_sum=50.0:sstart_avg=21.0:sstart_max=21.0:sstart_min=21.0:sstart_std=0:sstart_sum=21.0])0.685:0.216261[&&NHX:Sample_counter=rhiztom1--1||rhiztom3--1:Type_counter=GTDB--2||capture--2:besthit_avg=100.0:besthit_max=100.0:besthit_min=100.0:besthit_std=0:besthit_sum=100.0:bitscore_avg=54.7:bitscore_max=54.7:bitscore_min=54.7:bitscore_std=0:bitscore_sum=54.7:capture_class_counter=c__Halobacteria--1||c__Myxococcia--1:capture_domain_counter=d__Archaea--1||d__Bacteria--1:capture_family_counter=f__Haloferacaceae--1||f__Myxococcaceae--1:capture_genus_counter=g__Halobellus--1||g__Melittangium--1:capture_order_counter=o__Halobacteriales--1||o__Myxococcales--1:capture_phylum_counter=p__Halobacteriota--1||p__Myxococcota--1:capture_species_counter=s__Halobellus ruber--1||s__Melittangium primigenium--1:evalue_avg=3.46e-12:evalue_max=3.46e-12:evalue_min=3.46e-12:evalue_std=0:evalue_sum=3.46e-12:gapopen_avg=0.0:gapopen_max=0.0:gapopen_min=0.0:gapopen_std=0:gapopen_sum=0.0:gtdb_class_counter=c__Gammaproteobacteria--2:gtdb_domain_counter=d__Bacteria--2:gtdb_family_counter=f__Alteromonadaceae--1||f__Nitrincolaceae--1:gtdb_genus_counter=g__Amphritea--1||g__Cognaticolwellia--1:gtdb_order_counter=o__Enterobacterales--1||o__Pseudomonadales--1:gtdb_phylum_counter=p__Proteobacteria--2:gtdb_species_counter=s__Amphritea spongicola--1||s__Cognaticolwellia mytili--1:heptad_counter=MCP-40H--3||MCP-44H--1:lbd_counter=:lca_tree=c__Gammaproteobacteria:length_avg=30.0:length_max=30.0:length_min=30.0:length_std=0:length_sum=30.0:mismatch_avg=0.0:mismatch_max=0.0:mismatch_min=0.0:mismatch_std=0:mismatch_sum=0.0:name=N539133:qcovhsp_avg=100.0:qcovhsp_max=100.0:qcovhsp_min=100.0:qcovhsp_std=0:qcovhsp_sum=100.0:qend_avg=30.0:qend_max=30.0:qend_min=30.0:qend_std=0:qend_sum=30.0:qstart_avg=1.0:qstart_max=1.0:qstart_min=1.0:qstart_std=0:qstart_sum=1.0:ref_name_counter=RS_GCF_011319465.1_protein.faa_NZ_RCMB01000006.1_33@PF00015_full_PFAM.2.55--1:scovhsp_avg=56.6:scovhsp_max=56.6:scovhsp_min=56.6:scovhsp_std=0:scovhsp_sum=56.6:send_avg=50.0:send_max=50.0:send_min=50.0:send_std=0:send_sum=50.0:sstart_avg=21.0:sstart_max=21.0:sstart_min=21.0:sstart_std=0:sstart_sum=21.0],85843220-beba-407c-b5cc-9259e8f1c0ad_1@MCPsignal.115.241:0.916814[&&NHX:Sample=rhiztom3:Type=capture:besthit=67.2:bitscore=115.0:capture_class=c__WTBG01:capture_domain=d__Bacteria:capture_family=f__CAIRTM01:capture_genus=g__CAIWCT01:capture_order=o__CAIYCZ01:capture_phylum=p__Desulfobacterota:capture_species=s__CAIWCT01 sp903911225:evalue=1.16e-32:gapopen=2.0:heptad=MCP-40H:length=125.0:mismatch=39.0:qcovhsp=97.6:qend=126.0:qstart=4.0:ref_name=RS_GCF_004801935.1_protein.faa_NZ_SSBS01000008.1_50@PF00015_full_PFAM.326.526:scovhsp=62.5:send=125.0:sstart=1.0])0.754:0.144415[&&NHX:Sample_counter=rhiztom1--1||rhiztom3--2:Type_counter=GTDB--2||capture--3:besthit_avg=83.6:besthit_max=100.0:besthit_min=67.2:besthit_std=23.193102422918756:besthit_sum=167.2:bitscore_avg=84.85:bitscore_max=115.0:bitscore_min=54.7:bitscore_std=42.63853890554881:bitscore_sum=169.7:capture_class_counter=c__Halobacteria--1||c__Myxococcia--1||c__WTBG01--1:capture_domain_counter=d__Archaea--1||d__Bacteria--2:capture_family_counter=f__CAIRTM01--1||f__Haloferacaceae--1||f__Myxococcaceae--1:capture_genus_counter=g__CAIWCT01--1||g__Halobellus--1||g__Melittangium--1:capture_order_counter=o__CAIYCZ01--1||o__Halobacteriales--1||o__Myxococcales--1:capture_phylum_counter=p__Desulfobacterota--1||p__Halobacteriota--1||p__Myxococcota--1:capture_species_counter=s__CAIWCT01 sp903911225--1||s__Halobellus ruber--1||s__Melittangium primigenium--1:evalue_avg=1.73e-12:evalue_max=3.46e-12:evalue_min=1.16e-32:evalue_std=2.4465894629054547e-12:evalue_sum=3.46e-12:gapopen_avg=1.0:gapopen_max=2.0:gapopen_min=0.0:gapopen_std=1.4142135623730951:gapopen_sum=2.0:gtdb_class_counter=c__Gammaproteobacteria--2:gtdb_domain_counter=d__Bacteria--2:gtdb_family_counter=f__Alteromonadaceae--1||f__Nitrincolaceae--1:gtdb_genus_counter=g__Amphritea--1||g__Cognaticolwellia--1:gtdb_order_counter=o__Enterobacterales--1||o__Pseudomonadales--1:gtdb_phylum_counter=p__Proteobacteria--2:gtdb_species_counter=s__Amphritea spongicola--1||s__Cognaticolwellia mytili--1:heptad_counter=MCP-40H--4||MCP-44H--1:lbd_counter=:lca_tree=c__Gammaproteobacteria:length_avg=77.5:length_max=125.0:length_min=30.0:length_std=67.17514421272202:length_sum=155.0:mismatch_avg=19.5:mismatch_max=39.0:mismatch_min=0.0:mismatch_std=27.577164466275352:mismatch_sum=39.0:name=N539135:qcovhsp_avg=98.8:qcovhsp_max=100.0:qcovhsp_min=97.6:qcovhsp_std=1.697056274847718:qcovhsp_sum=197.6:qend_avg=78.0:qend_max=126.0:qend_min=30.0:qend_std=67.88225099390856:qend_sum=156.0:qstart_avg=2.5:qstart_max=4.0:qstart_min=1.0:qstart_std=2.1213203435596424:qstart_sum=5.0:ref_name_counter=RS_GCF_004801935.1_protein.faa_NZ_SSBS01000008.1_50@PF00015_full_PFAM.326.526--1||RS_GCF_011319465.1_protein.faa_NZ_RCMB01000006.1_33@PF00015_full_PFAM.2.55--1:scovhsp_avg=59.55:scovhsp_max=62.5:scovhsp_min=56.6:scovhsp_std=4.171930009000629:scovhsp_sum=119.1:send_avg=87.5:send_max=125.0:send_min=50.0:send_std=53.033008588991066:send_sum=175.0:sstart_avg=11.0:sstart_max=21.0:sstart_min=1.0:sstart_std=14.142135623730951:sstart_sum=22.0])0.938:0.22448[&&NHX:Sample_counter=rhizpot1--1||rhizpot2--1||rhizpot3--1||rhiztom1--4||rhiztom3--8:Type_counter=GTDB--7||capture--15:besthit_avg=72.53333333333333:besthit_max=100.0:besthit_min=50.4:besthit_std=25.226441154735507:besthit_sum=217.6:bitscore_avg=82.1:bitscore_max=115.0:bitscore_min=54.7:bitscore_std=30.5239250424974:bitscore_sum=246.29999999999998:capture_class_counter=c__Acidobacteriae--1||c__Alphaproteobacteria--2||c__Bacilli--1||c__Clostridia--1||c__Gammaproteobacteria--6||c__Halobacteria--1||c__Limnocylindria--1||c__Myxococcia--1||c__WTBG01--1:capture_domain_counter=d__Archaea--1||d__Bacteria--14:capture_family_counter=f__Acidobacteriaceae--1||f__Azospirillaceae--1||f__CAIRTM01--1||f__CSP1-4--1||f__Dongiaceae--1||f__Haloferacaceae--1||f__Myxococcaceae--1||f__Oscillospiraceae--1||f__Paenibacillaceae--1||f__Pseudomonadaceae--4||f__Rhodocyclaceae--1||f__Xanthomonadaceae--1:capture_genus_counter=g__BOG-933--1||g__CAIWCT01--1||g__Cohnella--1||g__Fen-1039--1||g__Halobellus--1||g__Hypericibacter--1||g__Lawsonibacter--1||g__Melittangium--1||g__Pseudomonas_E--4||g__Pseudoxanthomonas_A--1||g__Terracidiphilus--1||g__Zoogloea--1:capture_order_counter=o__Acidobacteriales--1||o__Azospirillales--1||o__Burkholderiales--1||o__CAIYCZ01--1||o__Dongiales--1||o__Halobacteriales--1||o__Limnocylindrales--1||o__Myxococcales--1||o__Oscillospirales--1||o__Paenibacillales--1||o__Pseudomonadales--4||o__Xanthomonadales--1:capture_phylum_counter=p__Acidobacteriota--1||p__Chloroflexota--1||p__Desulfobacterota--1||p__Firmicutes--1||p__Firmicutes_A--1||p__Halobacteriota--1||p__Myxococcota--1||p__Proteobacteria--8:capture_species_counter=s__BOG-933 sp003165295--1||s__CAIWCT01 sp903911225--1||s__Cohnella thermotolerans--1||s__Fen-1039 sp003153755--1||s__Halobellus ruber--1||s__Hypericibacter adhaerens--1||s__Lawsonibacter sp910575265--1||s__Melittangium primigenium--1||s__Pseudomonas_E asiatica--2||s__Pseudomonas_E juntendi--1||s__Pseudomonas_E sp900156465--1||s__Pseudoxanthomonas_A sp900104255--1||s__Terracidiphilus sp003156495--1||s__Zoogloea sp018241685--1:evalue_avg=1.1533354433333334e-12:evalue_max=3.46e-12:evalue_min=1.16e-32:evalue_std=1.9976301040850108e-12:evalue_sum=3.46000633e-12:gapopen_avg=1.0:gapopen_max=2.0:gapopen_min=0.0:gapopen_std=1.0:gapopen_sum=3.0:gtdb_class_counter=c__Bacilli--1||c__Gammaproteobacteria--5||c__Koll11--1:gtdb_domain_counter=d__Bacteria--7:gtdb_family_counter=f__Aeromonadaceae--2||f__Alteromonadaceae--1||f__Cellvibrionaceae--1||f__DSM-18226--1||f__Nitrincolaceae--1||f__UBA6249--1:gtdb_genus_counter=g__Amphritea--1||g__Cognaticolwellia--1||g__GCA-2746115--1||g__JAHKAP01--1||g__Mesobacillus--1||g__Tolumonas--2:gtdb_order_counter=o__Bacillales_B--1||o__Enterobacterales--3||o__GIF10--1||o__Pseudomonadales--2:gtdb_phylum_counter=p__Firmicutes--1||p__Omnitrophota--1||p__Proteobacteria--5:gtdb_species_counter=s__Amphritea spongicola--1||s__Cognaticolwellia mytili--1||s__GCA-2746115 sp002746115--1||s__JAHKAP01 sp018825985--1||s__Mesobacillus boroniphilus--1||s__Tolumonas sp008015085--1||s__Tolumonas sp903931645--1:heptad_counter=MCP-24H--6||MCP-36H--1||MCP-38H--1||MCP-40H--9||MCP-44H--5:lbd_counter=PAS_3--1:lca_tree=d__Bacteria:length_avg=90.0:length_max=125.0:length_min=30.0:length_std=52.20153254455275:length_sum=270.0:mismatch_avg=31.666666666666668:mismatch_max=56.0:mismatch_min=0.0:mismatch_std=28.711205710198474:mismatch_sum=95.0:name=N539136:qcovhsp_avg=98.06666666666666:qcovhsp_max=100.0:qcovhsp_min=96.6:qcovhsp_std=1.747378989610824:qcovhsp_sum=294.2:qend_avg=91.66666666666667:qend_max=126.0:qend_min=30.0:qend_std=53.519466863313696:qend_sum=275.0:qstart_avg=3.3333333333333335:qstart_max=5.0:qstart_min=1.0:qstart_std=2.081665999466133:qstart_sum=10.0:ref_name_counter=GB_GCA_016795425.1_protein.faa_JAEUHG010000018.1_6@PF00015_full_PFAM.274.463--1||RS_GCF_004801935.1_protein.faa_NZ_SSBS01000008.1_50@PF00015_full_PFAM.326.526--1||RS_GCF_011319465.1_protein.faa_NZ_RCMB01000006.1_33@PF00015_full_PFAM.2.55--1:scovhsp_avg=59.79999999999999:scovhsp_max=62.5:scovhsp_min=56.6:scovhsp_std=2.9816103031751138:scovhsp_sum=179.39999999999998:send_avg=121.0:send_max=188.0:send_min=50.0:send_std=69.0869017976635:send_sum=363.0:sstart_avg=32.333333333333336:sstart_max=75.0:sstart_min=1.0:sstart_std=38.27967258654825:sstart_sum=97.0],(((25be25ca-2999-47d6-b692-9b97cb946d29_4@MCPsignal.243.286:0.759555[&&NHX:Sample=rhiztom1:Type=capture:capture_class=c__Alphaproteobacteria:capture_domain=d__Bacteria:capture_family=f__Rhizobiaceae:capture_genus=g__Aureimonas:capture_order=o__Rhizobiales:capture_phylum=p__Proteobacteria:capture_species=s__Aureimonas sp903970965:heptad=MCP-38H],(((GB_GCA_013335535.1_protein.faa_JAAXVL010000008.1_10@PF00015_full_PFAM.330.520:0.092982[&&NHX:Type=GTDB:gtdb_class=c__Gammaproteobacteria:gtdb_domain=d__Bacteria:gtdb_family=f__Rhodocyclaceae:gtdb_genus=g__Azonexus:gtdb_order=o__Burkholderiales:gtdb_phylum=p__Proteobacteria:gtdb_species=s__Azonexus sp013335535:heptad=MCP-40H:species=d__Bacteria_p__Proteobacteria_c__Gammaproteobacteria_o__Burkholderiales_f__Rhodocyclaceae_g__Azonexus_s__Azonexus sp013335535],a0b159de-4a15-43c2-844c-e27f7116df05_2@MCPsignal.258.296:0.550187[&&NHX:Sample=rhiztom1:Type=capture:capture_class=c__Gammaproteobacteria:capture_domain=d__Bacteria:capture_family=f__Pseudomonadaceae:capture_genus=g__Pseudomonas_E:capture_order=o__Pseudomonadales:capture_phylum=p__Proteobacteria:capture_species=s__Pseudomonas_E graminis_D:heptad=MCP-40H])0.878:0.326843[&&NHX:Sample_counter=rhiztom1--1:Type_counter=GTDB--1||capture--1:capture_class_counter=c__Gammaproteobacteria--1:capture_domain_counter=d__Bacteria--1:capture_family_counter=f__Pseudomonadaceae--1:capture_genus_counter=g__Pseudomonas_E--1:capture_order_counter=o__Pseudomonadales--1:capture_phylum_counter=p__Proteobacteria--1:capture_species_counter=s__Pseudomonas_E graminis_D--1:gtdb_class_counter=c__Gammaproteobacteria--1:gtdb_domain_counter=d__Bacteria--1:gtdb_family_counter=f__Rhodocyclaceae--1:gtdb_genus_counter=g__Azonexus--1:gtdb_order_counter=o__Burkholderiales--1:gtdb_phylum_counter=p__Proteobacteria--1:gtdb_species_counter=s__Azonexus sp013335535--1:heptad_counter=MCP-40H--2:lbd_counter=:lca_tree=s__Azonexus sp013335535:name=N539140:ref_name_counter=],((GB_GCA_017302315.1_protein.faa_JAFLDT010000074.1_16@PF00015_full_PFAM.334.505:0.128531[&&NHX:Type=GTDB:gtdb_class=c__Gammaproteobacteria:gtdb_domain=d__Bacteria:gtdb_family=f__Rhodocyclaceae:gtdb_genus=g__Zoogloea:gtdb_order=o__Burkholderiales:gtdb_phylum=p__Proteobacteria:gtdb_species=s__Zoogloea sp017302315:heptad=MCP-40H:species=d__Bacteria_p__Proteobacteria_c__Gammaproteobacteria_o__Burkholderiales_f__Rhodocyclaceae_g__Zoogloea_s__Zoogloea sp017302315],RS_GCF_000012425.1_protein.faa_NC_007298.1_3850@PF00015_full_PFAM.335.504:0.061122[&&NHX:Type=GTDB:gtdb_class=c__Gammaproteobacteria:gtdb_domain=d__Bacteria:gtdb_family=f__Rhodocyclaceae:gtdb_genus=g__Azonexus:gtdb_order=o__Burkholderiales:gtdb_phylum=p__Proteobacteria:gtdb_species=s__Azonexus aromaticus_A:heptad=MCP-40H:species=d__Bacteria_p__Proteobacteria_c__Gammaproteobacteria_o__Burkholderiales_f__Rhodocyclaceae_g__Azonexus_s__Azonexus aromaticus_A])0.278:0.0180904[&&NHX:Sample_counter=:Type_counter=GTDB--2:capture_class_counter=:capture_domain_counter=:capture_family_counter=:capture_genus_counter=:capture_order_counter=:capture_phylum_counter=:capture_species_counter=:evoltype=D:gtdb_class_counter=c__Gammaproteobacteria--2:gtdb_domain_counter=d__Bacteria--2:gtdb_family_counter=f__Rhodocyclaceae--2:gtdb_genus_counter=g__Azonexus--1||g__Zoogloea--1:gtdb_order_counter=o__Burkholderiales--2:gtdb_phylum_counter=p__Proteobacteria--2:gtdb_species_counter=s__Azonexus aromaticus_A--1||s__Zoogloea sp017302315--1:heptad_counter=MCP-40H--2:lbd_counter=:lca=d__Bacteria:lca_tree=f__Rhodocyclaceae:name=N539143:ref_name_counter=],((4b3973e8-4be4-489d-b379-6eff2892c742_6@MCPsignal.186.210:5e-09[&&NHX:Sample=rhizpot2:Type=capture:besthit=95.8:bitscore=42.7:capture_class=c__Holophagae:capture_domain=d__Bacteria:capture_family=f__Holophagaceae:capture_genus=g__Geothrix:capture_order=o__Holophagales:capture_phylum=p__Acidobacteriota:capture_species=s__Geothrix sp017859995:evalue=1.04e-07:gapopen=0.0:heptad=MCP-40H:length=24.0:mismatch=1.0:qcovhsp=100.0:qend=24.0:qstart=1.0:ref_name=RS_GCF_002204795.1_protein.faa_NZ_NIXO01000018.1_81@PF00015_full_PFAM.72.110:scovhsp=63.2:send=26.0:sstart=3.0],(GB_GCA_008080565.1_protein.faa_VIKE01000073.1_34@PF00015_full_PFAM.5.153:0.0157362[&&NHX:Type=GTDB:gtdb_class=c__Gammaproteobacteria:gtdb_domain=d__Bacteria:gtdb_family=f__Rhodocyclaceae:gtdb_genus=g__Azonexus:gtdb_order=o__Burkholderiales:gtdb_phylum=p__Proteobacteria:gtdb_species=s__Azonexus sp008080565:heptad=MCP-44H:species=d__Bacteria_p__Proteobacteria_c__Gammaproteobacteria_o__Burkholderiales_f__Rhodocyclaceae_g__Azonexus_s__Azonexus sp008080565],(GB_GCA_018780195.1_protein.faa_JADMJY010000329.1_6@PF00015_full_PFAM.335.508:0.00488496[&&NHX:Type=GTDB:gtdb_class=c__Gammaproteobacteria:gtdb_domain=d__Bacteria:gtdb_family=f__Rhodocyclaceae:gtdb_genus=g__Azonexus:gtdb_order=o__Burkholderiales:gtdb_phylum=p__Proteobacteria:gtdb_species=s__Azonexus sp018780195:heptad=MCP-44H:species=d__Bacteria_p__Proteobacteria_c__Gammaproteobacteria_o__Burkholderiales_f__Rhodocyclaceae_g__Azonexus_s__Azonexus sp018780195],(GB_GCA_018828385.1_protein.faa_JAHJVE010000014.1_54@PF00015_full_PFAM.334.506:0.00328422[&&NHX:Type=GTDB:gtdb_class=c__Gammaproteobacteria:gtdb_domain=d__Bacteria:gtdb_family=f__Rhodocyclaceae:gtdb_genus=g__Azonexus:gtdb_order=o__Burkholderiales:gtdb_phylum=p__Proteobacteria:gtdb_species=s__Azonexus sp018828385:heptad=MCP-44H:species=d__Bacteria_p__Proteobacteria_c__Gammaproteobacteria_o__Burkholderiales_f__Rhodocyclaceae_g__Azonexus_s__Azonexus sp018828385],GB_GCA_002842145.1_protein.faa_PHCF01000030.1_4@PF00015_full_PFAM.334.505:0.0374205[&&NHX:Type=GTDB:gtdb_class=c__Gammaproteobacteria:gtdb_domain=d__Bacteria:gtdb_family=f__Rhodocyclaceae:gtdb_genus=g__Azonexus:gtdb_order=o__Burkholderiales:gtdb_phylum=p__Proteobacteria:gtdb_species=s__Azonexus sp002842145:heptad=MCP-40H:species=d__Bacteria_p__Proteobacteria_c__Gammaproteobacteria_o__Burkholderiales_f__Rhodocyclaceae_g__Azonexus_s__Azonexus sp002842145])0.64:0.0054421[&&NHX:Sample_counter=:Type_counter=GTDB--2:capture_class_counter=:capture_domain_counter=:capture_family_counter=:capture_genus_counter=:capture_order_counter=:capture_phylum_counter=:capture_species_counter=:evoltype=D:gtdb_class_counter=c__Gammaproteobacteria--2:gtdb_domain_counter=d__Bacteria--2:gtdb_family_counter=f__Rhodocyclaceae--2:gtdb_genus_counter=g__Azonexus--2:gtdb_order_counter=o__Burkholderiales--2:gtdb_phylum_counter=p__Proteobacteria--2:gtdb_species_counter=s__Azonexus sp002842145--1||s__Azonexus sp018828385--1:heptad_counter=MCP-40H--1||MCP-44H--1:lbd_counter=:lca=d__Bacteria:lca_tree=g__Azonexus:name=N539149:ref_name_counter=])0.791:0.0165276[&&NHX:Sample_counter=:Type_counter=GTDB--3:capture_class_counter=:capture_domain_counter=:capture_family_counter=:capture_genus_counter=:capture_order_counter=:capture_phylum_counter=:capture_species_counter=:evoltype=D:gtdb_class_counter=c__Gammaproteobacteria--3:gtdb_domain_counter=d__Bacteria--3:gtdb_family_counter=f__Rhodocyclaceae--3:gtdb_genus_counter=g__Azonexus--3:gtdb_order_counter=o__Burkholderiales--3:gtdb_phylum_counter=p__Proteobacteria--3:gtdb_species_counter=s__Azonexus sp002842145--1||s__Azonexus sp018780195--1||s__Azonexus sp018828385--1:heptad_counter=MCP-40H--1||MCP-44H--2:lbd_counter=:lca=d__Bacteria:lca_tree=g__Azonexus:name=N539150:ref_name_counter=])0:0.00496019[&&NHX:Sample_counter=:Type_counter=GTDB--4:capture_class_counter=:capture_domain_counter=:capture_family_counter=:capture_genus_counter=:capture_order_counter=:capture_phylum_counter=:capture_species_counter=:evoltype=D:gtdb_class_counter=c__Gammaproteobacteria--4:gtdb_domain_counter=d__Bacteria--4:gtdb_family_counter=f__Rhodocyclaceae--4:gtdb_genus_counter=g__Azonexus--4:gtdb_order_counter=o__Burkholderiales--4:gtdb_phylum_counter=p__Proteobacteria--4:gtdb_species_counter=s__Azonexus sp002842145--1||s__Azonexus sp008080565--1||s__Azonexus sp018780195--1||s__Azonexus sp018828385--1:heptad_counter=MCP-40H--1||MCP-44H--3:lbd_counter=:lca=d__Bacteria:lca_tree=g__Azonexus:name=N539151:ref_name_counter=])0.007:0.00148883[&&NHX:Sample_counter=rhizpot2--1:Type_counter=GTDB--4||capture--1:besthit_avg=95.8:besthit_max=95.8:besthit_min=95.8:besthit_std=0:besthit_sum=95.8:bitscore_avg=42.7:bitscore_max=42.7:bitscore_min=42.7:bitscore_std=0:bitscore_sum=42.7:capture_class_counter=c__Holophagae--1:capture_domain_counter=d__Bacteria--1:capture_family_counter=f__Holophagaceae--1:capture_genus_counter=g__Geothrix--1:capture_order_counter=o__Holophagales--1:capture_phylum_counter=p__Acidobacteriota--1:capture_species_counter=s__Geothrix sp017859995--1:evalue_avg=1.04e-07:evalue_max=1.04e-07:evalue_min=1.04e-07:evalue_std=0:evalue_sum=1.04e-07:gapopen_avg=0.0:gapopen_max=0.0:gapopen_min=0.0:gapopen_std=0:gapopen_sum=0.0:gtdb_class_counter=c__Gammaproteobacteria--4:gtdb_domain_counter=d__Bacteria--4:gtdb_family_counter=f__Rhodocyclaceae--4:gtdb_genus_counter=g__Azonexus--4:gtdb_order_counter=o__Burkholderiales--4:gtdb_phylum_counter=p__Proteobacteria--4:gtdb_species_counter=s__Azonexus sp002842145--1||s__Azonexus sp008080565--1||s__Azonexus sp018780195--1||s__Azonexus sp018828385--1:heptad_counter=MCP-40H--2||MCP-44H--3:lbd_counter=:lca_tree=g__Azonexus:length_avg=24.0:length_max=24.0:length_min=24.0:length_std=0:length_sum=24.0:mismatch_avg=1.0:mismatch_max=1.0:mismatch_min=1.0:mismatch_std=0:mismatch_sum=1.0:name=N539152:qcovhsp_avg=100.0:qcovhsp_max=100.0:qcovhsp_min=100.0:qcovhsp_std=0:qcovhsp_sum=100.0:qend_avg=24.0:qend_max=24.0:qend_min=24.0:qend_std=0:qend_sum=24.0:qstart_avg=1.0:qstart_max=1.0:qstart_min=1.0:qstart_std=0:qstart_sum=1.0:ref_name_counter=RS_GCF_002204795.1_protein.faa_NZ_NIXO01000018.1_81@PF00015_full_PFAM.72.110--1:scovhsp_avg=63.2:scovhsp_max=63.2:scovhsp_min=63.2:scovhsp_std=0:scovhsp_sum=63.2:send_avg=26.0:send_max=26.0:send_min=26.0:send_std=0:send_sum=26.0:sstart_avg=3.0:sstart_max=3.0:sstart_min=3.0:sstart_std=0:sstart_sum=3.0],GB_GCA_018261905.1_protein.faa_JAGTRU010000001.1_504@PF00015_full_PFAM.295.472:0.0243057[&&NHX:Type=GTDB:gtdb_class=c__Gammaproteobacteria:gtdb_domain=d__Bacteria:gtdb_family=f__Rhodocyclaceae:gtdb_genus=g__Azonexus:gtdb_order=o__Burkholderiales:gtdb_phylum=p__Proteobacteria:gtdb_species=s__Azonexus sp018261905:heptad=MCP-44H:species=d__Bacteria_p__Proteobacteria_c__Gammaproteobacteria_o__Burkholderiales_f__Rhodocyclaceae_g__Azonexus_s__Azonexus sp018261905])0.501:0.0268966[&&NHX:Sample_counter=rhizpot2--1:Type_counter=GTDB--5||capture--1:besthit_avg=95.8:besthit_max=95.8:besthit_min=95.8:besthit_std=0:besthit_sum=95.8:bitscore_avg=42.7:bitscore_max=42.7:bitscore_min=42.7:bitscore_std=0:bitscore_sum=42.7:capture_class_counter=c__Holophagae--1:capture_domain_counter=d__Bacteria--1:capture_family_counter=f__Holophagaceae--1:capture_genus_counter=g__Geothrix--1:capture_order_counter=o__Holophagales--1:capture_phylum_counter=p__Acidobacteriota--1:capture_species_counter=s__Geothrix sp017859995--1:evalue_avg=1.04e-07:evalue_max=1.04e-07:evalue_min=1.04e-07:evalue_std=0:evalue_sum=1.04e-07:gapopen_avg=0.0:gapopen_max=0.0:gapopen_min=0.0:gapopen_std=0:gapopen_sum=0.0:gtdb_class_counter=c__Gammaproteobacteria--5:gtdb_domain_counter=d__Bacteria--5:gtdb_family_counter=f__Rhodocyclaceae--5:gtdb_genus_counter=g__Azonexus--5:gtdb_order_counter=o__Burkholderiales--5:gtdb_phylum_counter=p__Proteobacteria--5:gtdb_species_counter=s__Azonexus sp002842145--1||s__Azonexus sp008080565--1||s__Azonexus sp018261905--1||s__Azonexus sp018780195--1||s__Azonexus sp018828385--1:heptad_counter=MCP-40H--2||MCP-44H--4:lbd_counter=:lca_tree=g__Azonexus:length_avg=24.0:length_max=24.0:length_min=24.0:length_std=0:length_sum=24.0:mismatch_avg=1.0:mismatch_max=1.0:mismatch_min=1.0:mismatch_std=0:mismatch_sum=1.0:name=N539154:qcovhsp_avg=100.0:qcovhsp_max=100.0:qcovhsp_min=100.0:qcovhsp_std=0:qcovhsp_sum=100.0:qend_avg=24.0:qend_max=24.0:qend_min=24.0:qend_std=0:qend_sum=24.0:qstart_avg=1.0:qstart_max=1.0:qstart_min=1.0:qstart_std=0:qstart_sum=1.0:ref_name_counter=RS_GCF_002204795.1_protein.faa_NZ_NIXO01000018.1_81@PF00015_full_PFAM.72.110--1:scovhsp_avg=63.2:scovhsp_max=63.2:scovhsp_min=63.2:scovhsp_std=0:scovhsp_sum=63.2:send_avg=26.0:send_max=26.0:send_min=26.0:send_std=0:send_sum=26.0:sstart_avg=3.0:sstart_max=3.0:sstart_min=3.0:sstart_std=0:sstart_sum=3.0])0.838:0.0518255[&&NHX:Sample_counter=rhizpot2--1:Type_counter=GTDB--7||capture--1:besthit_avg=95.8:besthit_max=95.8:besthit_min=95.8:besthit_std=0:besthit_sum=95.8:bitscore_avg=42.7:bitscore_max=42.7:bitscore_min=42.7:bitscore_std=0:bitscore_sum=42.7:capture_class_counter=c__Holophagae--1:capture_domain_counter=d__Bacteria--1:capture_family_counter=f__Holophagaceae--1:capture_genus_counter=g__Geothrix--1:capture_order_counter=o__Holophagales--1:capture_phylum_counter=p__Acidobacteriota--1:capture_species_counter=s__Geothrix sp017859995--1:evalue_avg=1.04e-07:evalue_max=1.04e-07:evalue_min=1.04e-07:evalue_std=0:evalue_sum=1.04e-07:gapopen_avg=0.0:gapopen_max=0.0:gapopen_min=0.0:gapopen_std=0:gapopen_sum=0.0:gtdb_class_counter=c__Gammaproteobacteria--7:gtdb_domain_counter=d__Bacteria--7:gtdb_family_counter=f__Rhodocyclaceae--7:gtdb_genus_counter=g__Azonexus--6||g__Zoogloea--1:gtdb_order_counter=o__Burkholderiales--7:gtdb_phylum_counter=p__Proteobacteria--7:gtdb_species_counter=s__Azonexus aromaticus_A--1||s__Azonexus sp002842145--1||s__Azonexus sp008080565--1||s__Azonexus sp018261905--1||s__Azonexus sp018780195--1||s__Azonexus sp018828385--1||s__Zoogloea sp017302315--1:heptad_counter=MCP-40H--4||MCP-44H--4:lbd_counter=:lca_tree=f__Rhodocyclaceae:length_avg=24.0:length_max=24.0:length_min=24.0:length_std=0:length_sum=24.0:mismatch_avg=1.0:mismatch_max=1.0:mismatch_min=1.0:mismatch_std=0:mismatch_sum=1.0:name=N539155:qcovhsp_avg=100.0:qcovhsp_max=100.0:qcovhsp_min=100.0:qcovhsp_std=0:qcovhsp_sum=100.0:qend_avg=24.0:qend_max=24.0:qend_min=24.0:qend_std=0:qend_sum=24.0:qstart_avg=1.0:qstart_max=1.0:qstart_min=1.0:qstart_std=0:qstart_sum=1.0:ref_name_counter=RS_GCF_002204795.1_protein.faa_NZ_NIXO01000018.1_81@PF00015_full_PFAM.72.110--1:scovhsp_avg=63.2:scovhsp_max=63.2:scovhsp_min=63.2:scovhsp_std=0:scovhsp_sum=63.2:send_avg=26.0:send_max=26.0:send_min=26.0:send_std=0:send_sum=26.0:sstart_avg=3.0:sstart_max=3.0:sstart_min=3.0:sstart_std=0:sstart_sum=3.0])0.097:0.0495166[&&NHX:Sample_counter=rhizpot2--1||rhiztom1--1:Type_counter=GTDB--8||capture--2:besthit_avg=95.8:besthit_max=95.8:besthit_min=95.8:besthit_std=0:besthit_sum=95.8:bitscore_avg=42.7:bitscore_max=42.7:bitscore_min=42.7:bitscore_std=0:bitscore_sum=42.7:capture_class_counter=c__Gammaproteobacteria--1||c__Holophagae--1:capture_domain_counter=d__Bacteria--2:capture_family_counter=f__Holophagaceae--1||f__Pseudomonadaceae--1:capture_genus_counter=g__Geothrix--1||g__Pseudomonas_E--1:capture_order_counter=o__Holophagales--1||o__Pseudomonadales--1:capture_phylum_counter=p__Acidobacteriota--1||p__Proteobacteria--1:capture_species_counter=s__Geothrix sp017859995--1||s__Pseudomonas_E graminis_D--1:evalue_avg=1.04e-07:evalue_max=1.04e-07:evalue_min=1.04e-07:evalue_std=0:evalue_sum=1.04e-07:gapopen_avg=0.0:gapopen_max=0.0:gapopen_min=0.0:gapopen_std=0:gapopen_sum=0.0:gtdb_class_counter=c__Gammaproteobacteria--8:gtdb_domain_counter=d__Bacteria--8:gtdb_family_counter=f__Rhodocyclaceae--8:gtdb_genus_counter=g__Azonexus--7||g__Zoogloea--1:gtdb_order_counter=o__Burkholderiales--8:gtdb_phylum_counter=p__Proteobacteria--8:gtdb_species_counter=s__Azonexus aromaticus_A--1||s__Azonexus sp002842145--1||s__Azonexus sp008080565--1||s__Azonexus sp013335535--1||s__Azonexus sp018261905--1||s__Azonexus sp018780195--1||s__Azonexus sp018828385--1||s__Zoogloea sp017302315--1:heptad_counter=MCP-40H--6||MCP-44H--4:lbd_counter=:lca_tree=f__Rhodocyclaceae:length_avg=24.0:length_max=24.0:length_min=24.0:length_std=0:length_sum=24.0:mismatch_avg=1.0:mismatch_max=1.0:mismatch_min=1.0:mismatch_std=0:mismatch_sum=1.0:name=N539156:qcovhsp_avg=100.0:qcovhsp_max=100.0:qcovhsp_min=100.0:qcovhsp_std=0:qcovhsp_sum=100.0:qend_avg=24.0:qend_max=24.0:qend_min=24.0:qend_std=0:qend_sum=24.0:qstart_avg=1.0:qstart_max=1.0:qstart_min=1.0:qstart_std=0:qstart_sum=1.0:ref_name_counter=RS_GCF_002204795.1_protein.faa_NZ_NIXO01000018.1_81@PF00015_full_PFAM.72.110--1:scovhsp_avg=63.2:scovhsp_max=63.2:scovhsp_min=63.2:scovhsp_std=0:scovhsp_sum=63.2:send_avg=26.0:send_max=26.0:send_min=26.0:send_std=0:send_sum=26.0:sstart_avg=3.0:sstart_max=3.0:sstart_min=3.0:sstart_std=0:sstart_sum=3.0],(GB_GCA_017848965.1_protein.faa_JAFIHA010000006.1_31@PF00015_full_PFAM.337.515:0.0977515[&&NHX:Type=GTDB:gtdb_class=c__Gammaproteobacteria:gtdb_domain=d__Bacteria:gtdb_family=f__Rhodocyclaceae:gtdb_genus=g__Azonexus:gtdb_order=o__Burkholderiales:gtdb_phylum=p__Proteobacteria:gtdb_species=s__Azonexus aromaticus_B:heptad=MCP-44H:species=d__Bacteria_p__Proteobacteria_c__Gammaproteobacteria_o__Burkholderiales_f__Rhodocyclaceae_g__Azonexus_s__Azonexus aromaticus_B],(RS_GCF_006496635.1_protein.faa_NZ_CP022958.1_2274@PF00015_full_PFAM.330.512:0.0522803[&&NHX:Type=GTDB:gtdb_class=c__Gammaproteobacteria:gtdb_domain=d__Bacteria:gtdb_family=f__Rhodocyclaceae:gtdb_genus=g__Azoarcus:gtdb_order=o__Burkholderiales:gtdb_phylum=p__Proteobacteria:gtdb_species=s__Azoarcus sp006496635:heptad=MCP-44H:species=d__Bacteria_p__Proteobacteria_c__Gammaproteobacteria_o__Burkholderiales_f__Rhodocyclaceae_g__Azoarcus_s__Azoarcus sp006496635],GB_GCA_008933675.1_protein.faa_WBUO01000248.1_1@PF00015_full_PFAM.127.315:0.00944463[&&NHX:Type=GTDB:gtdb_class=c__Gammaproteobacteria:gtdb_domain=d__Bacteria:gtdb_family=f__Rhodocyclaceae:gtdb_genus=g__Azonexus:gtdb_order=o__Burkholderiales:gtdb_phylum=p__Proteobacteria:gtdb_species=s__Azonexus sp008933675:heptad=MCP-40H:species=d__Bacteria_p__Proteobacteria_c__Gammaproteobacteria_o__Burkholderiales_f__Rhodocyclaceae_g__Azonexus_s__Azonexus sp008933675])0.819:0.0236175[&&NHX:Sample_counter=:Type_counter=GTDB--2:capture_class_counter=:capture_domain_counter=:capture_family_counter=:capture_genus_counter=:capture_order_counter=:capture_phylum_counter=:capture_species_counter=:evoltype=D:gtdb_class_counter=c__Gammaproteobacteria--2:gtdb_domain_counter=d__Bacteria--2:gtdb_family_counter=f__Rhodocyclaceae--2:gtdb_genus_counter=g__Azoarcus--1||g__Azonexus--1:gtdb_order_counter=o__Burkholderiales--2:gtdb_phylum_counter=p__Proteobacteria--2:gtdb_species_counter=s__Azoarcus sp006496635--1||s__Azonexus sp008933675--1:heptad_counter=MCP-40H--1||MCP-44H--1:lbd_counter=:lca=d__Bacteria:lca_tree=f__Rhodocyclaceae:name=N539160:ref_name_counter=])0.777:0.0554754[&&NHX:Sample_counter=:Type_counter=GTDB--3:capture_class_counter=:capture_domain_counter=:capture_family_counter=:capture_genus_counter=:capture_order_counter=:capture_phylum_counter=:capture_species_counter=:evoltype=D:gtdb_class_counter=c__Gammaproteobacteria--3:gtdb_domain_counter=d__Bacteria--3:gtdb_family_counter=f__Rhodocyclaceae--3:gtdb_genus_counter=g__Azoarcus--1||g__Azonexus--2:gtdb_order_counter=o__Burkholderiales--3:gtdb_phylum_counter=p__Proteobacteria--3:gtdb_species_counter=s__Azoarcus sp006496635--1||s__Azonexus aromaticus_B--1||s__Azonexus sp008933675--1:heptad_counter=MCP-40H--1||MCP-44H--2:lbd_counter=:lca=d__Bacteria:lca_tree=f__Rhodocyclaceae:name=N539161:ref_name_counter=])0.925:0.584851[&&NHX:Sample_counter=rhizpot2--1||rhiztom1--1:Type_counter=GTDB--11||capture--2:besthit_avg=95.8:besthit_max=95.8:besthit_min=95.8:besthit_std=0:besthit_sum=95.8:bitscore_avg=42.7:bitscore_max=42.7:bitscore_min=42.7:bitscore_std=0:bitscore_sum=42.7:capture_class_counter=c__Gammaproteobacteria--1||c__Holophagae--1:capture_domain_counter=d__Bacteria--2:capture_family_counter=f__Holophagaceae--1||f__Pseudomonadaceae--1:capture_genus_counter=g__Geothrix--1||g__Pseudomonas_E--1:capture_order_counter=o__Holophagales--1||o__Pseudomonadales--1:capture_phylum_counter=p__Acidobacteriota--1||p__Proteobacteria--1:capture_species_counter=s__Geothrix sp017859995--1||s__Pseudomonas_E graminis_D--1:evalue_avg=1.04e-07:evalue_max=1.04e-07:evalue_min=1.04e-07:evalue_std=0:evalue_sum=1.04e-07:gapopen_avg=0.0:gapopen_max=0.0:gapopen_min=0.0:gapopen_std=0:gapopen_sum=0.0:gtdb_class_counter=c__Gammaproteobacteria--11:gtdb_domain_counter=d__Bacteria--11:gtdb_family_counter=f__Rhodocyclaceae--11:gtdb_genus_counter=g__Azoarcus--1||g__Azonexus--9||g__Zoogloea--1:gtdb_order_counter=o__Burkholderiales--11:gtdb_phylum_counter=p__Proteobacteria--11:gtdb_species_counter=s__Azoarcus sp006496635--1||s__Azonexus aromaticus_A--1||s__Azonexus aromaticus_B--1||s__Azonexus sp002842145--1||s__Azonexus sp008080565--1||s__Azonexus sp008933675--1||s__Azonexus sp013335535--1||s__Azonexus sp018261905--1||s__Azonexus sp018780195--1||s__Azonexus sp018828385--1||s__Zoogloea sp017302315--1:heptad_counter=MCP-40H--7||MCP-44H--6:lbd_counter=:lca_tree=f__Rhodocyclaceae:length_avg=24.0:length_max=24.0:length_min=24.0:length_std=0:length_sum=24.0:mismatch_avg=1.0:mismatch_max=1.0:mismatch_min=1.0:mismatch_std=0:mismatch_sum=1.0:name=N539162:qcovhsp_avg=100.0:qcovhsp_max=100.0:qcovhsp_min=100.0:qcovhsp_std=0:qcovhsp_sum=100.0:qend_avg=24.0:qend_max=24.0:qend_min=24.0:qend_std=0:qend_sum=24.0:qstart_avg=1.0:qstart_max=1.0:qstart_min=1.0:qstart_std=0:qstart_sum=1.0:ref_name_counter=RS_GCF_002204795.1_protein.faa_NZ_NIXO01000018.1_81@PF00015_full_PFAM.72.110--1:scovhsp_avg=63.2:scovhsp_max=63.2:scovhsp_min=63.2:scovhsp_std=0:scovhsp_sum=63.2:send_avg=26.0:send_max=26.0:send_min=26.0:send_std=0:send_sum=26.0:sstart_avg=3.0:sstart_max=3.0:sstart_min=3.0:sstart_std=0:sstart_sum=3.0])0.63:0.170961[&&NHX:Sample_counter=rhizpot2--1||rhiztom1--2:Type_counter=GTDB--11||capture--3:besthit_avg=95.8:besthit_max=95.8:besthit_min=95.8:besthit_std=0:besthit_sum=95.8:bitscore_avg=42.7:bitscore_max=42.7:bitscore_min=42.7:bitscore_std=0:bitscore_sum=42.7:capture_class_counter=c__Alphaproteobacteria--1||c__Gammaproteobacteria--1||c__Holophagae--1:capture_domain_counter=d__Bacteria--3:capture_family_counter=f__Holophagaceae--1||f__Pseudomonadaceae--1||f__Rhizobiaceae--1:capture_genus_counter=g__Aureimonas--1||g__Geothrix--1||g__Pseudomonas_E--1:capture_order_counter=o__Holophagales--1||o__Pseudomonadales--1||o__Rhizobiales--1:capture_phylum_counter=p__Acidobacteriota--1||p__Proteobacteria--2:capture_species_counter=s__Aureimonas sp903970965--1||s__Geothrix sp017859995--1||s__Pseudomonas_E graminis_D--1:evalue_avg=1.04e-07:evalue_max=1.04e-07:evalue_min=1.04e-07:evalue_std=0:evalue_sum=1.04e-07:gapopen_avg=0.0:gapopen_max=0.0:gapopen_min=0.0:gapopen_std=0:gapopen_sum=0.0:gtdb_class_counter=c__Gammaproteobacteria--11:gtdb_domain_counter=d__Bacteria--11:gtdb_family_counter=f__Rhodocyclaceae--11:gtdb_genus_counter=g__Azoarcus--1||g__Azonexus--9||g__Zoogloea--1:gtdb_order_counter=o__Burkholderiales--11:gtdb_phylum_counter=p__Proteobacteria--11:gtdb_species_counter=s__Azoarcus sp006496635--1||s__Azonexus aromaticus_A--1||s__Azonexus aromaticus_B--1||s__Azonexus sp002842145--1||s__Azonexus sp008080565--1||s__Azonexus sp008933675--1||s__Azonexus sp013335535--1||s__Azonexus sp018261905--1||s__Azonexus sp018780195--1||s__Azonexus sp018828385--1||s__Zoogloea sp017302315--1:heptad_counter=MCP-38H--1||MCP-40H--7||MCP-44H--6:lbd_counter=:lca_tree=f__Rhodocyclaceae:length_avg=24.0:length_max=24.0:length_min=24.0:length_std=0:length_sum=24.0:mismatch_avg=1.0:mismatch_max=1.0:mismatch_min=1.0:mismatch_std=0:mismatch_sum=1.0:name=N539163:qcovhsp_avg=100.0:qcovhsp_max=100.0:qcovhsp_min=100.0:qcovhsp_std=0:qcovhsp_sum=100.0:qend_avg=24.0:qend_max=24.0:qend_min=24.0:qend_std=0:qend_sum=24.0:qstart_avg=1.0:qstart_max=1.0:qstart_min=1.0:qstart_std=0:qstart_sum=1.0:ref_name_counter=RS_GCF_002204795.1_protein.faa_NZ_NIXO01000018.1_81@PF00015_full_PFAM.72.110--1:scovhsp_avg=63.2:scovhsp_max=63.2:scovhsp_min=63.2:scovhsp_std=0:scovhsp_sum=63.2:send_avg=26.0:send_max=26.0:send_min=26.0:send_std=0:send_sum=26.0:sstart_avg=3.0:sstart_max=3.0:sstart_min=3.0:sstart_std=0:sstart_sum=3.0],(be592cf1-50cd-52bc-abd5-0f2a836a2508_5@MCPsignal.269.305:0.647955[&&NHX:Sample=rhizpot1:Type=capture:capture_class=c__Alphaproteobacteria:capture_domain=d__Bacteria:capture_family=f__Caulobacteraceae:capture_genus=g__CAHJWH01:capture_order=o__Caulobacterales:capture_phylum=p__Proteobacteria:capture_species=s__CAHJWH01 sp009765965:heptad=MCP-40H],(9fb3a15e-7093-4808-872f-fc13effe700a_6@MCPsignal.252.275:5e-09[&&NHX:Sample=rhiztom3:Type=capture:besthit=100.0:bitscore=41.2:capture_class=c__Gammaproteobacteria:capture_domain=d__Bacteria:capture_family=f__Pseudomonadaceae:capture_genus=g__Pseudomonas_E:capture_order=o__Pseudomonadales:capture_phylum=p__Proteobacteria:capture_species=s__Pseudomonas_E sp003033885:evalue=3.61e-07:gapopen=0.0:heptad=MCP-44H:length=22.0:mismatch=0.0:qcovhsp=95.7:qend=23.0:qstart=2.0:ref_name=GB_GCA_015233495.1_protein.faa_JADFXQ010000107.1_3@PF00015_full_PFAM.1.32:scovhsp=71.0:send=30.0:sstart=9.0],RS_GCF_006538325.1_protein.faa_NZ_BJKK01000004.1_291@PF00015_full_PFAM.106.350:0.638834[&&NHX:Type=GTDB:gtdb_class=c__Gammaproteobacteria:gtdb_domain=d__Bacteria:gtdb_family=f__Alteromonadaceae:gtdb_genus=g__Alteromonas:gtdb_order=o__Enterobacterales:gtdb_phylum=p__Proteobacteria:gtdb_species=s__Alteromonas sp006538325:heptad=MCP-44H:species=d__Bacteria_p__Proteobacteria_c__Gammaproteobacteria_o__Enterobacterales_f__Alteromonadaceae_g__Alteromonas_s__Alteromonas sp006538325])0:1.8e-08[&&NHX:Sample_counter=rhiztom3--1:Type_counter=GTDB--1||capture--1:besthit_avg=100.0:besthit_max=100.0:besthit_min=100.0:besthit_std=0:besthit_sum=100.0:bitscore_avg=41.2:bitscore_max=41.2:bitscore_min=41.2:bitscore_std=0:bitscore_sum=41.2:capture_class_counter=c__Gammaproteobacteria--1:capture_domain_counter=d__Bacteria--1:capture_family_counter=f__Pseudomonadaceae--1:capture_genus_counter=g__Pseudomonas_E--1:capture_order_counter=o__Pseudomonadales--1:capture_phylum_counter=p__Proteobacteria--1:capture_species_counter=s__Pseudomonas_E sp003033885--1:evalue_avg=3.61e-07:evalue_max=3.61e-07:evalue_min=3.61e-07:evalue_std=0:evalue_sum=3.61e-07:gapopen_avg=0.0:gapopen_max=0.0:gapopen_min=0.0:gapopen_std=0:gapopen_sum=0.0:gtdb_class_counter=c__Gammaproteobacteria--1:gtdb_domain_counter=d__Bacteria--1:gtdb_family_counter=f__Alteromonadaceae--1:gtdb_genus_counter=g__Alteromonas--1:gtdb_order_counter=o__Enterobacterales--1:gtdb_phylum_counter=p__Proteobacteria--1:gtdb_species_counter=s__Alteromonas sp006538325--1:heptad_counter=MCP-44H--2:lbd_counter=:lca_tree=s__Alteromonas sp006538325:length_avg=22.0:length_max=22.0:length_min=22.0:length_std=0:length_sum=22.0:mismatch_avg=0.0:mismatch_max=0.0:mismatch_min=0.0:mismatch_std=0:mismatch_sum=0.0:name=N539167:qcovhsp_avg=95.7:qcovhsp_max=95.7:qcovhsp_min=95.7:qcovhsp_std=0:qcovhsp_sum=95.7:qend_avg=23.0:qend_max=23.0:qend_min=23.0:qend_std=0:qend_sum=23.0:qstart_avg=2.0:qstart_max=2.0:qstart_min=2.0:qstart_std=0:qstart_sum=2.0:ref_name_counter=GB_GCA_015233495.1_protein.faa_JADFXQ010000107.1_3@PF00015_full_PFAM.1.32--1:scovhsp_avg=71.0:scovhsp_max=71.0:scovhsp_min=71.0:scovhsp_std=0:scovhsp_sum=71.0:send_avg=30.0:send_max=30.0:send_min=30.0:send_std=0:send_sum=30.0:sstart_avg=9.0:sstart_max=9.0:sstart_min=9.0:sstart_std=0:sstart_sum=9.0])0.359:0.579471[&&NHX:Sample_counter=rhizpot1--1||rhiztom3--1:Type_counter=GTDB--1||capture--2:besthit_avg=100.0:besthit_max=100.0:besthit_min=100.0:besthit_std=0:besthit_sum=100.0:bitscore_avg=41.2:bitscore_max=41.2:bitscore_min=41.2:bitscore_std=0:bitscore_sum=41.2:capture_class_counter=c__Alphaproteobacteria--1||c__Gammaproteobacteria--1:capture_domain_counter=d__Bacteria--2:capture_family_counter=f__Caulobacteraceae--1||f__Pseudomonadaceae--1:capture_genus_counter=g__CAHJWH01--1||g__Pseudomonas_E--1:capture_order_counter=o__Caulobacterales--1||o__Pseudomonadales--1:capture_phylum_counter=p__Proteobacteria--2:capture_species_counter=s__CAHJWH01 sp009765965--1||s__Pseudomonas_E sp003033885--1:evalue_avg=3.61e-07:evalue_max=3.61e-07:evalue_min=3.61e-07:evalue_std=0:evalue_sum=3.61e-07:gapopen_avg=0.0:gapopen_max=0.0:gapopen_min=0.0:gapopen_std=0:gapopen_sum=0.0:gtdb_class_counter=c__Gammaproteobacteria--1:gtdb_domain_counter=d__Bacteria--1:gtdb_family_counter=f__Alteromonadaceae--1:gtdb_genus_counter=g__Alteromonas--1:gtdb_order_counter=o__Enterobacterales--1:gtdb_phylum_counter=p__Proteobacteria--1:gtdb_species_counter=s__Alteromonas sp006538325--1:heptad_counter=MCP-40H--1||MCP-44H--2:lbd_counter=:lca_tree=s__Alteromonas sp006538325:length_avg=22.0:length_max=22.0:length_min=22.0:length_std=0:length_sum=22.0:mismatch_avg=0.0:mismatch_max=0.0:mismatch_min=0.0:mismatch_std=0:mismatch_sum=0.0:name=N539168:qcovhsp_avg=95.7:qcovhsp_max=95.7:qcovhsp_min=95.7:qcovhsp_std=0:qcovhsp_sum=95.7:qend_avg=23.0:qend_max=23.0:qend_min=23.0:qend_std=0:qend_sum=23.0:qstart_avg=2.0:qstart_max=2.0:qstart_min=2.0:qstart_std=0:qstart_sum=2.0:ref_name_counter=GB_GCA_015233495.1_protein.faa_JADFXQ010000107.1_3@PF00015_full_PFAM.1.32--1:scovhsp_avg=71.0:scovhsp_max=71.0:scovhsp_min=71.0:scovhsp_std=0:scovhsp_sum=71.0:send_avg=30.0:send_max=30.0:send_min=30.0:send_std=0:send_sum=30.0:sstart_avg=9.0:sstart_max=9.0:sstart_min=9.0:sstart_std=0:sstart_sum=9.0])0:0.0662442[&&NHX:Sample_counter=rhizpot1--1||rhizpot2--1||rhiztom1--2||rhiztom3--1:Type_counter=GTDB--12||capture--5:besthit_avg=97.9:besthit_max=100.0:besthit_min=95.8:besthit_std=2.9698484809835013:besthit_sum=195.8:bitscore_avg=41.95:bitscore_max=42.7:bitscore_min=41.2:bitscore_std=1.0606601717798212:bitscore_sum=83.9:capture_class_counter=c__Alphaproteobacteria--2||c__Gammaproteobacteria--2||c__Holophagae--1:capture_domain_counter=d__Bacteria--5:capture_family_counter=f__Caulobacteraceae--1||f__Holophagaceae--1||f__Pseudomonadaceae--2||f__Rhizobiaceae--1:capture_genus_counter=g__Aureimonas--1||g__CAHJWH01--1||g__Geothrix--1||g__Pseudomonas_E--2:capture_order_counter=o__Caulobacterales--1||o__Holophagales--1||o__Pseudomonadales--2||o__Rhizobiales--1:capture_phylum_counter=p__Acidobacteriota--1||p__Proteobacteria--4:capture_species_counter=s__Aureimonas sp903970965--1||s__CAHJWH01 sp009765965--1||s__Geothrix sp017859995--1||s__Pseudomonas_E graminis_D--1||s__Pseudomonas_E sp003033885--1:evalue_avg=2.325e-07:evalue_max=3.61e-07:evalue_min=1.04e-07:evalue_std=1.8172644276494273e-07:evalue_sum=4.65e-07:gapopen_avg=0.0:gapopen_max=0.0:gapopen_min=0.0:gapopen_std=0.0:gapopen_sum=0.0:gtdb_class_counter=c__Gammaproteobacteria--12:gtdb_domain_counter=d__Bacteria--12:gtdb_family_counter=f__Alteromonadaceae--1||f__Rhodocyclaceae--11:gtdb_genus_counter=g__Alteromonas--1||g__Azoarcus--1||g__Azonexus--9||g__Zoogloea--1:gtdb_order_counter=o__Burkholderiales--11||o__Enterobacterales--1:gtdb_phylum_counter=p__Proteobacteria--12:gtdb_species_counter=s__Alteromonas sp006538325--1||s__Azoarcus sp006496635--1||s__Azonexus aromaticus_A--1||s__Azonexus aromaticus_B--1||s__Azonexus sp002842145--1||s__Azonexus sp008080565--1||s__Azonexus sp008933675--1||s__Azonexus sp013335535--1||s__Azonexus sp018261905--1||s__Azonexus sp018780195--1||s__Azonexus sp018828385--1||s__Zoogloea sp017302315--1:heptad_counter=MCP-38H--1||MCP-40H--8||MCP-44H--8:lbd_counter=:lca_tree=f__Rhodocyclaceae:length_avg=23.0:length_max=24.0:length_min=22.0:length_std=1.4142135623730951:length_sum=46.0:mismatch_avg=0.5:mismatch_max=1.0:mismatch_min=0.0:mismatch_std=0.7071067811865476:mismatch_sum=1.0:name=N539169:qcovhsp_avg=97.85:qcovhsp_max=100.0:qcovhsp_min=95.7:qcovhsp_std=3.0405591591021524:qcovhsp_sum=195.7:qend_avg=23.5:qend_ma
```
