## Supplementary material for "Unveiling the hidden biodiversity of microbial chemoreceptor genes in the rare biosphere": MCPsignal_captured_gtdbr207.nw (part 727 of 1806)

```
CQDB01 sp016201275--3||s__JACQDE01 sp016201285--1||s__JACQEN01 sp016200585--1||s__JACQEP01 sp016200485--12||s__JACQEW01 sp016200365--7||s__JACQEX01 sp016194375--1||s__JACQFL01 sp016200085--1||s__JACQFZ01 sp016199745--1||s__JACQGM01 sp016199585--1||s__JACQGW01 sp016199325--2||s__JACQHM01 sp016199025--1||s__JACQJE01 sp016205125--1||s__JACQKK01 sp016204605--1||s__JACQOF01 sp016202645--1||s__JACQOR01 sp016202435--1||s__JACQPG01 sp016207665--2||s__JACQPN01 sp016207515--1||s__JACQPP01 sp016207465--1||s__JACQPQ01 sp016207405--1||s__JACQPS01 sp016207445--1||s__JACQQJ01 sp016207035--1||s__JACQQM01 sp016207025--1||s__JACQSX01 sp016211105--1||s__JACQTO01 sp016189945--2||s__JACQTO01 sp016210745--1||s__JACQTX01 sp016210585--1||s__JACQUA01 sp016210565--1||s__JACQUR01 sp016210245--2||s__JACQUS01 sp016210125--1||s__JACQUT01 sp016267585--6||s__JACQUW01 sp016210115--1||s__JACQVA1 sp016210005--1||s__JACQVC01 sp016209995--1||s__JACQVD01 sp016209945--1||s__JACQVF01 sp016209885--3||s__JACQVH01 sp016209895--1||s__JACQVR01 sp016209705--1||s__JACQVS01 sp016209605--1||s__JACQVU01 sp016209585--1||s__JACQWB01 sp016206385--1||s__JACQWB01 sp016209385--1||s__JACQWY01 sp016209015--6||s__JACQXA01 sp016208975--1||s__JACQXD01 sp016208875--1||s__JACQXF01 sp016208855--8||s__JACQXH01 sp016208845--2||s__JACQXT01 sp016208665--1||s__JACQXX01 sp016208495--3||s__JACQXZ01 sp016208465--2||s__JACQYA01 sp016208425--16||s__JACQYB01 sp016208415--7||s__JACQZB01 sp016207925--1||s__JACQZH01 sp016213925--1||s__JACQZL01 sp016213865--1||s__JACQZM01 sp016213885--2||s__JACQZU01 sp016213735--1||s__JACRAR01 sp016194935--9||s__JACRAR01 sp016234745--7||s__JACRBM01 sp016219275--2||s__JACRBR01 sp016213125--1||s__JACRBT01 sp016234445--3||s__JACRBV01 sp016213065--1||s__JACRCB01 sp016219165--2||s__JACRCC01 sp016234405--5||s__JACRCE01 sp016213015--5||s__JACRCG01 sp001802125--19||s__JACRCG01 sp001802645--23||s__JACRCG01 sp009684515--8||s__JACRCG01 sp009885845--1||s__JACRCG01 sp009886055--1||s__JACRCG01 sp013336525--15||s__JACRCG01 sp013349325--11||s__JACRCG01 sp013349405--1||s__JACRCG01 sp014380135--6||s__JACRCG01 sp016219145--4||s__JACRCG01 sp019162745--15||s__JACRCG01 sp903845365--1||s__JACRCG01 sp903852495--1||s__JACRCG01 sp903862245--1||s__JACRCG01 sp903875605--17||s__JACRCG01 sp903876875--28||s__JACRCG01 sp903879825--31||s__JACRCG01 sp903901875--29||s__JACRCG01 sp903925005--23||s__JACRCG01 sp903930585--26||s__JACRCG01 sp903939115--4||s__JACRCG01 sp903958085--15||s__JACRCH01 sp016219075--3||s__JACRCH01 sp016219115--4||s__JACRCI01 sp016219105--3||s__JACRCL01 sp016219015--4||s__JACRCP01 sp016218965--1||s__JACRCQ01 sp016218915--1||s__JACRCV01 sp016218825--3||s__JACRCW01 sp016218805--2||s__JACRCY01 sp016218785--1||s__JACRDA01 sp016212965--3||s__JACRDG01 sp016218715--8||s__JACREF01 sp016218365--4||s__JACREH01 sp016218345--1||s__JACRFY01 sp016212565--1||s__JACRGO01 sp016212295--1||s__JACRGR01 sp016212275--4||s__JACRGV01 sp016212215--6||s__JACRGZ01 sp016234155--4||s__JACRHE01 sp016217695--2||s__JACRHF01 sp016217665--1||s__JACRHH01 sp016212095--4||s__JACRHK01 sp016217625--1||s__JACRHL01 sp016212085--3||s__JACRIJ01 sp016220095--4||s__JACRJM01 sp016219965--1||s__JACRLF01 sp016234955--4||s__JACRLF01 sp016235365--5||s__JACRLI01 sp016235265--2||s__JACRMB01 sp016235065--1||s__JACRMI01 sp016215025--4||s__JACRMM01 sp016214985--4||s__JACRMN01 sp016214955--1||s__JACRNI01 sp016234925--7||s__JACRNJ01 sp016200645--1||s__JACRNJ01 sp016219285--6||s__JACRNJ01 sp016234985--1||s__JACRNL01 sp016234935--6||s__JACRNO01 sp016219025--4||s__JACRNO01 sp016234855--7||s__JACRPB01 sp016214175--19||s__JACRPR01 sp016223105--2||s__JACRPW01 sp016223005--1||s__JACRTK01 sp014385225--4||s__JACRUB01 sp014305015--2||s__JACTUA01 sp015660865--1||s__JACVCL01 sp016742075--1||s__JACVCS01 sp016741915--4||s__JACVJK01 sp015711955--2||s__JACVQK01 sp015661155--1||s__JACVRW01 sp016929195--1||s__JACVSD01 sp014534095--2||s__JACVXV01 sp015661205--2||s__JACWAD01 sp014874175--1||s__JACWAD01 sp014874265--1||s__JACWAF01 sp014874185--1||s__JACXUD01 sp014764025--3||s__JACXWD01 sp014764515--2||s__JACYMC01 sp015272195--1||s__JACZKF01 sp014860175--2||s__JADDFT01 sp013152765--1||s__JADFAD01 sp015665455--26||s__JADFDG01 sp018262975--1||s__JADFDR01 sp018262735--4||s__JADFVM01 sp015222555--5||s__JADFVP01 sp015222595--8||s__JADFVX01 sp015222755--4||s__JADFWT01 sp015233785--2||s__JADFWU01 sp015234045--3||s__JADFXB01 sp015233935--5||s__JADFXG01 sp015233245--11||s__JADFXG01 sp015233895--12||s__JADFXI01 sp015233365--8||s__JADFXI01 sp015233655--20||s__JADFXJ01 sp015233615--17||s__JADFXK01 sp015233055--1||s__JADFXK01 sp015233285--1||s__JADFXK01 sp015233295--1||s__JADFXL01 sp015233585--1||s__JADFXM01 sp015232575--3||s__JADFXM01 sp015233565--3||s__JADFXP01 sp015233465--2||s__JADFXV01 sp015233395--14||s__JADFYG01 sp015233155--4||s__JADFYS01 sp015231435--4||s__JADFYS01 sp015232955--4||s__JADFZC01 sp015232735--3||s__JADFZT01 sp015232395--3||s__JADFZW01 sp015232015--1||s__JADFZW01 sp015232355--1||s__JADFZZ01 sp015232315--2||s__JADGAN01 sp015231955--1||s__JADGAO01 sp015231995--1||s__JADGAP01 sp015231965--1||s__JADGAQ01 sp015231925--1||s__JADGAU01 sp015231865--15||s__JADGAW01 sp015231815--4||s__JADGBD01 sp009497875--10||s__JADGBD01 sp015231665--9||s__JADGBG01 sp015231605--1||s__JADGBH01 sp015231595--1||s__JADGBV01 sp015231345--1||s__JADGBX01 sp015231265--2||s__JADGCH01 sp015228995--2||s__JADGCH01 sp015229115--2||s__JADGCL01 sp015229005--4||s__JADGCS01 sp015228875--1||s__JADGDF01 sp016745055--2||s__JADGNW01 sp017883315--1||s__JADGOU01 sp017882835--1||s__JADGOW01 sp017882765--1||s__JADGQM01 sp017881795--1||s__JADGQN01 sp017881765--1||s__JADGQW01 sp017881505--1||s__JADGQX01 sp017881445--7||s__JADGRA01 sp017881265--1||s__JADGRB01 sp017881315--1||s__JADGRQ01 sp016195915--2||s__JADGRQ01 sp017880775--1||s__JADIIM01 sp015351705--1||s__JADIYM01 sp016705245--1||s__JADJBS01 sp016703665--1||s__JADJCA01 sp016703425--6||s__JADJCH01 sp016703325--1||s__JADJCP01 sp016703155--9||s__JADJDQ01 sp016702605--2||s__JADJEF01 sp016702335--12||s__JADJEF01 sp016718525--1||s__JADJEF01 sp016721505--1||s__JADJEI01 sp016709155--1||s__JADJGC01 sp016708315--6||s__JADJHU01 sp016707425--1||s__JADJKB01 sp015075635--2||s__JADJKB01 sp016191785--1||s__JADJKB01 sp016706225--1||s__JADJMO01 sp016182965--3||s__JADJOM01 sp016713435--3||s__JADJOM01 sp016713785--3||s__JADJOM01 sp016794805--3||s__JADJOR01 sp016713665--1||s__JADJPF01 sp016213785--7||s__JADJPF01 sp016713405--4||s__JADJRF01 sp016712355--1||s__JADJRH01 sp016712345--1||s__JADJWK01 sp016716405--1||s__JADJWR01 sp016716275--1||s__JADJWY01 sp016716085--13||s__JADJXA01 sp016716065--1||s__JADJYF01 sp016719885--2||s__JADJYJ01 sp016719785--1||s__JADKCZ01 sp016718565--5||s__JADKFD01 sp016713135--1||s__JADKFD01 sp016717705--1||s__JADKFD01 sp019187485--1||s__JADKFS01 sp016717335--1||s__JADKHK01 sp016182785--1||s__JADKHK01 sp016703225--1||s__JADKHK01 sp016708465--1||s__JADKHK01 sp016721845--1||s__JADMJV01 sp017307785--4||s__JADMJV01 sp018266105--3||s__JADPRS01 sp015686845--6||s__JADQBR01 sp016278515--5||s__JADQBS01 sp016278535--5||s__JADQBT01 sp016278485--6||s__JADQBU01 sp016278435--5||s__JADQBV01 sp016278415--7||s__JAEEJA01 sp016281605--1||s__JAEEML01 sp016283195--1||s__JAEINK01 sp016342585--2||s__JAEINS01 sp016342755--12||s__JAEINW01 sp016342715--2||s__JAENIX01 sp016218975--4||s__JAENJC01 sp016208525--1||s__JAENVS01 sp016650445--1||s__JAENWH01 sp016650135--1||s__JAENXM01 sp016649525--2||s__JAENYD01 sp016842005--4||s__JAENYK01 sp016841825--4||s__JAENYO01 sp016841745--2||s__JAENYW01 sp016841555--2||s__JAENYX01 sp016841565--3||s__JAENZU01 sp016841125--2||s__JAENZW01 sp016841065--1||s__JAENZX01 sp016841045--7||s__JAERMQ01 sp016844745--1||s__JAEUIV01 sp016795005--1||s__JAEUIZ01 sp016793805--1||s__JAEUJG01 sp016794765--2||s__JAEUJP01 sp016793725--1||s__JAEUJQ01 sp014879945--2||s__JAEUJQ01 sp016793095--1||s__JAEUJQ01 sp016879935--1||s__JAEUJT01 sp016793525--4||s__JAEUJZ01 sp016794505--2||s__JAEUKK01 sp016792625--2||s__JAEUMW01 sp016791285--1||s__JAEUMY01 sp016791265--1||s__JAEUMZ01 sp016720925--1||s__JAEUMZ01 sp016790625--1||s__JAEUNJ01 sp016791145--11||s__JAEUNL01 sp016707455--3||s__JAEUNL01 sp016711925--8||s__JAEUNL01 sp016791115--11||s__JAEUNM01 sp016791105--9||s__JAEUNX01 sp016791005--6||s__JAEUNX01 sp016791025--5||s__JAEUOS01 sp016790635--2||s__JAEUOS01 sp016790695--4||s__JAEUOU01 sp016790575--1||s__JAEUPI01 sp008933545--1||s__JAEUPI01 sp015075165--1||s__JAEUPI01 sp016790175--1||s__JAEUQS01 sp016789625--2||s__JAEUSB01 sp016788865--1||s__JAEUSO01 sp016788605--3||s__JAEUWI01 sp016791475--1||s__JAFAGX01 sp019237515--2||s__JAFAHT01 sp019237095--2||s__JAFAHZ01 sp019236975--3||s__JAFAIW01 sp019236495--4||s__JAFAKZ01 sp019234745--17||s__JAFALK01 sp019234295--1||s__JAFAMS01 sp019233165--2||s__JAFAMW01 sp019232985--2||s__JAFANK01 sp019232725--1||s__JAFAQI01 sp019239875--2||s__JAFATZ01 sp019240835--2||s__JAFATZ01 sp019243675--2||s__JAFAWZ01 sp019241495--1||s__JAFAXH01 sp019241085--1||s__JAFAYN01 sp019240375--3||s__JAFAZD01 sp019239955--2||s__JAFAZH01 sp019239895--1||s__JAFCCU01 sp017610005--1||s__JAFDVL01 sp016789725--2||s__JAFDVL01 sp018268995--2||s__JAFDWR01 sp018268355--4||s__JAFDXR01 sp018267825--1||s__JAFEBQ01 sp018242585--1||s__JAFEEF01 sp018241265--1||s__JAFGAM01 sp016933675--1||s__JAFGAX01 sp016933415--1||s__JAFGBI01 sp016933275--1||s__JAFGBP01 sp016933095--1||s__JAFGBU01 sp016932995--3||s__JAFGBW01 sp016932965--2||s__JAFGBY01 sp016932915--1||s__JAFGCO01 sp016932575--1||s__JAFGCY01 sp016932385--5||s__JAFGDT01 sp016931965--1||s__JAFGDV01 sp016931955--1||s__JAFGED01 sp016931785--1||s__JAFGEI01 sp016931695--3||s__JAFGEK01 sp016931625--2||s__JAFGEX01 sp016931355--1||s__JAFGEZ01 sp016931295--1||s__JAFGFE01 sp016931225--1||s__JAFGFI01 sp016931185--1||s__JAFGFO01 sp016931085--4||s__JAFGFV01 sp016930895--2||s__JAFGGC01 sp016930715--3||s__JAFGGG01 sp016930675--1||s__JAFGGN01 sp016930535--1||s__JAFGGQ01 sp016930435--1||s__JAFGHR01 sp016930015--1||s__JAFGIA01 sp016929795--2||s__JAFGIB01 sp016929805--1||s__JAFGIQ01 sp016929575--3||s__JAFGJF01 sp016929205--1||s__JAFGJK01 sp016929135--2||s__JAFGJP01 sp016929035--2||s__JAFGJV01 sp016928955--1||s__JAFGJW01 sp016928835--1||s__JAFGJZ01 sp016928815--1||s__JAFGKB01 sp016928755--1||s__JAFGKG01 sp016928715--8||s__JAFGKU01 sp016928415--2||s__JAFGLG01 sp016928155--1||s__JAFGLM01 sp016928055--1||s__JAFGLR01 sp016927955--1||s__JAFGMM01 sp016927535--5||s__JAFGMS01 sp016927375--1||s__JAFGMS01 sp016928235--1||s__JAFGMY01 sp016927325--2||s__JAFGNH01 sp016927115--1||s__JAFGNN01 sp016926955--2||s__JAFGNN01 sp018262985--2||s__JAFGNV01 sp016926805--3||s__JAFGNV01 sp016931895--3||s__JAFGNW01 sp016926795--3||s__JAFGOG01 sp016926595--1||s__JAFGOI01 sp016926555--1||s__JAFGOJ01 sp016926575--4||s__JAFGOL01 sp016926495--1||s__JAFGOM01 sp016926505--1||s__JAFGOY01 sp016926255--1||s__JAFGOZ01 sp016926235--1||s__JAFGPE01 sp016926055--1||s__JAFGPI01 sp016926065--1||s__JAFGPP01 sp016936135--1||s__JAFGQJ01 sp016935715--2||s__JAFGQL01 sp016935695--2||s__JAFGRB01 sp016935365--1||s__JAFGRM01 sp016935125--1||s__JAFGRU01 sp016934985--1||s__JAFGRW01 sp016934935--1||s__JAFGRY01 sp016934955--1||s__JAFGSJ01 sp016934675--6||s__JAFGSM01 sp016934595--1||s__JAFGSN01 sp016934575--4||s__JAFGSP01 sp016934775--1||s__JAFGSW01 sp016934415--1||s__JAFGTF01 sp016934265--1||s__JAFGTX01 sp016938815--8||s__JAFGUB01 sp016938735--4||s__JAFGUR01 sp016938425--8||s__JAFGUR01 sp017988045--7||s__JAFGVO01 sp016937935--3||s__JAFGWI01 sp016937215--2||s__JAFGWO01 sp016937135--1||s__JAFGXL01 sp016936655--3||s__JAFGXQ01 sp016935665--3||s__JAFGXQ01 sp016936575--2||s__JAFGXQ01 sp016937015--4||s__JAFIHG01 sp017848795--4||s__JAFIHK01 sp017848635--1||s__JAFKFH01 sp017307375--2||s__JAFLBD01 sp016788425--1||s__JAFLBD01 sp017303935--1||s__JAFLBE01 sp017303995--2||s__JAFLCM01 sp017303565--4||s__JAFNKG01 sp017883965--4||s__JAFSXO01 sp017444045--1||s__JAFZMK01 sp017444505--4||s__JAFZMK01 sp017553285--3||s__JAGDMK01 sp016707525--12||s__JAGGAG01 sp017889745--2||s__JAGIBK01 sp017744355--15||s__JAGKQJ01 sp017898095--3||s__JAGLBJ01 sp018260315--1||s__JAGNDO01 sp018003515--2||s__JAGNLA01 sp017999835--1||s__JAGNNG01 sp016794365--2||s__JAGNNG01 sp016794465--4||s__JAGOBP01 sp016219235--1||s__JAGOBX01 sp017999075--7||s__JAGOCV01 sp017307855--1||s__JAGODF01 sp017998375--2||s__JAGOEH01 sp017997825--4||s__JAGOEY01 sp017997515--1||s__JAGOEZ01 sp017997455--1||s__JAGOGN01 sp017996675--1||s__JAGOJY01 sp017994815--1||s__JAGOMP01 sp017993505--2||s__JAGOOP01 sp017992455--1||s__JAGOVF01 sp018060885--2||s__JAGOXX01 sp018059485--11||s__JAGPAO01 sp018063805--8||s__JAGPKJ01 sp018053995--1||s__JAGPMH01 sp018052945--5||s__JAGPUQ01 sp016191205--4||s__JAGPUQ01 sp016708925--1||s__JAGPUQ01 sp018069525--1||s__JAGTRP01 sp018261935--17||s__JAGTVB01 sp018224385--1||s__JAGVSZ01 sp019137045--1||s__JAGVZE01 sp018302815--1||s__JAGXQV01 sp018336195--29||s__JAGXRU01 sp018335765--2||s__JAGXSC01 sp018334075--1||s__JAGXSE01 sp018333865--4||s__JAGXSR01 sp018333405--1||s__JAHILH01 sp018897195--1||s__JAHIOQ01 sp018895275--6||s__JAHIPE01 sp018894655--2||s__JAHIPE01 sp018896525--2||s__JAHIQC01 sp018902765--1||s__JAHISV01 sp018818065--9||s__JAHITE01 sp018817165--3||s__JAHITE01 sp018817585--1||s__JAHITG01 sp018817865--1||s__JAHIVE01 sp018816805--1||s__JAHJAO01 sp018813905--1||s__JAHJCH01 sp018813065--1||s__JAHJCI01 sp018813085--2||s__JAHJCO01 sp018831265--3||s__JAHJGZ01 sp018823795--1||s__JAHJHM01 sp018823915--1||s__JAHJKD01 sp018822435--1||s__JAHJKV01 sp018822065--3||s__JAHJMN01 sp016937155--1||s__JAHJQQ01 sp016214925--3||s__JAHJQQ01 sp016218375--5||s__JAHJQQ01 sp018819175--4||s__JAHJQV01 sp018819105--1||s__JAHJSA01 sp018830645--1||s__JAHJTR01 sp018829865--1||s__JAHJTV01 sp018829445--1||s__JAHJUE01 sp018829205--7||s__JAHJUF01 sp018829095--1||s__JAHKAP01 sp018825985--3||s__JAHKBC01 sp018825725--2||s__JAHRWD01 sp016763075--9||s__JAHRWD01 sp019090315--7||s__JCM-19050 sp001310455--26||s__JCM-19058 sp001310555--3||s__JJ008 sp011331705--3||s__JJ008 sp016219985--1||s__JKG1 sp000526415--1||s__JL129W03 sp017358165--2||s__JN-9 sp004103695--1||s__JS7-9 sp004329715--20||s__Jannaschia marina--1||s__Janthinobacterium agaricidamnosum--1||s__Janthinobacterium lividum--1||s__Janthinobacterium lividum_C--1||s__Janthinobacterium lividum_D--1||s__Janthinobacterium lividum_E--1||s__Janthinobacterium psychrotolerans--1||s__Janthinobacterium sp000344615--1||s__Janthinobacterium sp000745325--1||s__Janthinobacterium sp001758725--1||s__Janthinobacterium sp001865675--1||s__Janthinobacterium sp002002885--1||s__Janthinobacterium sp002127585--1||s__Janthinobacterium sp002127655--1||s__Janthinobacterium sp002250505--1||s__Janthinobacterium sp002735705--1||s__Janthinobacterium sp002797895--1||s__Janthinobacterium sp002813325--1||s__Janthinobacterium sp002846335--1||s__Janthinobacterium sp002869965--1||s__Janthinobacterium sp002878455--1||s__Janthinobacterium sp003133225--1||s__Janthinobacterium sp009208565--1||s__Janthinobacterium sp009208735--1||s__Janthinobacterium sp009923995--1||s__Janthinobacterium sp014200675--1||s__Janthinobacterium sp014200725--1||s__Janthinobacterium sp900112025--1||s__Janthinobacterium sp900156175--1||s__Janthinobacterium tructae--1||s__Janthinobacterium violaceinigrum--1||s__JdFR-76 sp002011685--1||s__JdFR-88 sp002011795--1||s__Jeongeupia chitinilytica--16||s__Jeongeupia naejangsanensis--15||s__Jeongeupia sp001808185--15||s__Jeongeupia sp015140455--16||s__Jeotgalibaca arthritidis--2||s__Jeotgalibaca ciconiae--2||s__Jeotgalibaca porci--2||s__Jeotgalibacillus alimentarius--10||s__Jeotgalibacillus campisalis--4||s__Jeotgalibacillus malaysiensis--7||s__Jeotgalibacillus salarius--10||s__Jeotgalibacillus soli--7||s__Jeotgalibacillus sp004405105--11||s__Jeotgalibacillus terrae--11||s__Jettenia sp900696655--2||s__K23-9 sp007741555--1||s__K2R23-3 sp003595195--4||s__KAN-5 sp018268755--4||s__KK5 sp001984095--4||s__KM106-2 sp009731425--5||s__KM106-2 sp905214875--4||s__KMU-158 sp014705705--1||s__KS3-K002 sp011774835--1||s__Kamptonema formosum--3||s__Kamptonema sp001698425--3||s__Kangiella aquimarina--1||s__Kangiella geojedonensis--1||s__Kangiella koreensis--1||s__Kangiella profundi--1||s__Kangiella sediminilitoris--1||s__Kangiella sp009674675--1||s__Kangiella sp013372875--17||s__Kangiella sp013373015--1||s__Kangiella sp014762745--1||s__Kangiella spongicola--1||s__Keratinibaculum paraultunense--5||s__Keratinibaculum sp012728075--2||s__Ketobacter alkanivorans--12||s__Ketobacter sp002471665--11||s__Ketobacter sp002701845--10||s__Ketobacter sp002708905--14||s__Ketobacter sp003667185--7||s__Ketobacter sp003671495--13||s__Kiloniella litopenaei--1||s__Kineosporia aurantiaca--1||s__Kineosporia sp018499875--1||s__Kineothrix alysoides--5||s__Kineothrix sp000403275--2||s__Kineothrix sp009911195--1||s__Kineothrix sp011958945--1||s__Kineothrix sp012520655--4||s__Kineothrix sp017532145--2||s__Kineothrix sp910576535--2||s__Kineothrix sp910578405--2||s__Kineothrix sp910579645--3||s__Kineothrix sp910579935--2||s__Kineothrix sp910585965--2||s__Kineothrix sp910586275--4||s__Kineothrix sp910587275--1||s__Kineothrix sp910588855--2||s__Kinneretia asaccharophila--1||s__Kinneretia sp013824165--1||s__Kinneretia sp015624425--2||s__Kinneretia sp015657635--1||s__Kistimonas asteriae--1||s__Kistimonas sp002084115--1||s__Kluyvera ascorbata_B--1||s__Kluyvera sichuanensis--1||s__Kmv14 sp014859645--5||s__Kmv14 sp016937535--6||s__Kmv16 sp014859615--1||s__Kmv31 sp014859305--1||s__Kmv33 sp014859275--1||s__Kmv42 sp014859105--1||s__Koleobacter methoxysyntrophicus--5||s__Komagataeibacter cocois--1||s__Komagataeibacter diospyri--1||s__Komagataeibacter entanii--1||s__Komagataeibacter europaeus--1||s__Komagataeibacter hansenii--1||s__Komagataeibacter intermedius--1||s__Komagataeibacter kakiaceti--1||s__Komagataeibacter maltaceti--1||s__Komagataeibacter medellinensis--1||s__Komagataeibacter melaceti--1||s__Komagataeibacter melomenusus--1||s__Komagataeibacter nataicola--1||s__Komagataeibacter oboediens--1||s__Komagataeibacter rhaeticus--1||s__Komagataeibacter saccharivorans--1||s__Komagataeibacter sp015155755--1||s__Komagataeibacter sucrofermentans--1||s__Komagataeibacter swingsii--1||s__Komagataeibacter xylinus--1||s__Komagataeibacter xylinus_C--1||s__Komagataeibacter xylinus_D--1||s__Koribacter sp003151155--1||s__Koribacter versatilis_A--1||s__Kosakonia cowanii--1||s__Kosakonia sp000814905--1||s__Kosakonia sp014490785--2||s__Kouleothrix aurantiaca--1||s__Kouleothrix sp016722075--1||s__Kouleothrix sp018266315--1||s__Krumholzibacterium sp003369535--1||s__Krumholzibacterium sp019038625--1||s__Krumholzibacterium zodletonense--1||s__Kryptonium kryptomonas--1||s__Kryptonium mobile--2||s__Kryptonium tengchongense--2||s__Kryptonium thompsoni--1||s__Ktedonobacter racemifer--3||s__Ktedonobacter sp016587355--2||s__Ktedonobacter sp016587375--3||s__Ktedonobacter sp016587415--3||s__Ktedonosporobacter rubrisoli--2||s__Kuenenia sp016873165--2||s__Kurthia gibsonii--6||s__Kurthia huakuii--8||s__Kurthia intestinigallinarum--8||s__Kurthia massiliensis--10||s__Kurthia senegalensis--9||s__Kurthia sibirica--11||s__Kurthia sp018065935--15||s__Kurthia zopfii--5||s__Kushneria aurantia--1||s__Kushneria avicenniae--1||s__Kushneria indalinina--1||s__Kushneria konosiri--2||s__Kushneria marisflavi--2||s__Kushneria pakistanensis--2||s__Kushneria phyllosphaerae--1||s__Kyrpidia spormannii--4||s__Kyrpidia tusciae--2||s__L13 sp012955605--5||s__L227-5C sp013390945--16||s__L227-S17 sp013390565--2||s__LB3-1 sp016781505--1||s__LB3-1 sp016781525--2||s__LC5-1 sp016781085--5||s__LD21 sp001768195--1||s__LD21 sp003141715--2||s__LD21 sp003155705--1||s__LD21 sp903824785--1||s__LD21 sp903844815--1||s__LDYB01 sp001442985--1||s__LEGE-06147 sp015207585--2||s__LEGE-07092 sp015207375--1||s__LEGE-11467 sp015207075--2||s__LJ137 sp003730295--4||s__LJUQ01 sp016783865--1||s__LMDS01 sp001263235--1||s__LMDS01 sp001425865--1||s__LMUX01 sp009765705--1||s__LNNU-3342 sp008711135--1||s__LSCE01 sp007125985--2||s__LSUCC0057 sp004535795--1||s__LW23 sp003054695--1||s__LX47W sp014042345--1||s__LX47W sp014042355--1||s__LX47W sp014042365--1||s__LZORAL124-50-18 sp002747055--6||s__LZORAL124-50-18 sp002747395--9||s__LZORAL124-64-63 sp016744275--1||s__Labilithrix sp001899635--1||s__LacT sp009017255--7||s__Lachnobacterium bovis--2||s__Lachnobacterium bovis_A--1||s__Lachnobacterium sp900113385--1||s__Lachnoclostridium phytofermentans--7||s__Lachnoclostridium phytofermentans_A--2||s__Lachnoclostridium sp003526525--2||s__Lachnoclostridium sp015057635--5||s__Lachnoclostridium sp900078195--4||s__Lachnoclostridium sp905192625--2||s__Lachnoclostridium_B sp910574185--1||s__Lachnoclostridium_B sp910584265--1||s__Lachnoclostridium_B sp910588745--1||s__Lachnospira multipara--1||s__Lachnospira multipara_A--1||s__Lachnospira pectinoschiza_B--2||s__Lachnospira rogosae_A--2||s__Lachnospira sp000436475--1||s__Lachnospira sp000436535--1||s__Lachnospira sp000437735--3||s__Lachnospira sp002394205--4||s__Lachnospira sp017626275--2||s__Lachnospira sp900316325--2||s__Lachnospira sp900545725--1||s__Lachnospira sp900547255--3||s__Lachnospira sp910585095--1||s__Lachnospira sp910587485--2||s__Lachnospira sp910589305--2||s__Lachnotalea glycerini--8||s__Lachnotalea soehngenii--9||s__Lachnotalea sp900184995--7||s__Lacimicrobium alkaliphilum--17||s__Lacimicrobium alkaliphilum_B--15||s__Lacimicrobium sp002201535--17||s__Lacisediminimonas profundi--1||s__Lacisediminimonas sp016467405--2||s__Lacrimispora sp002429965--1||s__Lacrimispora sp003833015--1||s__Lacrimispora sp007115105--1||s__Lacrimispora sp015057705--1||s__Lacrimispora sp015057715--1||s__Lacrimispora sp015057775--1||s__Lacrimispora sp902363835--1||s__Lacrimispora xylanolytica--1||s__Lacrimispora xylanolytica_B--1||s__Lacticigenium naphthae--1||s__Lamprocystis purpurea--1||s__Lamprocystis sp013426805--1||s__Lamprocystis sp903933125--1||s__Lampropedia aestuarii--1||s__Lampropedia cohaerens--1||s__Lampropedia hyalina--1||s__Lampropedia populi--1||s__Lampropedia puyangensis--1||s__Lampropedia sp002285265--1||s__Lampropedia sp002285285--1||s__Lampropedia sp003703475--1||s__Laribacter hongkongensis--24||s__Laribacter sp018055005--18||s__Laterigemmans baculatus--1||s__Lautropia dentalis--1||s__Lautropia mirabilis--1||s__Lautropia sp013813615--1||s__Lawsonella sp012842085--1||s__Lawsonia intracellularis--2||s__Lawsonibacter sp000492175--1||s__Lawsonibacter sp003612335--1||s__Lawsonibacter sp009911595--1||s__Lawsonibacter sp009911645--1||s__Lawsonibacter sp009917615--1||s__Lawsonibacter sp910575265--1||s__Lawsonibacter sp910578735--1||s__Lawsonibacter sp910584605--1||s__Lawsonibacter sp910585815--1||s__Lawsonibacter sp910588635--1||s__Lebetimonas natsushimae--2||s__Lebetimonas sp000523275--1||s__Lederbergia galactosidilytica--6||s__Lederbergia niameyensis--8||s__Lederbergia ruris--3||s__Lederbergia sp017355205--2||s__Leeia aquatica--15||s__Leeia oryzae--31||s__Legionella anisa--2||s__Legionella bozemanae--5||s__Legionella cherrii--2||s__Legionella cincinnatiensis--1||s__Legionella drancourtii--1||s__Legionella dumoffii--3||s__Legionella gormanii--1||s__Legionella gratiana--1||s__Legionella longbeachae--1||s__Legionella longbeachae_A--1||s__Legionella parisiensis--1||s__Legionella qingyii--1||s__Legionella rowbothamii--2||s__Legionella sainthelensi--1||s__Legionella santicrucis--1||s__Legionella saoudiensis--3||s__Legionella sp001899505--1||s__Legionella sp013697625--1||s__Legionella sp014109805--1||s__Legionella sp014109825--2||s__Legionella steelei--4||s__Legionella steigerwaltii--4||s__Legionella tucsonensis--1||s__Legionella wadsworthii--3||s__Legionella_A impletisoli--1||s__Legionella_A septentrionalis--1||s__Legionella_A yabuuchiae--1||s__Legionella_C beliardensis--1||s__Legionella_C busanensis--1||s__Legionella_C quinlivanii--1||s__Legionella_C quinlivanii_A--1||s__Leisingera aquaemixtae--1||s__Leisingera aquimarina--1||s__Leisingera caerulea--1||s__Leisingera daeponensis--1||s__Leisingera methylohalidivorans--1||s__Leisingera sp000813725--1||s__Leisingera sp000813745--1||s__Leisingera sp000813965--1||s__Leisingera sp001679925--1||s__Leisingera sp001730095--1||s__Leisingera sp013317235--1||s__Leisingera sp013373325--1||s__Lentibacillus cibarius--3||s__Lentibacillus doumboii--4||s__Lentibacillus halodurans--2||s__Lentibacillus litoralis--2||s__Lentibacillus subterraneus--2||s__Lentibacillus_A sediminis--2||s__Lentibacillus_B saliphilus--9||s__Lentibacillus_B sp009741735--4||s__Lentilitoribacter sp017644105--1||s__Lentzea aerocolonigenes--1||s__Lentzea nigeriaca--1||s__Lentzea terrae--1||s__Leptolinea sp012515195--3||s__Leptolinea sp012798535--3||s__Leptolinea sp012798615--4||s__Leptolinea tardivitalis--4||s__Leptonema illini--5||s__Leptospira_A bandrabouensis--7||s__Leptospira_A biflexa--7||s__Leptospira_A bourretii--7||s__Leptospira_A bouyouniensis--6||s__Leptospira_A brenneri--6||s__Leptospira_A congkakensis--6||s__Leptospira_A ellinghausenii--6||s__Leptospira_A harrisiae--6||s__Leptospira_A idonii--6||s__Leptospira_A ilyithenensis--4||s__Leptospira_A jelokensis--7||s__Leptospira_A kanakyensis--8||s__Leptospira_A kemamanensis--7||s__Leptospira_A kobayashii--7||s__Leptospira_A levettii--6||s__Leptospira_A meyeri--7||s__Leptospira_A montravelensis--6||s__Leptospira_A mtsangambouensis--7||s__Leptospira_A noumeaensis--6||s__Leptospira_A ognonensis--3||s__Leptospira_A perdikensis--4||s__Leptospira_A ryugenii--5||s__Leptospira_A sp016742255--6||s__Leptospira_A sp016918735--6||s__Leptospira_A sp016919165--5||s__Leptospira_A terpstrae--6||s__Leptospira_A vanthielii--6||s__Leptospira_A wolbachii--7||s__Leptospira_A yanagawae--6||s__Leptospira_B andrefontaineae--2||s__Leptospira_B broomii--1||s__Leptospira_B dzoumogneensis--2||s__Leptospira_B fainei--1||s__Leptospira_B haakeii--2||s__Leptospira_B hartskeerlii--1||s__Leptospira_B inadai--1||s__Leptospira_B johnsonii--3||s__Leptospira_B koniambonensis--2||s__Leptospira_B licerasiae--2||s__Leptospira_B neocaledonica--2||s__Leptospira_B saintgironsiae--3||s__Leptospira_B sarikeiensis--2||s__Leptospira_B selangorensis--2||s__Leptospira_B sp000347035--2||s__Leptospira_B venezuelensis--2||s__Leptospira_B wolffii--1||s__Leptospirillum ferrooxidans--8||s__Leptospirillum_A ferriphilum--4||s__Leptospirillum_A ferriphilum_B--4||s__Leptospirillum_A rubarum--6||s__Leptothoe ectocarpi--2||s__Leptothoe kymatousa--1||s__Leptothoe sp000316115--2||s__Leptothoe sp000482245--3||s__Leptothoe sp011009555--2||s__Leptothrix cholodnii--1||s__Leptothrix mobilis--1||s__Lichenicola sp903844135--1||s__Ligilactobacillus acidipiscis--1||s__Ligilactobacillus ruminis--2||s__Ligilactobacillus ruminis_A--2||s__Ligilactobacillus salitolerans--1||s__Lignipirellula cremea--1||s__Limnobacter alexandrii--8||s__Limnobacter sp000170915--8||s__Limnobacter sp001601825--7||s__Limnobacter sp002428895--4||s__Limnobacter sp002954425--9||s__Limnobacter sp012032215--2||s__Limnobacter sp018812945--9||s__Limnobacter sp018815245--9||s__Limnobacter sp902506325--7||s__Limnobacter thiooxidans--9||s__Limnochorda pilosa--1||s__Limnochorda sp012799445--3||s__Limnoglobus roseus--2||s__Limnoglobus sp016795225--1||s__Limnohabitans sp002778325--2||s__Limnohabitans sp009921265--1||s__Limnohabitans_A sp003063355--1||s__Limnohabitans_A sp014837235--1||s__Limnospira fusiformis--6||s__Limnospira platensis--6||s__Liquorilactobacillus aquaticus--1||s__Liquorilactobacillus cacaonum--1||s__Liquorilactobacillus capillatus--1||s__Liquorilactobacillus ghanensis--2||s__Liquorilactobacillus hordei--1||s__Liquorilactobacillus mali--1||s__Liquorilactobacillus mali_A--1||s__Liquorilactobacillus nagelii--1||s__Liquorilactobacillus oeni--2||s__Liquorilactobacillus satsumensis--2||s__Liquorilactobacillus sucicola--2||s__Liquorilactobacillus uvarum--1||s__Liquorilactobacillus vini--1||s__Listeria cayugensis--1||s__Listeria cossartiae--1||s__Listeria costaricensis--1||s__Listeria farberi--1||s__Listeria grayi--1||s__Listeria innocua--1||s__Listeria ivanovii--1||s__Listeria londoniensis--1||s__Listeria monocytogenes--1||s__Listeria monocytogenes_B--1||s__Listeria monocytogenes_C--1||s__Listeria seeligeri--1||s__Listeria sp014229645--1||s__Listeria welshimeri--1||s__Litchfieldia alkalitelluris--4||s__Litchfieldia salsa--18||s__Litchfieldia sp014837155--8||s__Litoreibacter roseus--1||s__Litoricola lipolytica--3||s__Litorilituus lipolyticus--20||s__Litorilituus sediminis--25||s__Litorilituus sp003545765--14||s__Litorivivens lipolytica--1||s__Litorivivens sp002415025--1||s__Longimicrobium sp902805735--5||s__Longimicrobium terrae--7||s__Longirhabdus pacifica--2||s__Lucifera butyrica--20||s__Lujinxingia sp007997005--1||s__Lujinxingia sp007997015--1||s__Luminiphilus sp018222695--1||s__Lustribacter caenicola--1||s__Lustribacter telmatis--1||s__Luteibacter anthropi--1||s__Luteibacter jiangsuensis--1||s__Luteibacter pinisoli--1||s__Luteibacter rhizovicinus--1||s__Luteibacter rhizovicinus_B--1||s__Luteibacter sp000745005--1||s__Luteibacter sp000745055--1||s__Luteibacter sp003050935--1||s__Luteibacter sp009912395--1||s__Luteibacter sp011759605--1||s__Luteibacter sp014192715--1||s__Luteibacter sp015905245--1||s__Luteibacter sp018449605--1||s__Luteibacter sp018889975--1||s__Luteibacter sp900109915--1||s__Luteibacter sp900110505--1||s__Luteibacter sp900119235--1||s__Luteibacter yeojuensis--1||s__Luteibacter yeojuensis_A--1||s__Luteibacter yeojuensis_B--1||s__Luteimonas abyssi--1||s__Luteimonas aestuarii--1||s__Luteimonas arsenica--1||s__Luteimonas chenhongjianii--1||s__Luteimonas citri_A--1||s__Luteimonas excrementigallinarum--1||s__Luteimonas granuli--1||s__Luteimonas huabeiensis--1||s__Luteimonas marina--1||s__Luteimonas mephitis--1||s__Luteimonas padinae--1||s__Luteimonas sp000472505--1||s__Luteimonas sp001014645--1||s__Luteimonas sp001683895--1||s__Luteimonas sp001717465--1||s__Luteimonas sp002307375--1||s__Luteimonas sp002324875--1||s__Luteimonas sp002798175--1||s__Luteimonas sp002849595--1||s__Luteimonas sp004118975--1||s__Luteimonas sp008244685--1||s__Luteimonas sp008312895--1||s__Luteimonas sp012510865--1||s__Luteimonas sp012515985--1||s__Luteimonas sp013425525--1||s__Luteimonas sp013425765--1||s__Luteimonas sp014192745--1||s__Luteimonas sp014212025--1||s__Luteimonas sp014836665--1||s__Luteimonas sp016615815--1||s__Luteimonas sp016615955--1||s__Luteimonas sp016774335--1||s__Luteimonas sp902506295--1||s__Luteimonas terrae--1||s__Luteimonas terricola--1||s__Luteimonas wenzhouensis--1||s__Luteimonas yindakuii--1||s__Luteimonas_B lumbrici--1||s__Luteimonas_B profundi--1||s__Luteimonas_B sp003416885--1||s__Luteimonas_B sp004297225--1||s__Luteimonas_B telluris--1||s__Luteimonas_C cucumeris--1||s__Luteimonas_C gilva--1||s__Luteimonas_C sp902825775--1||s__Lutispora thermophila--11||s__Lyngbya aestuarii--6||s__Lyngbya robusta--3||s__Lyngbya sp000169095--6||s__Lysinibacillus boronitolerans--19||s__Lysinibacillus capsici--21||s__Lysinibacillus contaminans--17||s__Lysinibacillus fusiformis--26||s__Lysinibacillus fusiformis_D--23||s__Lysinibacillus fusiformis_E--22||s__Lysinibacillus fusiformis_F--26||s__Lysinibacillus macroides--22||s__Lysinibacillus mangiferihumi--24||s__Lysinibacillus pakistanensis--25||s__Lysinibacillus parviboronicapiens--23||s__Lysinibacillus sp001275675--25||s__Lysinibacillus sp001278875--18||s__Lysinibacillus sp001308875--23||s__Lysinibacillus sp002237755--24||s__Lysinibacillus sp002340205--18||s__Lysinibacillus sp002973635--23||s__Lysinibacillus sp006864135--20||s__Lysinibacillus sp009724685--20||s__Lysinibacillus sphaericus--24||s__Lysinibacillus sphaericus_A--27||s__Lysinibacillus sphaericus_B--21||s__Lysinibacillus sphaericus_D--21||s__Lysinibacillus xylanilyticus--19||s__Lysinibacillus xylanilyticus_A--19||s__Lysinibacillus_B odysseyi--17||s__Lysinibacillus_B odysseyi_A--17||s__Lysinibacillus_B sp002359075--6||s__Lysobacter aestuarii--1||s__Lysobacter alkalisoli--1||s__Lysobacter antibioticus--1||s__Lysobacter antibioticus_A--1||s__Lysobacter antibioticus_B--1||s__Lysobacter arenosi--1||s__Lysobacter arseniciresistens--1||s__Lysobacter bugurensis--1||s__Lysobacter capsici--1||s__Lysobacter capsici_A--1||s__Lysobacter concretionis--1||s__Lysobacter daejeonensis--1||s__Lysobacter defluvii--1||s__Lysobacter enzymogenes--1||s__Lysobacter enzymogenes_B--1||s__Lysobacter enzymogenes_C--1||s__Lysobacter gummosus--1||s__Lysobacter lacus--1||s__Lysobacter maris--1||s__Lysobacter niastensis--1||s__Lysobacter panacisoli--1||s__Lysobacter penaei--1||s__Lysobacter prati--1||s__Lysobacter psychrotolerans--1||s__Lysobacter ruishenii--1||s__Lysobacter segetis--1||s__Lysobacter silvisoli--1||s__Lysobacter soli--1||s__Lysobacter solisilvae--1||s__Lysobacter solisilvae_A--1||s__Lysobacter sp000426005--1||s__Lysobacter sp000855665--1||s__Lysobacter sp001427225--1||s__Lysobacter sp001427785--1||s__Lysobacter sp001428685--1||s__Lysobacter sp001429785--1||s__Lysobacter sp001830245--1||s__Lysobacter sp003367355--1||s__Lysobacter sp004322525--1||s__Lysobacter sp005503055--1||s__Lysobacter sp013361435--1||s__Lysobacter sp015209725--1||s__Lysobacter sp015209765--1||s__Lysobacter sp016735495--1||s__Lysobacter sp017308985--1||s__Lysobacter sp018612875--1||s__Lysobacter sp018847975--1||s__Lysobacter sp900107375--1||s__Lysobacter sp900114355--1||s__Lysobacter sp902805755--1||s__Lysobacter sp907164845--1||s__Lysobacter spongiae--1||s__Lysobacter spongiicola--1||s__Lysobacter tabacisoli--1||s__Lysobacter tengchongensis--1||s__Lysobacter terrigena--1||s__Lysobacter thermophilus--1||s__Lysobacter xinjiangensis--1||s__Lysobacter_A dokdonensis--1||s__Lysobacter_A gilvus--1||s__Lysobacter_A helvus--1||s__Lysobacter_B oculi--1||s__Lysobacter_B pythonis--1||s__Lysobacter_B silvestris--1||s__Lysobacter_B sp002798195--1||s__Lysobacter_B sp002798255--1||s__Lysobacter_B sp002798275--1||s__Lysobacter_B sp002798295--1||s__Lysobacter_B sp011300685--1||s__Lysobacter_B sp014879375--1||s__Lysobacter_B sp018242405--1||s__Lysobacter_B sp018242425--1||s__Lysobacter_B tolerans--1||s__M0029 sp006227875--1||s__M0040 sp006226895--1||s__M0040 sp012974435--1||s__M0040 sp014860225--1||s__M0108 sp019136395--1||s__M0112 sp006227085--1||s__M08DMB sp009362815--8||s__M1-B18 sp018432235--13||s__M269 sp004353515--18||s__M55B120 sp016932375--1||s__M55B154 sp018399855--2||s__M55B175 sp018334555--1||s__M55B175 sp018399235--1||s__M5B4 sp002861535--1||s__MADRE1 sp004796465--16||s__MADRE3 sp004796425--2||s__MB11C04 sp002722545--1||s__MD308 sp000403475--1||s__MD308 sp010206225--1||s__MD308 sp910575105--1||s__MD308 sp910578455--1||s__MD308 sp910584615--1||s__MEBICO9517 sp003285105--4||s__MEC069 sp004514475--12||s__MED-G138 sp004213565--2||s__MES13 sp009711765--8||s__MES13 sp009711785--5||s__MESE01 sp001770855--2||s__MFSY01 sp001785175--1||s__MGBC100174 sp910576895--4||s__MGBC111451 sp910578605--3||s__MGBC114844 sp910579865--2||s__MGBC114844 sp910585255--2||s__MGBC114844 sp910585855--1||s__MGBC120314 sp910584325--3||s__MGBC131033 sp910585655--1||s__MGBC136627 sp910585935--1||s__MGBC140009 sp910586015--3||s__MGBC143606 sp910587935--2||s__MGBC164599 sp910575625--1||s__MGBC164599 sp910587105--1||s__MGBC164599 sp910588775--1||s__MGBC164599 sp910588825--1||s__MGBC165282 sp910589265--3||s__MHLP01 sp000999395--1||s__MHLP01 sp002429425--1||s__MHYJ01 sp001828445--1||s__MM1 sp001648895--1||s__MM2 sp001645185--13||s__MONJU sp000801295--9||s__MONJU sp003696905--8||s__MR-S7 sp000400995--1||s__MS6 sp019192485--3||s__MS8 sp019192445--1||s__MSJ-11 sp018918285--7||s__MSJ-26 sp018918075--5||s__MSJ-34 sp018918005--6||s__MSJ-40 sp018917865--11||s__MT2928 sp015679265--1||s__MTP4 sp000970045--1||s__MTP4 sp016841265--1||s__MTP4 sp016841625--1||s__MTP4 sp9310u--1||s__MVQK01 sp002067395--5||s__MVQK01 sp002067515--5||s__MVQL01 sp002067205--3||s__MVRC01 sp002067865--2||s__MVRC01 sp013415865--1||s__MVRE01 sp002067895--1||s__MVRN01 sp002067965--2||s__MVZN01 sp002069125--1||s__MVZN01 sp018263175--1||s__MWAR01 sp002068715--3||s__MWAR01 sp017998915--3||s__MWCO01 sp002070115--1||s__MWDD01 sp002070375--4||s__MWDT01 sp002070825--1||s__MWEM01 sp002071085--17||s__MWEM01 sp012744415--8||s__MWEV01 sp002071245--2||s__MYXO sp905339255--1||s__MYbin3 sp002753335--13||s__MYbin3 sp004321915--16||s__Macondimonas diazotrophica--1||s__Macondimonas sp002862435--1||s__Macondimonas sp002862965--1||s__Macondimonas sp011620145--1||s__Magnetaquicoccus inordinatus--2||s__Magnetaquicoccus sp002753095--4||s__Magnetaquicoccus sp002753135--5||s__Magnetobacterium casensis--9||s__Magnetobacterium sp002753395--10||s__Magnetobacterium sp002753685--10||s__Magnetobacterium sp015232165--5||s__Magnetobacterium sp015233725--13||s__Magnetococcus marinus--2||s__Magnetofaba australis--5||s__Magnetomorum sp002753725--2||s__Magnetospirillum aberrantis--1||s__Magnetospirillum gryphiswaldense--1||s__Magnetospirillum moscoviense--1||s__Magnetospirillum sp001898825--1||s__Magnetospirillum sp002435715--1||s__Magnetospirillum sp006218045--2||s__Magnetospirillum sp014379805--2||s__Magnetospirillum sp014380005--2||s__Magnetospirillum sp018224925--1||s__Magnetospirillum sp902729435--1||s__Magnetovibrio sp002732845--1||s__Mahella australiensis--1||s__Mailhella excrementigallinarum--21||s__Mailhella merdavium--11||s__Mailhella merdigallinarum--10||s__Mailhella sp003512875--3||s__Mailhella sp910577155--6||s__Mailhella sp910578585--6||s__Mailhella sp910579055--13||s__Maioricimonas rarisocia--1||s__Maledivibacter halophilus--7||s__Malonomonas rubra--2||s__Malonomonas rubra_A--1||s__Malonomonas sp013138655--1||s__Malonomonas sp013152145--1||s__Malonomonas sp015222355--1||s__Manganitrophus noduliformans--1||s__Manganitrophus sp004297235--1||s__Mangrovibacter phragmitis--1||s__Mangrovibacter plantisponsor--2||s__Mangrovitalea sediminis--21||s__Margalitia camelliae--8||s__Margalitia shackletonii--6||s__Margalitia sp018343615--10||s__Marichromatium bheemlicum--16||s__Marichromatium gracile--23||s__Marichromatium purpuratum--21||s__Marichromatium sp016938795--15||s__Maridesulfovibrio bastinii--23||s__Maridesulfovibrio ferrireducens--16||s__Maridesulfovibrio frigidus--18||s__Maridesulfovibrio gilichinskyi--26||s__Maridesulfovibrio hydrothermalis--24||s__Maridesulfovibrio salexigens--35||s__Maridesulfovibrio sp002340305--20||s__Maridesulfovibrio sp004923195--28||s__Maridesulfovibrio sp006210265--30||s__Maridesulfovibrio sp010470665--32||s__Maridesulfovibrio sp010470675--25||s__Maridesulfovibrio zosterae--28||s__Marinagarivorans algicola--6||s__Mariniblastus fucicola--2||s__Marinicella litoralis--1||s__Marinicella pacifica--1||s__Marinicella rhabdoformis--1||s__Marinicella sediminis--1||s__Marinicella sp008501575--1||s__Marinifaba aquimaris--18||s__Marinilabilia sp016278715--1||s__Marinilactibacillus piezotolerans--4||s__Marinilactibacillus piezotolerans_A--2||s__Marinilactibacillus psychrotolerans--6||s__Marinilactibacillus sp017599325--8||s__Marinimicrobium agarilyticum--9||s__Marinimicrobium koreense--11||s__Marinimicrobium_A alkaliphilum--9||s__Marinisporobacter balticus--5||s__Marinitoga hydrogenitolerans--9||s__Marinitoga lauensis--10||s__Marinitoga litoralis--4||s__Marinitoga piezophila--10||s__Marinitoga sp001021165--8||s__Marinitoga sp011057715--5||s__Marinobacter adhaerens--24||s__Marinobacter alexandrii--19||s__Marinobacter algicola--14||s__Marinobacter antarcticus--15||s__Marinobacter antarcticus_A--13||s__Marinobacter aromaticivorans--10||s__Marinobacter caseinilyticus--11||s__Marinobacter changyiensis--14||s__Marinobacter confluentis--13||s__Marinobacter daepoensis--12||s__Marinobacter daqiaonensis--19||s__Marinobacter excellens--16||s__Marinobacter flavimaris--21||s__Marinobacter fuscus--13||s__Marinobacter gelidimuriae--2||s__Marinobacter gudaonensis--24||s__Marinobacter guineae--23||s__Marinobacter halophilus--16||s__Marinobacter halotolerans--15||s__Marinobacter hydrocarbonoclasticus--20||s__Marinobacter lipolyticus--8||s__Marinobacter lipolyticus_B--14||s__Marinobacter litoralis--6||s__Marinobacter litoralis_A--7||s__Marinobacter lutaoensis--12||s__Marinobacter manganoxydans_A--19||s__Marinobacter maritimus--17||s__Marinobacter maroccanus--21||s__Marinobacter mobilis--8||s__Marinobacter nitratireducens--16||s__Marinobacter orientalis--10||s__Marinobacter oulmenensis--18||s__Marinobacter pelagius--1||s__Marinobacter pelagius_A--1||s__Marinobacter persicus--14||s__Marinobacter persicus_A--16||s__Marinobacter piscensis--8||s__Marinobacter profundi--1||s__Marinobacter psychrophilus--12||s__Marinobacter salarius--15||s__Marinobacter salexigens--12||s__Marinobacter salexigens_A--19||s__Marinobacter salicampi--16||s__Marinobacter salinus--19||s__Marinobacter salsuginis--22||s__Marinobacter santoriniensis--21||s__Marinobacter sediminum--14||s__Marinobacter segnicrescens--11||s__Marinobacter shengliensis--22||s__Marinobacter similis--13||s__Marinobacter sp000169375--12||s__Marinobacter sp000686085--15||s__Marinobacter sp001447155--14||s__Marinobacter sp001650915--20||s__Marinobacter sp001752365--10||s__Marinobacter sp001858325--10||s__Marinobacter sp002407605--16||s__Marinobacter sp002563885--14||s__Marinobacter sp002707215--8||s__Marinobacter sp002726615--8||s__Marinobacter sp003030785--11||s__Marinobacter sp003318275--11||s__Marinobacter sp003441595--16||s__Marinobacter sp003994855--12||s__Marinobacter sp004353225--9||s__Marinobacter sp005298175--12||s__Marinobacter sp008107725--20||s__Marinobacter sp008370345--18||s__Marinobacter sp008795955--15||s__Marinobacter sp013393545--18||s__Marinobacter sp014359475--11||s__Marinobacter sp014762755--1||s__Marinobacter sp014859525--9||s__Marinobacter sp016597725--14||s__Marinobacter sp016597815--14||s__Marinobacter sp017301335--10||s__Marinobacter sp017643965--10||s__Marinobacter sp018066865--12||s__Marinobacter sp018334495--11||s__Marinobacter sp018402255--17||s__Marinobacter sp018623515--1||s__Marinobacter sp018860425--20||s__Marinobacter sp900188315--18||s__Marinobacter sp900188435--16||s__Marinobacter sp900215155--12||s__Marinobacter subterrani--13||s__Marinobacter vinifirmus--1||s__Marinobacter vulgaris--12||s__Marinobacter zhanjiangensis--17||s__Marinobacter zhejiangensis--8||s__Marinobacter_A bohaiensis--28||s__Marinobacter_A fonticola--18||s__Marinobacter_A halodurans--20||s__Marinobacter_A nanhaiticus--28||s__Marinobacter_A sp002717955--13||s__Marinobacter_A sp003789045--19||s__Marinobacterium alkalitolerans--17||s__Marinobacterium georgiense--15||s__Marinobacterium halophilum--18||s__Marinobacterium litorale--20||s__Marinobacterium lutimaris--22||s__Marinobacterium mangrovicola--22||s__Marinobacterium sp000705555--21||s__Marinobacterium sp003250495--9||s__Marinobacterium sp013373575--6||s__Marinobacterium sp013868415--8||s__Marinobacterium sp019061305--18||s__Marinobacterium sp019084545--24||s__Marinobacterium stanieri--27||s__Marinobacterium zhoushanense--20||s__Marinobacterium_A nitratireducens--6||s__Marinobacterium_A sp013373085--3||s__Marinobacterium_B jannaschii--24||s__Marinococcus halophilus--3||s__Marinococcus halotolerans--3||s__Marinomonas agarivorans--30||s__Marinomonas alcarazii--31||s__Marinomonas algicola--21||s__Marinomonas aquimarina--28||s__Marinomonas aquiplantarum--23||s__Marinomonas arctica--37||s__Marinomonas atlantica--27||s__Marinomonas balearica--36||s__Marinomonas colpomeniae--31||s__Marinomonas communis--25||s__Marinomonas foliarum--31||s__Marinomonas fungiae--32||s__Marinomonas gallaica--28||s__Marinomonas hwangdonensis--29||s__Marinomonas mediterranea--35||s__Marinomonas ostreistagni--29||s__Marinomonas ostreistagni_A--28||s__Marinomonas piezotolerans--22||s__Marinomonas polaris--38||s__Marinomonas pollencensis--25||s__Marinomonas posidonica--26||s__Marinomonas primoryensis--22||s__Marinomonas profundimaris--28||s__Marinomonas rhizomae--29||s__Marinomonas shanghaiensis--37||s__Marinomonas sp000017285--37||s__Marinomonas sp000153025--46||s__Marinomonas sp001624705--55||s__Marinomonas sp001625355--22||s__Marinomonas sp004352835--17||s__Marinomonas sp004352855--25||s__Marinomonas sp006385675--18||s__Marinomonas sp008122525--17||s__Marinomonas sp012584435--23||s__Marinomonas sp013373235--37||s__Marinomonas sp016463975--23||s__Marinomonas sp018145875--22||s__Marinomonas sp018336955--34||s__Marinomonas spartinae--33||s__Marinomonas spartinae_A--37||s__Marinomonas ushuaiensis--15||s__Marinoscillum furvescens--4||s__Marinoscillum sp002729235--10||s__Marinoscillum sp902506655--4||s__Marinospirillum alkaliphilum--29||s__Marinospirillum celere--33||s__Marinospirillum insulare--22||s__Marinospirillum minutulum--24||s__Marinospirillum perlucidum--25||s__Marinospirillum sp007116195--24||s__Marinospirillum sp007116865--9||s__Marinospirillum sp007119985--30||s__Marinospirillum sp012727935--27||s__Marinospirillum sp014859565--27||s__Mariprofundus erugo--1||s__Mariprofundus sp001871925--1||s__Mariprofundus sp002791575--1||s__Marispirochaeta associata--5||s__Marithrix sp001723685--1||s__Marithrix sp016744775--1||s__Marivibrio halodurans--1||s__Marivirga lumbricoides--1||s__Marivirga sericea--1||s__Marivirga sp003973485--1||s__Marivirga sp016679925--1||s__Marortus aliphaticivorans_A--1||s__Marortus aliphaticivorans_B--1||s__Marortus luteolus--1||s__Marortus sp018066965--1||s__Marortus sp018067195--1||s__Marseille-P3662 sp900178005--4||s__Marvinbryantia sp002473385--1||s__Massilia alkalitolerans--1||s__Massilia aquatica--1||s__Massilia arenosa--1||s__Massilia aromaticivorans--1||s__Massilia atriviolacea--1||s__Massilia aurea_A--2||s__Massilia aurea_B--2||s__Massilia eurypsychrophila--2||s__Massilia frigida--1||s__Massilia glaciei--1||s__Massilia horti--2||s__Massilia mucilaginosa--1||s__Massilia niastensis--3||s__Massilia oculi--2||s__Massilia phosphatilytica--4||s__Massilia psychrophila--1||s__Massilia putida--3||s__Massilia rubra--1||s__Massilia sp000740675--1||s__Massilia sp000745265--1||s__Massilia sp000759615--3||s__Massilia sp001412595--1||s__Massilia sp001424165--1||s__Massilia sp001425685--3||s__Massilia sp001426525--3||s__Massilia sp001485665--1||s__Massilia sp002007115--2||s__Massilia sp002339265--2||s__Massilia sp002354135--1||s__Massilia sp002428015--2||s__Massilia sp003484545--2||s__Massilia sp003590855--2||s__Massilia sp004798585--1||s__Massilia sp005222695--2||s__Massilia sp006715485--1||s__Massilia sp011682055--3||s__Massilia sp012849555--1||s__Massilia sp012927275--1||s__Massilia sp014171595--1||s__Massilia sp014841595--2||s__Massilia sp014841835--2||s__Massilia sp014842025--1||s__Massilia sp015101885--1||s__Massilia sp015277795--1||s__Massilia sp016093545--3||s__Massilia sp018119395--2||s__Massilia sp018119405--2||s__Massilia sp900101265--4||s__Massilia sp900129765--1||s__Massilia sp902506415--1||s__Massilia timonae--2||s__Massilia violaceinigra--1||s__Massilia yuzhufengensis--1||s__Massilibacillus massiliensis--25||s__Massilibacterium senegalense--5||s__Mastigocladopsis repens--2||s__Mawsoniella australis--1||s__Megalodesulfovibrio gigas--24||s__Meiothermus cerbereus--2||s__Meiothermus granaticius--2||s__Meiothermus hypogaeus--2||s__Meiothermus luteus--2||s__Meiothermus ruber--2||s__Meiothermus ruber_A--2||s__Meiothermus rufus--2||s__Meiothermus sp003351145--2||s__Meiothermus sp015478585--2||s__Meiothermus sp017497985--2||s__Meiothermus taiwanensis--2||s__Meiothermus_B silvanus--2||s__Meiothermus_B sp003226535--2||s__Melaminivora alkalimesophila--1||s__Melaminivora_A jejuensis--2||s__Melaminivora_A sp003008575--1||s__Melghiribacillus sp017656265--9||s__Melghiribacillus thermohalophilus--7||s__Melioribacter roseus--4||s__Melittangium boletus--15||s__Melittangium primigenium--14||s__Merdisoma sp009917555--1||s__Merdisoma sp011959465--1||s__Merdisoma sp910574255--1||s__Merdisoma sp910574835--1||s__Merdisoma sp910576325--1||s__Merdisoma sp910587955--1||s__Mesobacillus boroniphilus--1||s__Mesobacillus boroniphilus_A--4||s__Mesobacillus jeotgali--5||s__Mesobacillus jeotgali_A--4||s__Mesobacillus oceanisediminis_A--5||s__Mesobacillus selenatarsenatis--5||s__Mesobacillus selenatarsenatis_A--3||s__Mesobacillus sp014856545--2||s__Mesobacillus sp017355915--3||s__Mesobacillus sp017912555--6||s__Mesobacillus sp018613055--5||s__Mesobacillus sp018613155--1||s__Mesobacillus sp018613195--2||s__Mesobacillus sp018613235--2||s__Mesobacillus sp018613315--2||s__Mesobacillus subterraneus--3||s__Mesobacillus subterraneus_A--6||s__Mesobacillus_A harenae--1||s__Mesorhizobium sp004010325--1||s__Mesorhizobium sp004020545--1||s__Mesotoga sp001603185--1||s__Metabacillus crassostreae--13||s__Metabacillus fastidiosus--17||s__Metabacillus halosaccharovorans--11||s__Metabacillus litoralis--14||s__Metabacillus litoralis_A--5||s__Metabacillus litoralis_B--17||s__Metabacillus niabensis--13||s__Metabacillus sp000518865--11||s__Metabacillus sp000981385--2||s__Metabacillus sp002577655--14||s__Metabacillus sp002871465--8||s__Metabacillus sp003259415--4||s__Metabacillus sp004801455--7||s__Metabacillus sp017497975--10||s__Metabacillus weihaiensis--10||s__Metabacillus_B mangrovi--8||s__Metabacillus_B sp000732485--9||s__Metabacillus_B sp003816055--12||s__Metabacillus_B sp018283675--9||s__Metabacillus_C lacus--6||s__Metallibacterium scheffleri--1||s__Metallibacterium sp003233305--1||s__Metalysinibacillus alkalisoli--16||s__Metalysinibacillus jejuensis--10||s__Metalysinibacillus saudimassiliensis--7||s__Metasolibacillus fluoroglycofenilyticus--16||s__Metasolibacillus meyeri--20||s__Metasolibacillus ndiopicus--16||s__Metasolibacillus sp002360295--10||s__Methanocalculus chunghsingensis--1||s__Methanocalculus sp002496395--1||s__Methanocalculus sp003838065--1||s__Methanocalculus sp003838185--1||s__Methanocalculus sp007130455--1||s__Methanocella_A arvoryzae--1||s__Methanocella_A sp002067315--2||s__Methanoculleus chikugoensis_A--1||s__Methanoculleus horonobensis--1||s__Methanoculleus hydrogenitrophicus--1||s__Methanoculleus marisnigri--1||s__Methanoculleus sediminis--1||s__Methanoculleus sp000691865--1||s__Methanoculleus sp001896715--1||s__Methanoculleus sp002499455--1||s__Methanoculleus sp002506585--1||s__Methanoculleus sp002839575--1||s__Methanoculleus sp002839645--1||s__Methanoculleus sp012510295--1||s__Methanoculleus sp012511245--1||s__Methanoculleus sp012521035--1||s__Methanoculleus thermophilus--1||s__Methanofastidiosum sp012799835--1||s__Methanofollis liminatans--1||s__Methanolinea_A sp002506105--1||s__Methanolliviera hydrocarbonicum--1||s__Methanolobus bombayensis--11||s__Methanolobus profundi--10||s__Methanolobus psychrophilus--5||s__Methanolobus psychrotolerans--4||s__Methanolobus sp002507205--3||s__Methanolobus sp002508635--4||s__Methanolobus sp003565715--2||s__Methanolobus sp004745425--3||s__Methanolobus sp016278365--4||s__Methanolobus sp016278385--7||s__Methanolobus tindarius--13||s__Methanolobus vulcani--11||s__Methanolobus vulcani_A--10||s__Methanolobus zinderi--3||s__Methanomassiliicoccus luminyensis--2||s__Methanomethylovorans hollandica--1||s__Methanomethylovorans sp001896725--4||s__Methanomethylovorans sp002067265--2||s__Methanomethylovorans sp002067275--1||s__Methanomethylovorans sp002508425--4||s__Methanomethylovorans sp014361205--2||s__Methanoperedens sp002487355--7||s__Methanoperedens sp003104905--5||s__Methanoperedens sp012026795--6||s__Methanoperedens sp012026835--3||s__Methanoperedens sp018899795--1||s__Methanoperedens sp018900975--1||s__Methanoperedens sp902384525--3||s__Methanoperedens sp902386085--1||s__Methanoperedens sp902386135--3||s__Methanoperedens sp902386205--6||s__Methanoperedens sp902386255--1||s__Methanoperedens sp905339155--3||s__Methanoperedens_A sp002839545--1||s__Methanoplanus limicola--1||s__Methanoregula formicica--1||s__Methanoregula sp002067035--1||s__Methanoregula sp002495055--1||s__Methanoregula sp002508495--1||s__Methanoregula sp002835825--1||s__Methanoregula sp002839605--1||s__Methanoregula sp002839675--1||s__Methanoregula sp012798365--1||s__Methanoregula sp11803u--1||s__Methanoregula sp903832665--1||s__Methanosarcina barkeri_A--1||s__Methanosarcina flavescens--1||s__Methanosarcina horonobensis--1||s__Methanosarcina lacustris--1||s__Methanosarcina mazei--1||s__Methanosarcina sp002505485--1||s__Methanosarcina sp004099695--1||s__Methanosarcina sp11020u--1||s__Methanosarcina sp8098u--1||s__Methanosarcina spelaei--1||s__Methanosarcina thermophila--1||s__Methanosphaerula palustris--1||s__Methanospirillum hungatei--2||s__Methanospirillum hungatei_A--1||s__Methanospirillum lacunae--3||s__Methanospirillum sp012520015--2||s__Methanospirillum sp012729535--1||s__Methanospirillum sp012729995--3||s__Methanospirillum stamsii--2||s__Methanosuratus sp014361455--1||s__Methanosuratus subterraneum_A--1||s__Methylibium petroleiphilum--1||s__Methylibium sp001425905--1||s__Methylibium sp013817345--1||s__Methylibium sp013817365--1||s__Methylibium sp902826655--1||s__Methylicorpusculum oleiharenae--2||s__Methylicorpusculum sp018333785--3||s__Methylobacillus flagellatus--1||s__Methylobacillus glycogenes--1||s__Methylobacter_A sp004299305--2||s__Methylobacter_A sp016784875--2||s__Methylobacter_A sp903831545--1||s__Methylobacterium ajmalii--1||s__Methylobacterium aquaticum--1||s__Methylobacterium aquaticum_C--1||s__Methylobacterium brachiatum--2||s__Methylobacterium brachythecii--2||s__Methylobacterium bullatum--1||s__Methylobacterium crusticola--1||s__Methylobacterium currus--1||s__Methylobacterium dankookense--1||s__Methylobacterium durans--1||s__Methylobacterium extorquens--1||s__Methylobacterium frigidaeris--1||s__Methylobacterium fujisawaense--2||s__Methylobacterium gnaphalii--1||s__Methylobacterium gossipiicola--1||s__Methylobacterium haplocladii--1||s__Methylobacterium indicum--1||s__Methylobacterium mesophilicum--2||s__Methylobacterium nodulans--1||s__Methylobacterium oxalidis--1||s__Methylobacterium phyllostachyos--2||s__Methylobacterium platani--1||s__Methylobacterium populi_A--1||s__Methylobacterium pseudosasicola--1||s__Methylobacterium radiodurans--1||s__Methylobacterium rhodesianum--1||s__Methylobacterium rhodinum--1||s__Methylobacterium salsuginis--1||s__Methylobacterium segetis--2||s__Methylobacterium soli--2||s__Methylobacterium sp000019365--1||s__Methylobacterium sp000372825--1||s__Methylobacterium sp000519085--1||s__Methylobacterium sp001422375--1||s__Methylobacterium sp001422815--1||s__Methylobacterium sp001422885--1||s__Methylobacterium sp001422985--1||s__Methylobacterium sp001423085--1||s__Methylobacterium sp001423265--1||s__Methylobacterium sp001423295--1||s__Methylobacterium sp001423405--1||s__Methylobacterium sp001424705--1||s__Methylobacterium sp001425465--1||s__Methylobacterium sp001455965--2||s__Methylobacterium sp001542815--1||s__Methylobacterium sp002778835--1||s__Methylobacterium sp003111705--1||s__Methylobacterium sp003173775--1||s__Methylobacterium sp003201865--1||s__Methylobacterium sp003217615--1||s__Methylobacterium sp004004555--1||s__Methylobacterium sp004745635--1||s__Methylobacterium sp005502455--1||s__Methylobacterium sp006151805--3||s__Methylobacterium sp008000895--1||s__Methylobacterium sp008039875--1||s__Methylobacterium sp008040035--1||s__Methylobacterium sp008040045--1||s__Methylobacterium sp008040085--1||s__Methylobacterium sp008806345--2||s__Methylobacterium sp009806555--1||s__Methylobacterium sp010692745--1||s__Methylobacterium sp011043735--1||s__Methylobacterium sp014191355--1||s__Methylobacterium sp017833295--2||s__Methylobacterium sp019216885--1||s__Methylobacterium sp900103195--1||s__Methylobacterium sp900112625--3||s__Methylobacterium symbioticum--1||s__Methylobacterium tarhaniae--1||s__Methylobacterium terrae--1||s__Methylobacterium thiocyanatum--1||s__Methylobacterium variabile--1||s__Methylobacterium zatmanii--1||s__Methylocaldum marinum--2||s__Methylocaldum sp002005105--4||s__Methylocaldum szegediense--2||s__Methylogaea oryzae--9||s__Methylogaea sp004299145--9||s__Methylohalobius crimeensis--5||s__Methylohalobius sp001566965--2||s__Methylomagnum ishizawai--2||s__Methylomarinum sp006844585--8||s__Methylomarinum sp006844705--6||s__Methylomarinum sp016097405--8||s__Methylomarinum vadi--5||s__Methylomirabilis sp003104975--1||s__Methylomirabilis sp003105305--1||s__Methylomirabilis sp016207095--1||s__Methylomonas koyamae--5||s__Methylomonas koyamae_A--12||s__Methylomonas koyamae_B--9||s__Methylomonas lenta--3||s__Methylomonas methanica--6||s__Methylomonas methanica_A--9||s__Methylomonas methanica_B--8||s__Methylomonas rhizoryzae--7||s__Methylomonas sp000515215--9||s__Methylomonas sp000702925--8||s__Methylomonas sp002083615--5||s__Methylomonas sp002928965--6||s__Methylomonas sp002929135--4||s__Methylomonas sp015711015--6||s__Methylomonas sp018335995--4||s__Methylomonas sp903064685--7||s__Methylomonas sp903064715--6||s__Methylomonas sp903858105--7||s__Methylomusa anaerophila--10||s__Methylophaga aminisulfidivorans--15||s__Methylophaga aminisulfidivorans_A--7||s__Methylophaga frappieri--3||s__Methylophaga lonarensis--8||s__Methylophaga muralis--9||s__Methylophaga nitratireducenticrescens--11||s__Methylophaga sp002354555--12||s__Methylophaga sp002363955--9||s__Methylophaga sp002696735--15||s__Methylophaga sp002706095--12||s__Methylophaga sp009711715--9||s__Methylophaga sp014762585--9||s__Methylophaga sulfidovorans--16||s__Methylophaga thiooxydans--4||s__Methylophilus methylotrophus--1||s__Methylophilus sp000384155--1||s__Methylophilus sp000525025--1||s__Methylophilus sp001464125--1||s__Methylophilus sp002414145--1||s__Methylophilus sp015354445--1||s__Methyloprofundus sp014859465--4||s__Methyloprofundus sp016592635--5||s__Methyloprofundus sp900128525--4||s__Methylopumilus_A sp903870995--1||s__Methylospira mobilis--1||s__Methylotenera mobilis--1||s__Methylotenera mobilis_B--1||s__Methylotenera sp000744605--1||s__Methylotenera sp000799735--1||s__Methylotenera sp001803395--2||s__Methylotenera sp002281815--1||s__Methylotenera sp002429455--6||s__Methylotenera sp002842195--1||s__Methylotenera sp002842285--1||s__Methylotenera sp002928535--2||s__Methylotenera sp004661485--1||s__Methylotenera sp013140755--1||s__Methylotenera sp013141075--1||s__Methylotenera sp013141425--1||s__Methylotenera sp013141495--1||s__Methylotenera sp013816325--1||s__Methylotenera sp903846555--1||s__Methylotenera sp903854305--1||s__Methylotenera versatilis--2||s__Methylotenera_A sp002083635--1||s__Methylotenera_A sp011391175--1||s__Methylotenera_A sp014378845--1||s__Methylotenera_A sp017880905--1||s__Methylotenera_A versatilis_A--1||s__Methylotenera_A versatilis_B--1||s__Methyloterricola oryzae--1||s__Methylotuvimicrobium alcaliphilum--3||s__Methylotuvimicrobium buryatense--4||s__Methylotuvimicrobium kenyense--2||s__Methylotuvimicrobium sp003932755--3||s__Methylotuvimicrobium sp007135635--2||s__Methylotuvimicrobium sp018830325--3||s__Methyloversatilis discipulorum--16||s__Methyloversatilis discipulorum_A--16||s__Methyloversatilis sp001713355--11||s__Methyloversatilis sp016791045--12||s__Methyloversatilis sp017984755--8||s__Methyloversatilis sp018824085--13||s__Methyloversatilis thermotolerans--14||s__Methyloversatilis universalis--16||s__Methyloversatilis universalis_A--17||s__Methylovorus glucosotrophus--1||s__Methylovulum miyakonense--1||s__Methylovulum oryzae--1||s__Methylovulum psychrotolerans--1||s__Methylovulum sp004299465--3||s__Methylovulum sp016919605--1||s__Methylovulum sp903928685--1||s__Microbulbifer agarilyticus_A--1||s__Microbulbifer agarilyticus_B--1||s__Microbulbifer aggregans--1||s__Microbulbifer donghaiensis--1||s__Microbulbifer flavimaris--1||s__Microbulbifer hainanensis--1||s__Microbulbifer harenosus--1||s__Microbulbifer hydrolyticus--1||s__Microbulbifer mangrovi--1||s__Microbulbifer marinus--1||s__Microbulbifer pacificus--1||s__Microbulbifer rhizosphaerae--1||s__Microbulbifer salipaludis--1||s__Microbulbifer sp000708675--1||s__Microbulbifer sp001639145--1||s__Microbulbifer sp003076275--1||s__Microbulbifer sp007183175--1||s__Microbulbifer sp009363535--1||s__Microbulbifer sp009903625--1||s__Microbulbifer sp013367775--1||s__Microbulbifer taiwanensis--1||s__Microbulbifer thermotolerans--1||s__Microbulbifer variabilis--1||s__Microbulbifer yueqingensis--1||s__Microcoleus asticus--6||s__Microcoleus sp000317475--3||s__Microcoleus sp003003725--2||s__Microcoleus sp003542015--5||s__Microcoleus sp004292745--5||s__Microcoleus sp004292955--4||s__Microcoleus sp004293365--4||s__Microcoleus sp004294385--3||s__Microcoleus sp012034575--3||s__Microcoleus sp012035135--3||s__Microcoleus sp013299165--4||s__Microcoleus sp013299185--4||s__Microcoleus sp014695175--5||s__Microcoleus sp014695295--5||s__Microcoleus sp015207285--2||s__Microcoleus sp015207455--3||s__Microcoleus sp015207505--2||s__Microcoleus vaginatus--4||s__Microlunatus_A sp009707365--1||s__Microvirga aerophila--1||s__Microvirga arabica--1||s__Microvirga brassicacearum--1||s__Microvirga calopogonii--1||s__Microvirga flocculans--1||s__Microvirga lotononidis--1||s__Microvirga lupini--1||s__Microvirga lupini_A--1||s__Microvirga mediterraneensis--1||s__Microvirga ossetica--1||s__Microvirga soli--1||s__Microvirga sp000739015--1||s__Microvirga sp003151255--1||s__Microvirga sp009910705--1||s__Microvirga sp014699075--1||s__Microvirga sp015694425--1||s__Microvirga sp016427565--1||s__Microvirga sp016864375--1||s__Microvirga sp016892705--1||s__Microvirga sp016892765--1||s__Microvirga sp017921815--1||s__Microvirga sp018069605--1||s__Microvirga sp018383585--1||s__Microvirga subterranea--1||s__Microvirga thermotolerans--1||s__Microvirga zambiensis--1||s__Microvirgula aerodenitrificans--53||s__Miltoncostaea marina--2||s__Miltoncostaea oceani--2||s__Miltoncostaea sp001464995--5||s__Miltoncostaea sp016463385--5||s__Minicystis rosea--3||s__Minwuia thermotolerans--1||s__Mitsuaria aquatilis--3||s__Mitsuaria chitosanitabida--3||s__Mitsuaria noduli--3||s__Mitsuaria sp001653795--2||s__Mitsuaria sp002761755--2||s__Mitsuaria sp004210455--3||s__Mitsuaria sp900113225--2||s__Mitsuokella sp000469545--4||s__Mixta alhagi--1||s__Mixta calida--1||s__Mixta gaviniae--1||s__Mixta intestinalis--1||s__Mixta tenebrionis--1||s__Mizugakiibacter sediminis--1||s__MnB-11 sp012027035--1||s__MnTg04 sp008975185--1||s__Mobilisporobacter senegalensis--8||s__Mobilitalea hemicellulosilytica--1||s__Mobilitalea hemicellulosilytica_A--1||s__Mobilitalea luporum--2||s__Mobilitalea sibirica--4||s__Mobilitalea sp002307215--10||s__Mobilitalea sp002329645--1||s__Mobilitalea sp004294845--2||s__Mobilitalea sp012518935--2||s__Mobilitalea sp012519195--2||s__Mobilitalea sp012519565--2||s__Mobilitalea sp012519905--2||s__Mobilitalea sp012520635--1||s__Mobilitalea sp012523925--2||s__Mobilitalea sp012735495--2||s__Mobilitalea sp012837605--1||s__Mobilitalea sp012837865--1||s__Mobilitalea sp012839085--1||s__Mobilitalea sp012839235--3||s__Mobilitalea sp012839295--11||s__Mobilitalea sp014174405--2||s__Mobilitalea sp015057615--1||s__Mobilitalea sp017861355--4||s__Moduliflexus flocculans--1||s__Mongoliimonas rhizosphaerae--1||s__Moorea bouillonii--1||s__Moorea producens_A--1||s__Moorea sp010671925--1||s__Moorea sp010692395--1||s__Moorea sp011524395--1||s__Moorella glycerini--4||s__Moorella humiferrea--4||s__Moorella mulderi--3||s__Moorella sp002383405--2||s__Moorella sp003116935--5||s__Moorella sp006538365--3||s__Moorella stamsii--2||s__Moorella thermoacetica--4||s__Moorella thermoacetica_A--3||s__Mor1 sp001664505--1||s__Moraxella bovis--1||s__Moraxella caprae--1||s__Moraxella equi--1||s__Moraxella lacunata--1||s__Moraxella lacunata_B--1||s__Moraxella nonliquefaciens--1||s__Moraxella oblonga--1||s__Moraxella sp002224245--1||s__Moraxella_A atlantae--1||s__Moraxella_A boevrei--1||s__Moraxella_A cinereus--1||s__Moraxella_A macacae--1||s__Moraxella_A osloensis--1||s__Moraxella_A sp002478835--1||s__Moraxella_C lincolnii--1||s__Morganella psychrotolerans_B--1||s__Moritella dasanensis--35||s__Moritella marina--25||s__Moritella sp000170855--32||s__Moritella sp001574435--28||s__Moritella sp002836355--33||s__Moritella sp013215705--33||s__Moritella sp015082335--28||s__Moritella sp018219155--24||s__Moritella sp018219455--26||s__Moritella viscosa--33||s__Moritella yayanosii--21||s__Motilimonas pumila--10||s__Motiliproteus coralliicola--24||s__Motiliproteus sediminis--25||s__Motiliproteus sp001968815--26||s__Motiliproteus sp004195305--14||s__Motiliproteus sp017309075--14||s__Mt11 sp001282665--10||s__Mucispirillum faecigallinarum--10||s__Mucispirillum schaedleri--8||s__Mucispirillum sp910586745--9||s__Myxococcus caerfyrddinensis--16||s__Myxococcus eversor--14||s__Myxococcus fallax--19||s__Myxococcus fulvus--14||s__Myxococcus hansupus--14||s__Myxococcus macrosporus--14||s__Myxococcus sp010998615--14||s__Myxococcus sp013336725--15||s__Myxococcus sp013372585--15||s__Myxococcus sp014656495--14||s__Myxococcus sp017301635--13||s__Myxococcus sp017301735--18||s__Myxococcus stipitatus--13||s__Myxococcus trucidator--13||s__Myxococcus virescens--14||s__Myxococcus xanthus--14||s__Myxococcus xanthus_A--14||s__Myxococcus xanthus_B--14||s__Myxosarcina sp000756305--2||s__N074bin45 sp004357415--2||s__NBD-18 sp903821335--1||s__NBD-18 sp903894155--1||s__NBLH01 sp016937695--1||s__NBML01 sp018816605--1||s__NC2004 sp000621905--1||s__NC2004 sp017621205--2||s__NHYM01 sp003288815--1||s__NHYM01 sp017508245--1||s__NHYN01 sp003288845--3||s__NHYN01 sp014799985--3||s__NHYN01 sp910578285--5||s__NIC37A-2 sp002085155--1||s__NIOZ-UU35 sp016785015--1||s__NK4A136 sp002314855--1||s__NK4A136 sp002373855--1||s__NK4A136 sp016281335--1||s__NK4A136 sp016282915--1||s__NK4A136 sp017508825--2||s__NK4A136 sp017526985--1||s__NK4A136 sp017539565--1||s__NK4A136 sp900102065--1||s__NK4A136 sp902787595--1||s__NK4A136 sp902793845--1||s__NK4A144 sp000424365--2||s__NK4A144 sp000621405--2||s__NK4A144 sp000622025--3||s__NK4A144 sp000701625--2||s__NK4A144 sp000746015--3||s__NK4A144 sp003488445--1||s__NK4A144 sp016280355--2||s__NK4A144 sp017417105--1||s__NK4A144 sp017444545--1||s__NK4A144 sp017448845--1||s__NK4A144 sp017453865--1||s__NK4A144 sp017455525--2||s__NK4A144 sp017475845--2||s__NK4A144 sp017483425--1||s__NK4A144 sp017614155--1||s__NK4A144 sp017633935--1||s__NK4A144 sp017634315--1||s__NK4A144 sp017634355--1||s__NK4A144 sp900114405--3||s__NK4A144 sp900168235--1||s__NK4A144 sp902782575--1||s__NK4A144 sp902783395--1||s__NK4A144 sp902797705--2||s__NK4A144 sp902803625--3||s__NK4A144 sp902803745--1||s__NK4A144 sp905235585--1||s__NK4A144 sp905236615--2||s__NORP293 sp016763975--1||s__NORP309 sp016744455--1||s__NORP324 sp016763395--1||s__NORP36 sp002163065--1||s__NS-11 sp005877525--2||s__NS-12 sp005877565--1||s__NS-12 sp005877615--1||s__NS-4 sp005877815--1||s__NS-7 sp005877775--1||s__NSJ-51 sp910585415--1||s__Naka2016 sp003731655--1||s__Naka2016 sp003731685--2||s__Nakamurella deserti--1||s__NaphS2 sp000179315--1||s__NaphS2 sp016844935--1||s__Natranaerobius thermophilus--9||s__Natranaerobius_A trueperi--7||s__Natranaerovirga hydrolytica--11||s__Natranaerovirga pectinivora--11||s__Natribacillus halophilus--2||s__Natronincola ferrireducens--6||s__Natronincola_A peptidivorans--10||s__Natronorubrum halalkaliphilum--1||s__Natronospirillum operosum--23||s__Nautilia profundicola--2||s__Nautilia profundicola_A--2||s__Negativibacillus sp910578755--1||s__Neiella marina--23||s__Neiella sp014773395--22||s__Neobacillus endophyticus--5||s__Neobacillus jeddahensis--4||s__Neobacillus massiliamazoniensis--1||s__Neobacillus niacini_B--2||s__Neobacillus renqingensis--1||s__Neobacillus rubiinfantis--5||s__Neobacillus sp001866655--1||s__Neobacillus sp002567005--1||s__Neobacillus sp011250555--2||s__Neobacillus sp016765675--4||s__Neobacillus sp018613415--1||s__Neobacillus thermocopriae--1||s__Neobacillus vireti--3||s__Neptunicella marina--18||s__Neptuniibacter caesariensis--27||s__Neptuniibacter marinus--16||s__Neptuniibacter pectenicola--17||s__Neptuniibacter sp002435145--20||s__Neptunomonas antarctica--13||s__Neptunomonas concharum--13||s__Neptunomonas japonica--17||s__Neptunomonas japonica_A--18||s__Neptunomonas marina--11||s__Neptunomonas phycophila--12||s__Neptunomonas qingdaonensis--6||s__Neptunomonas sp016744175--23||s__Nevskia soli--1||s__Nevskia sp013823855--1||s__Nevskia sp016779605--1||s__Nevskia sp903822975--1||s__Nevskia sp903970595--1||s__Nevskia sp903970615--1||s__Niallia circulans--10||s__Niallia circulans_A--10||s__Niallia circulans_B--15||s__Niallia nealsonii--16||s__Niallia sp001076885--12||s__Niallia sp009183415--14||s__Niallia sp011524565--17||s__Niallia sp900199695--14||s__Niallia taxi--14||s__Niameybacter massiliensis--5||s__Niameybacter sp900551325--3||s__Nibribacter ruber--1||s__Nibribacter sp001577755--1||s__Nitratidesulfovibrio vulgaris--25||s__Nitrincola alkalilacustris--28||s__Nitrincola alkalisediminis--28||s__Nitrincola lacisaponensis--23||s__Nitrincola schmidtii--19||s__Nitrincola sp000764495--18||s__Nitrincola sp007125745--16||s__Nitrincola sp007693685--14||s__Nitrincola sp008727795--21||s__Nitrincola tapanii--14||s__Nitrincola tibetensis--26||s__Nitrococcus mobilis--1||s__Nitrosococcus halophilus--1||s__Nitrosococcus oceani--1||s__Nitrosococcus wardiae--1||s__Nitrosococcus watsonii--1||s__Nitrosomonas aestuarii--1||s__Nitrosomonas cryotolerans--1||s__Nitrosomonas europaea--1||s__Nitrosomonas eutropha--1||s__Nitrosomonas eutropha_A--1||s__Nitrosomonas eutropha_B--1||s__Nitrosomonas marina--1||s__Nitrosomonas marina_A--1||s__Nitrosomonas mobilis--1||s__Nitrosomonas oligotropha--1||s__Nitrosomonas oligotropha_A--1||s__Nitrosomonas sp000175095--1||s__Nitrosomonas sp000219585--1||s__Nitrosomonas sp002083395--1||s__Nitrosomonas sp002083595--1||s__Nitrosomonas sp002435335--1||s__Nitrosomonas sp003011925--1||s__Nitrosomonas sp003201565--2||s__Nitrosomonas sp003268955--1||s__Nitrosomonas sp003514765--1||s__Nitrosomonas sp004345375--1||s__Nitrosomonas sp005779435--2||s__Nitrosomonas sp008015565--1||s__Nitrosomonas sp008015595--1||s__Nitrosomonas sp009833095--1||s__Nitrosomonas sp009833125--1||s__Nitrosomonas sp015075225--1||s__Nitrosomonas sp015709615--1||s__Nitrosomonas sp015709635--1||s__Nitrosomonas sp016703745--1||s__Nitrosomonas sp016708955--1||s__Nitrosomonas sp016710135--1||s__Nitrosomonas sp016721865--1||s__Nitrosomonas sp017879645--1||s__Nitrosomonas sp017984435--2||s__Nitrosomonas sp017994575--1||s__Nitrosomonas sp018240285--1||s__Nitrosomonas sp018241205--1||s__Nitrosomonas sp900111165--1||s__Nitrosomonas sp900696615--1||s__Nitrosomonas sp902826055--1||s__Nitrosomonas sp902826115--1||s__Nitrosomonas sp902826915--1||s__Nitrosomonas stercoris--1||s__Nitrosomonas ureae--1||s__Nitrosomonas ureae_B--1||s__Nitrosophilus alvini--1||s__Nitrosophilus_A labii--2||s__Nitrosopumilus sp001541925--1||s__Nitrosopumilus sp002317795--3||s__Nitrosopumilus sp018263505--1||s__Nitrososphaera evergladensis--1||s__Nitrososphaera gargensis--1||s__Nitrososphaera viennensis--1||s__Nitrosospira lacus--1||s__Nitrosospira multiformis--1||s__Nitrosospira multiformis_A--1||s__Nitrosospira multiformis_B--1||s__Nitrosospira multiformis_E--1||s__Nitrosospira sp000832065--1||s__Nitrosospira sp001899235--1||s__Nitrosospira sp003050965--1||s__Nitrosospira sp003053905--1||s__Nitrosospira sp003633815--1||s__Nitrosospira sp013697655--1||s__Nitrosospira sp013821425--1||s__Nitrosospira sp900113575--1||s__Nitrosospira sp900119085--1||s__Nitrosospira tenuis--1||s__Nitrosotalea bavarica--1||s__Nitrosotalea devanaterra--1||s__Nitrosotalea okcheonensis--1||s__Nitrosotalea sp011319465--1||s__Nitrosotalea sp013288545--1||s__Nitrosotenuis aquarius--2||s__Nitrosotenuis chungbukensis--2||s__Nitrosotenuis cloacae--2||s__Nitrosotenuis sp004322465--2||s__Nitrosotenuis sp005240025--1||s__Nitrosotenuis sp010028495--1||s__Nitrosotenuis sp013407275--2||s__Nitrosotenuis sp016215465--4||s__Nitrosotenuis sp016844685--1||s__Nitrosotenuis sp016872015--2||s__Nitrosotenuis uzonensis--2||s__Nitrospira_A defluvii_A--2||s__Nitrospira_A defluvii_B--2||s__Nitrospira_A defluvii_C--3||s__Nitrospira_A sp001567445--3||s__Nitrospira_A sp003456605--2||s__Nitrospira_A sp009594855--2||s__Nitrospira_A sp009594865--4||s__Nitrospira_A sp009594995--1||s__Nitrospira_A sp013696305--1||s__Nitrospira_A sp014055465--3||s__Nitrospira_A sp014055495--2||s__Nitrospira_A sp016788925--1||s__Nitrospira_A sp017986555--3||s__Nitrospira_A sp018242665--2||s__Nitrospira_A sp900170025--2||s__Nitrospira_A sp900696505--2||s__Nitrospira_A sp902500715--1||s__Nitrospira_A sp902500785--1||s__Nitrospira_A sp902500995--2||s__Nitrospira_C japonica--1||s__Nitrospira_C sp002420105--1||s__Nitrospira_C sp011405515--1||s__Nitrospira_C sp014055525--1||s__Nitrospira_D lenta--3||s__Nitrospira_D sp002083555--3||s__Nitrospira_D sp002435325--1||s__Nitrospira_D sp002869855--2||s__Nitrospira_D sp013140455--3||s__Nitrospira_D sp900299245--2||s__Nitrospira_E moscoviensis--2||s__Nitrospira_F inopinata--1||s__Nitrospira_F kreftii--1||s__Nitrospira_F nitrificans--1||s__Nitrospira_F nitrosa--1||s__Nitrospira_F sp001464735--1||s__Nitrospira_F sp002083365--1||s__Nitrospira_F sp002083405--1||s__Nitrospira_F sp002083565--1||s__Nitrospira_F sp002254365--1||s__Nitrospira_F sp002331335--1||s__Nitrospira_F sp002331625--1||s__Nitrospira_F sp002420115--1||s__Nitrospira_F sp002451055--1||s__Nitrospira_F sp002869845--1||s__Nitrospira_F sp005116745--1||s__Nitrospira_F sp005116895--1||s__Nitrospira_F sp005116955--1||s__Nitrospira_F sp005116965--1||s__Nitrospira_F sp005239465--1||s__Nitrospira_F sp011090425--1||s__Nitrospira_F sp011331925--1||s__Nitrospira_F sp015903945--1||s__Nitrospira_F sp015903995--1||s__Nitrospira_F sp015904055--1||s__Nitrospira_F sp015904075--1||s__Nitrospira_F sp016195505--1||s__Nitrospira_F sp016222925--1||s__Nitrospira_F sp016715825--1||s__Nitrospira_F sp016788465--1||s__Nitrospira_F sp018242685--1||s__Nitrospira_F sp018242725--1||s__Nitrospira_F sp018242765--1||s__Nitrospira_F sp900696515--1||s__Nitrospira_F sp902500705--1||s__Nitrospira_F sp902500745--1||s__Nitrospira_F sp902500755--1||s__Nitrospira_F sp902500775--1||s__Nitrospira_F sp902500805--1||s__Nitrospira_F sp902500825--1||s__Nitrospirillum amazonense--1||s__Nitrospirillum amazonense_A--1||s__Nitrospirillum amazonense_B--1||s__Nitrospirillum amazonense_C--1||s__Nitrospirillum iridis--1||s__Nitrospirillum sp000333275--1||s__Nitrotoga sp003402285--4||s__Nitrotoga sp003402315--3||s__Nitrotoga sp003402345--3||s__Nitrotoga sp003402375--1||s__Nitrotoga sp009885195--1||s__Nitrotoga sp013168275--2||s__Nitrotoga sp016721605--1||s__Niveibacterium microcysteis--22||s__Niveibacterium sp009781175--6||s__Niveibacterium umoris--24||s__Niveispirillum cyanobacteriorum--1||s__Niveispirillum irakense--1||s__Niveispirillum sp001296005--1||s__Niveispirillum sp009495745--1||s__Niveispirillum sp017996735--1||s__Niveispirillum sp900188385--1||s__Nodosilinea nodulosa--1||s__Nodosilinea sp000763385--1||s__Nodosilinea sp003017855--1||s__Nodosilinea sp003022385--1||s__Nodosilinea sp003249105--1||s__Nodosilinea sp014695395--1||s__Nodosilinea sp014695775--1||s__Nodosilinea sp014696135--1||s__Nodosilinea sp014697375--2||s__Nodosilinea sp015207525--1||s__Nodosilinea sp016403105--4||s__Nodosilinea tenue--1||s__Nostoc edaphicum_B--1||s__Nostoc foliaceum_A--2||s__Nostoc sp002949735--2||s__Nostoc sp014698115--4||s__Nostoc sp015206895--1||s__Nostoc sp015206945--2||s__Nostoc sp015714725--4||s__Nostoc sp017115025--2||s__Noviherbaspirillum aerium--1||s__Noviherbaspirillum autotrophicum--1||s__Noviherbaspirillum denitrificans--1||s__Noviherbaspirillum galbum--1||s__Noviherbaspirillum humi--1||s__Noviherbaspirillum malthae--1||s__Noviherbaspirillum massiliense--1||s__Noviherbaspirillum sp001428545--2||s__Noviherbaspirillum sp003590875--1||s__Noviherbaspirillum sp003591035--1||s__Noviherbaspirillum sp004570315--1||s__Noviherbaspirillum sp004804275--2||s__Noviherbaspirillum sp007874125--1||s__Noviherbaspirillum_A pedocola--1||s__Noviherbaspirillum_A soli--1||s__Noviherbaspirillum_A sp019052805--1||s__Novimethylophilus kurashikiensis--22||s__Novipirellula artificiosorum--3||s__Novipirellula galeiformis--3||s__Novipirellula maiorica--3||s__Novipirellula sp007859835--1||s__O2-02-FULL-42-9 sp001801405--1||s__O2-02-FULL-57-9 sp001800015--1||s__O2-12-FULL-59-9 sp016206405--1||s__OAE585 sp016467315--2||s__OEQK01 sp900240405--8||s__OESV01 sp900240995--7||s__OHK22 sp013538855--2||s__OHK40 sp004367505--1||s__OLB14 sp009885525--1||s__OLB14 sp016709305--2||s__OLB14 sp016714565--5||s__OLB14 sp017985935--2||s__OLB14 sp903837815--1||s__OLB15 sp016717205--1||s__OMJK01 sp900299325--1||s__OXYB2-FULL-48-7 sp001800495--1||s__Obscuribacter phosphatis--1||s__Obscuribacter sp016212515--1||s__Obscuribacter sp016712465--1||s__Obscuribacter sp016718315--1||s__Oceanibaculum pacificum--1||s__Oceanicaulis sp000152745--1||s__Oceanicoccus sagamiensis--8||s__Oceanicoccus sp000169075--2||s__Oceanicoccus sp900120175--10||s__Oceanimonas baumannii--14||s__Oceanimonas doudoroffii--15||s__Oceanimonas smirnovii--21||s__Oceanimonas sp000243075--25||s__Oceanisphaera avium--14||s__Oceanisphaera litoralis--3||s__Oceanisphaera marina--16||s__Oceanisphaera merdipullorum--15||s__Oceanisphaera profunda--15||s__Oceanisphaera psychrotolerans--6||s__Oceanisphaera sp012518835--13||s__Oceanisphaera sp017498065--20||s__Oceanisphaera sp018222825--16||s__Oceanispirochaeta crateris--4||s__Oceanispirochaeta sp002408085--4||s__Oceanispirochaeta sp003249275--1||s__Oceanispirochaeta sp003346715--2||s__Oceanobacillus arenosus--5||s__Oceanobacillus bengalensis--9||s__Oceanobacillus caeni--2||s__Oceanobacillus chungangensis--10||s__Oceanobacillus damuensis--1||s__Oceanobacillus halophilus--2||s__Oceanobacillus humi--3||s__Oceanobacillus iheyensis--3||s__Oceanobacillus indicireducens--6||s__Oceanobacillus jeddahense--5||s__Oceanobacillus kimchii--3||s__Oceanobacillus massiliensis--5||s__Oceanobacillus neutriphilus--6||s__Oceanobacillus oncorhynchi--6||s__Oceanobacillus piezotolerans--4||s__Oceanobacillus polygoni--6||s__Oceanobacillus profundus--5||s__Oceanobacillus rekensis--3||s__Oceanobacillus salinisoli--1||s__Oceanobacillus senegalensis--1||s__Oceanobacillus sojae--6||s__Oceanobacillus sojae_A--5||s__Oceanobacillus sp001659985--7||s__Oceanobacillus sp009389585--8||s__Oceanobacillus sp018333215--4||s__Oceanobacillus timonensis--5||s__Oceanobacillus zhaokaii--3||s__Oceanobacter kriegii--17||s__Oceanobacter sp002723385--2||s__Oceanococcus atlanticus--1||s__Oceanospirillum beijerinckii--58||s__Oceanospirillum linum--40||s__Oceanospirillum maris--42||s__Oceanospirillum multiglobuliferum--41||s__Oceanospirillum sanctuarii--42||s__Oceanospirillum sp014164585--61||s__Oceanotoga teriensis--14||s__Ochrobactrum_A gallinifaecis--1||s__Ochrobactrum_A thiophenivorans--1||s__Ohtaekwangia flava--2||s__Ohtaekwangia koreensis--2||s__Ohtaekwangia sp002432545--1||s__Ohtaekwangia sp018598175--1||s__Ohtaekwangia sp018598185--1||s__Ohtaekwangia sp902168185--2||s__Ohtaekwangia sp902168205--1||s__Okeania sp010692555--3||s__Okeania sp014132355--3||s__Oleiagrimonas citrea--1||s__Oleiagrimonas soli--1||s__Oleiagrimonas sp011759385--1||s__Oleibacter marinus--14||s__Oleibacter sp002298335--22||s__Oleibacter sp002331105--12||s__Oleibacter sp002724925--16||s__Oleibacter sp002733645--15||s__Oleibacter sp006212115--13||s__Oleidesulfovibrio alaskensis--27||s__Oleiliquidispirillum nitrogeniifigens--1||s__Oleimmundimicrobium americanum--1||s__Oleiphilus messinensis--28||s__Oleisolibacter albus--1||s__Oleispira antarctica--12||s__Oleispira sp002632185--11||s__Oleispira sp002708475--10||s__Oleispira sp016765295--17||s__Oligoflexus sp014377445--3||s__Oligoflexus sp014378195--2||s__Oligoflexus tunisiensis--3||s__Omnitrophus_A magneticus--1||s__Opitutus sp018239845--1||s__Orenia marismortui--2||s__Orenia metallireducens--1||s__Orenia metallireducens_B--1||s__Oribacterium parvum--1||s__Ornatilinea apprima--5||s__Ornithinibacillus bavariensis--10||s__Ornithinibacillus californiensis--2||s__Ornithinibacillus caprae--5||s__Ornithinibacillus contaminans--5||s__Ornithinibacillus globulus--8||s__Ornithinibacillus globulus_B--5||s__Ornithinibacillus halophilus--3||s__Ornithinibacillus halotolerans--2||s__Ornithinibacillus limi--8||s__Ornithinibacillus massiliensis--4||s__Ornithinibacillus scapharcae--12||s__Ornithinibacillus sp000577245--5||s__Ornithinimicrobium sp003577095--1||s__Oryzisolibacter propanilivorax--2||s__Oryzomicrobium terrae--28||s__Oryzomonas japonica--24||s__Oryzomonas sagensis--24||s__Oryzomonas sp003151775--7||s__Oryzomonas sp008330225--31||s__Oscillatoria acuminata--9||s__Oscillatoria sp011390515--10||s__Oscillochloris fontis--1||s__Oscillochloris sp004138175--3||s__Oscillochloris sp903877945--4||s__Oscillochloris sp903887465--3||s__Oscillochloris sp903920315--3||s__Oscillochloris trichoides--1||s__Ostreibacterium oceani--1||s__Ottowia beijingensis--4||s__Ottowia oryzae--1||s__Ottowia sp001262075--1||s__Ottowia sp001897615--1||s__Ottowia sp003859965--1||s__Ottowia sp004299095--1||s__Ottowia sp008017535--1||s__Ottowia sp009778355--1||s__Ottowia sp015999985--1||s__Ottowia sp017307865--1||s__Ottowia sp017437605--1||s__Ottowia sp017498525--1||s__Ottowia sp018060485--1||s__Ottowia sp018240925--1||s__Ottowia sp018241325--1||s__Ottowia sp900320815--1||s__Ottowia thiooxydans--1||s__Oxalicibacterium faecigallinarum--1||s__Oxalicibacterium flavum--1||s__Oxalicibacterium solurbis--1||s__Oxobacter pfennigii--4||s__Oxynema aestuarii--7||s__Ozemobacter sibiricus--4||s__Ozemobacter sp012517355--4||s__PALSA-1003 sp003153475--2||s__PALSA-1003 sp005882995--1||s__PALSA-1003 sp005883655--1||s__PALSA-1003 sp005888955--1||s__PALSA-1003 sp005889025--1||s__PALSA-1003 sp017880805--1||s__PALSA-1004 sp003153455--1||s__PALSA-1004 sp016192835--1||s__PALSA-1004 sp903889565--4||s__PALSA-1004 sp903913965--2||s__PALSA-1005 sp016717855--1||s__PALSA-1006 sp003151655--13||s__PALSA-1006 sp004297065--10||s__PALSA-1006 sp009773615--8||s__PALSA-1006 sp903876625--17||s__PALSA-1006 sp903913145--27||s__PALSA-1081 sp003151275--1||s__PALSA-1081 sp003153555--1||s__PALSA-1081 sp003963305--1||s__PALSA-1081 sp018266255--1||s__PALSA-1104 sp003170275--2||s__PALSA-1152 sp003151595--1||s__PALSA-1153 sp003153195--1||s__PALSA-1178 sp003167475--3||s__PALSA-1180 sp003152075--3||s__PALSA-1196 sp003140135--1||s__PALSA-1316 sp003153275--1||s__PALSA-1316 sp004321925--2||s__PALSA-1316 sp013824615--8||s__PALSA-1316 sp016215155--1||s__PALSA-1353 sp003153655--2||s__PALSA-1355 sp003153375--1||s__PALSA-1396 sp016200005--1||s__PALSA-270 sp003132825--1||s__PALSA-350 sp003152195--1||s__PALSA-600 sp009702325--2||s__PALSA-600 sp019237315--2||s__PALSA-600 sp900299235--1||s__PALSA-600 sp903915545--2||s__PALSA-894 sp003140315--1||s__PBB1 sp001464195--1||s__PBB1 sp002255905--1||s__PBB1 sp002281415--1||s__PBB1 sp017986065--1||s__PBB1 sp903905475--1||s__PC08-66 sp000830255--12||s__PCC-10802 sp000332335--3||s__PCC-7407 sp000317045--3||s__PCC-7502 sp000317085--1||s__PCC-9228 sp001870905--3||s__PCC7113 sp000317515--2||s__PCC7113 sp014695895--2||s__PCRC01 sp017848435--1||s__PFJX01 sp002281555--11||s__PFJX01 sp002784045--4||s__PFJX01 sp009772925--6||s__PFJX01 sp016219425--12||s__PFJX01 sp016719465--6||s__PFJX01 sp016873935--8||s__PFJX01 sp903835655--10||s__PFJX01 sp903883985--12||s__PFJX01 sp903918705--8||s__PGXY01 sp002839375--2||s__PGYQ01 sp002839745--1||s__PGYT01 sp002839805--3||s__PGYT01 sp016927595--5||s__PGYV01 sp002839855--1||s__PGYV01 sp016937715--2||s__PGZD01 sp002843155--3||s__PGZG01 sp002840115--1||s__PGZG01 sp018067045--1||s__PH2015 sp004292595--34||s__PH2015 sp013298375--35||s__PH2015 sp013298775--41||s__PH2015 sp014654705--42||s__PH28-bin88 sp000987045--5||s__PHAA01 sp002840245--3||s__PHAD01 sp002841595--3||s__PHCI01 sp002842205--1||s__PHET01 sp002841275--1||s__PKWO01 sp003132085--2||s__PKWO01 sp019232795--1||s__PLLO sp017310645--5||s__PLOWO2-12-39-15 sp001804915--1||s__PLanc-01 sp001603075--3||s__PMG-095 sp004193285--1||s__PNJM01 sp013821865--6||s__PNKE01 sp013822245--1||s__PNKE01 sp014860455--1||s__PNKF01 sp011525845--3||s__PNKF01 sp013822285--2||s__PNKF01 sp016714015--3||s__PNKF01 sp902825965--3||s__PNNF01 sp013824085--1||s__PNOF01 sp013824645--3||s__PNOM01 sp013824835--3||s__PP17-6a sp900095615--3||s__PPFX01 sp002093115--1||s__PPFX01 sp002898515--2||s__PR03 sp003576805--1||s__PR03 sp018262315--2||s__PUMD01 sp003551215--2||s__PUPG01 sp003559735--1||s__PWEK01 sp003553445--1||s__PWGO01 sp003554525--3||s__PWLA01 sp007121775--1||s__PWLA01 sp007695195--1||s__PWMO01 sp003558175--1||s__PWQG01 sp003556835--5||s__PWYM01 sp003567475--2||s__PWYM01 sp003567855--1||s__PWYM01 sp007127715--2||s__PWYM01 sp007693855--2||s__PXYB01 sp003352285--1||s__PXYB01 sp014078545--1||s__PZPK01 sp006212045--9||s__Paenibacillus albidus--13||s__Paenibacillus albilobatus--6||s__Paenibacillus amylolyticus--17||s__Paenibacillus amylolyticus_A--20||s__Paenibacillus amylolyticus_B--18||s__Paenibacillus amylolyticus_D--22||s__Paenibacillus antarcticus--11||s__Paenibacillus azoreducens--11||s__Paenibacillus barcinonensis--18||s__Paenibacillus borealis--15||s__Paenibacillus brasilensis--12||s__Paenibacillus camerounensis--18||s__Paenibacillus campinasensis--3||s__Paenibacillus cellulositrophicus_A--4||s__Paenibacillus chibensis--10||s__Paenibacillus cookii--6||s__Paenibacillus crassostreae--7||s__Paenibacillus dakarensis--7||s__Paenibacillus dokdonensis--9||s__Paenibacillus donghaensis--9||s__Paenibacillus durus--9||s__Paenibacillus durus_B--9||s__Paenibacillus etheri--14||s__Paenibacillus forsythiae--12||s__Paenibacillus glacialis--12||s__Paenibacillus glucanolyticus--5||s__Paenibacillus graminis--13||s__Paenibacillus helianthi--13||s__Paenibacillus ihbetae--5||s__Paenibacillus ihuae--16||s__Paenibacillus illinoisensis--12||s__Paenibacillus jilunlii--14||s__Paenibacillus kribbensis--10||s__Paenibacillus lactis--5||s__Paenibacillus lautus--5||s__Paenibacillus lautus_A--6||s__Paenibacillus lemnae--5||s__Paenibacillus macquariensis--11||s__Paenibacillus massiliensis--22||s__Paenibacillus maysiensis--12||s__Paenibacillus odorifer--10||s__Paenibacillus ottowii--14||s__Paenibacillus pabuli--13||s__Paenibacillus panacisoli--20||s__Paenibacillus peoriae--11||s__Paenibacillus phytohabitans--15||s__Paenibacillus pini--9||s__Paenibacillus polymyxa--16||s__Paenibacillus polymyxa_B--14||s__Paenibacillus polymyxa_C--15||s__Paenibacillus polymyxa_D--14||s__Paenibacillus polymyxa_E--16||s__Paenibacillus polysaccharolyticus--20||s__Paenibacillus rhizoplanae--17||s__Paenibacillus rhizosphaerae--3||s__Paenibacillus riograndensis--14||s__Paenibacillus sabinae--10||s__Paenibacillus silagei--17||s__Paenibacillus silvae--16||s__Paenibacillus solani--10||s__Paenibacillus sonchi--14||s__Paenibacillus sophorae--10||s__Paenibacillus sp000316035--16||s__Paenibacillus sp000374185--16||s__Paenibacillus sp000499205--12||s__Paenibacillus sp000758525--16||s__Paenibacillus sp000758545--11||s__Paenibacillus sp000758585--10||s__Paenibacillus sp000758605--18||s__Paenibacillus sp000758625--20||s__Paenibacillus sp000949425--15||s__Paenibacillus sp000987955--8||s__Paenibacillus sp001315105--6||s__Paenibacillus sp001426865--23||s__Paenibacillus sp001517085--20||s__Paenibacillus sp001682855--10||s__Paenibacillus sp001860525--5||s__Paenibacillus sp001955535--5||s__Paenibacillus sp001955855--17||s__Paenibacillus sp001955925--16||s__Paenibacillus sp002257645--5||s__Paenibacillus sp002264395--11||s__Paenibacillus sp002438345--14||s__Paenibacillus sp002573715--5||s__Paenibacillus sp002968835--17||s__Paenibacillus sp003268635--22||s__Paenibacillus sp003854965--10||s__Paenibacillus sp005577435--5||s__Paenibacillus sp009664975--19||s__Paenibacillus sp009807035--9||s__Paenibacillus sp009870785--4||s__Paenibacillus sp012912005--20||s__Paenibacillus sp013359945--9||s__Paenibacillus sp014836635--4||s__Paenibacillus sp014844075--9||s__Paenibacillus sp017086365--15||s__Paenibacillus sp017512705--14||s__Paenibacillus sp018310695--5||s__Paenibacillus sp018403225--10||s__Paenibacillus sp018403285--5||s__Paenibacillus sp900101225--17||s__Paenibacillus sp900109515--11||s__Paenibacillus sp900110055--14||s__Paenibacillus sp900111565--17||s__Paenibacillus sp900116105--5||s__Paenibacillus sp900289175--6||s__Paenibacillus spiritus--8||s__Paenibacillus stellifer--11||s__Paenibacillus taichungensis--13||s__Paenibacillus taichungensis_A--13||s__Paenibacillus tengchongensis--15||s__Paenibacillus tepidiphilus--17||s__Paenibacillus terrae_A--14||s__Paenibacillus terrae_B--14||s__Paenibacillus terrae_C--12||s__Paenibacillus tritici--11||s__Paenibacillus typhae--21||s__Paenibacillus uliginis--6||s__Paenibacillus urinalis--5||s__Paenibacillus wynnii--8||s__Paenibacillus xylanexedens--17||s__Paenibacillus xylanexedens_A--16||s__Paenibacillus xylanexedens_B--20||s__Paenibacillus xylanilyticus--13||s__Paenibacillus xylanivorans--12||s__Paenibacillus zanthoxyli--8||s__Paenibacillus_A aceti--8||s__Paenibacillus_A anaericanus--10||s__Paenibacillus_A antibioticophila--10||s__Paenibacillus_A barengoltzii--8||s__Paenibacillus_A bouchesdurhonensis--8||s__Paenibacillus_A faecis--8||s__Paenibacillus_A fonticola--7||s__Paenibacillus_A ihumii--5||s__Paenibacillus_A lentus--8||s__Paenibacillus_A lutimineralis--9||s__Paenibacillus_A macerans--7||s__Paenibacillus_A oralis--8||s__Paenibacillus_A panacisegetis--6||s__Paenibacillus_A phaseoli--10||s__Paenibacillus_A phocaensis--7||s__Paenibacillus_A physcomitrellae--8||s__Paenibacillus_A pinistramenti--11||s__Paenibacillus_A rubinfantis--9||s__Paenibacillus_A sanguinis--8||s__Paenibacillus_A segetis--7||s__Paenibacillus_A senegalimassiliensis--5||s__Paenibacillus_A shirakamiensis--6||s__Paenibacillus_A sp000159955--6||s__Paenibacillus_A sp002439285--9||s__Paenibacillus_A sp003060825--12||s__Paenibacillus_A sp018919145--9||s__Paenibacillus_A sp900069005--6||s__Paenibacillus_A sp900766135--10||s__Paenibacillus_A timonensis--9||s__Paenibacillus_A tuaregi--6||s__Paenibacillus_A turicensis--18||s__Paenibacillus_A vini--10||s__Paenibacillus_A woosongensis--6||s__Paenibacillus_A yonginensis--9||s__Paenibacillus_A zeisoli--8||s__Paenibacillus_AA koleovorans--7||s__Paenibacillus_AB flagellatus--10||s__Paenibacillus_AB ginsengarvi--12||s__Paenibacillus_AB hemerocallicola--7||s__Paenibacillus_AB mesophilus--8||s__Paenibacillus_AB sp014705615--10||s__Paenibacillus_AC psychroresistens--8||s__Paenibacillus_AE antri--6||s__Paenibacillus_AE sp016482785--3||s__Paenibacillus_AF thalictri--16||s__Paenibacillus_AG sediminis--3||s__Paenibacillus_AH cisolokensis--3||s__Paenibacillus_AI eucommiae--8||s__Paenibacillus_AI sp900104695--3||s__Paenibacillus_AK turpanensis--18||s__Paenibacillus_B alvei--8||s__Paenibacillus_B apiarius--8||s__Paenibacillus_B aquistagni--6||s__Paenibacillus_B assamensis--8||s__Paenibacillus_B dendritiformis_A--7||s__Paenibacillus_B dendritiformis_B--6||s__Paenibacillus_B dendritiformis_C--5||s__Paenibacillus_B popilliae--6||s__Paenibacillus_B sp000283315--6||s__Paenibacillus_B sp001894745--9||s__Paenibacillus_B sp007786455--9||s__Paenibacillus_B sp014841135--9||s__Paenibacillus_B sp015558675--7||s__Paenibacillus_B sp900539405--6||s__Paenibacillus_B taiwanensis--6||s__Paenibacillus_B thiaminolyticus--7||s__Paenibacillus_C agaridevorans--7||s__Paenibacillus_C algorifonticola--13||s__Paenibacillus_C castaneae--5||s__Paenibacillus_C catalpae--7||s__Paenibacillus_C endophyticus--11||s__Paenibacillus_C glycanilyticus--9||s__Paenibacillus_C gorillae--10||s__Paenibacillus_C harenae--3||s__Paenibacillus_C intestinavium--11||s__Paenibacillus_C lupini--8||s__Paenibacillus_C luteus--12||s__Paenibacillus_C montaniterrae--6||s__Paenibacillus_C nanensis--15||s__Paenibacillus_C oryzae--13||s__Paenibacillus_C paeoniae--8||s__Paenibacillus_C paridis--11||s__Paenibacillus_C pinisoli--11||s__Paenibacillus_C prosopidis--2||s__Paenibacillus_C protaetiae--5||s__Paenibacillus_C radicis--10||s__Paenibacillus_C sinopodophylli--13||s__Paenibacillus_C sp000023585--9||s__Paenibacillus_C sp001280845--6||s__Paenibacillus_C sp001428245--2||s__Paenibacillus_C sp001682865--12||s__Paenibacillus_C sp001956095--7||s__Paenibacillus_C sp001956295--9||s__Paenibacillus_C sp002741035--18||s__Paenibacillus_C sp003217535--6||s__Paenibacillus_C sp003591485--8||s__Paenibacillus_C sp004345425--9||s__Paenibacillus_C sp005222705--16||s__Paenibacillus_C sp009737085--8||s__Paenibacillus_C sp011947265--2||s__Paenibacillus_C sp012935325--6||s__Paenibacillus_C sp014705655--5||s__Paenibacillus_C sp016019935--11||s__Paenibacillus_D abyssi--6||s__Paenibacillus_D daejeonensis--8||s__Paenibacillus_D pinihumi--8||s__Paenibacillus_D sp003851045--9||s__Paenibacillus_D sp004134985--6||s__Paenibacillus_D sp014705605--2||s__Paenibacillus_D sp016424485--5||s__Paenibacillus_E aceris--4||s__Paenibacillus_E alba--13||s__Paenibacillus_E alginolyticus--12||s__Paenibacillus_E chondroitinus--9||s__Paenibacillus_E chondroitinus_A--8||s__Paenibacillus_E ferrarius--16||s__Paenibacillus_E marchantiophytorum--13||s__Paenibacillus_E oryzisoli--14||s__Paenibacillus_E pectinilyticus--15||s__Paenibacillus_E phytorum--10||s__Paenibacillus_E plantarum--17||s__Paenibacillus_E planticolens--13||s__Paenibacillus_E qinlingensis--20||s__Paenibacillus_E silvestris--7||s__Paenibacillus_E sp000620565--11||s__Paenibacillus_E sp001426375--10||s__Paenibacillus_E sp001428045--18||s__Paenibacillus_E sp001428105--14||s__Paenibacillus_E sp001429545--4||s__Paenibacillus_E sp007829615--8||s__Paenibacillus_E sp008017805--15||s__Paenibacillus_E sp010820665--17||s__Paenibacillus_E sp014534655--7||s__Paenibacillus_E sp900103825--3||s__Paenibacillus_E whitsoniae--11||s__Paenibacillus_F chitinolyticus--8||s__Paenibacillus_F sp000411255--8||s__Paenibacillus_F sp001541095--7||s__Paenibacillus_F sp009757775--7||s__Paenibacillus_F sp900107975--10||s__Paenibacillus_G ehimensis--17||s__Paenibacillus_G elgii--15||s__Paenibacillus_G mucilaginosus--19||s__Paenibacillus_G naphthalenovorans--3||s__Paenibacillus_G puerhi--14||s__Paenibacillus_G solanacearum--11||s__Paenibacillus_G sp001399685--14||s__Paenibacillus_G sp007786445--14||s__Paenibacillus_G sp017833255--13||s__Paenibacillus_G sp018998565--16||s__Paenibacillus_G sp900101595--9||s__Paenibacillus_G sp910594985--8||s__Paenibacillus_G tianmuensis--8||s__Paenibacillus_G tyrfis--14||s__Paenibacillus_G validus--10||s__Paenibacillus_H larvae--3||s__Paenibacillus_I darwinianus--2||s__Paenibacillus_I sambharensis--15||s__Paenibacillus_J bovis--16||s__Paenibacillus_J dauci--17||s__Paenibacillus_J hunanensis--16||s__Paenibacillus_J nicotianae--17||s__Paenibacillus_J nuruki--16||s__Paenibacillus_J wulumuqiensis--13||s__Paenibacillus_K guangzhouensis--13||s__Paenibacillus_K selenitireducens--10||s__Paenibacillus_K terrigena--10||s__Paenibacillus_L senegalensis--2||s__Paenibacillus_L sp007679495--2||s__Paenibacillus_L sp018403245--2||s__Paenibacillus_M ginsengihumi--4||s__Paenibacillus_N swuensis--7||s__Paenibacillus_O beijingensis--3||s__Paenibacillus_O herberti--6||s__Paenibacillus_O humicus--6||s__Paenibacillus_O pasadenensis--4||s__Paenibacillus_O sp002243345--6||s__Paenibacillus_O sp012676905--1||s__Paenibacillus_O sp900105225--6||s__Paenibacillus_S foliorum--15||s__Paenibacillus_S piri--7||s__Paenibacillus_S rigui--15||s__Paenibacillus_S sp000686845--13||s__Paenibacillus_S sp001956045--18||s__Paenibacillus_S sp002042965--9||s__Paenibacillus_S sp011440305--14||s__Paenibacillus_S sp900114475--13||s__Paenibacillus_S xerothermodurans--3||s__Paenibacillus_T cellulosilyticus--19||s__Paenibacillus_T curdlanolyticus--12||s__Paenibacillus_T kobensis--9||s__Paenibacillus_T sp009789195--14||s__Paenibacillus_T sp014779765--12||s__Paenibacillus_T xylaniclasticus--13||s__Paenibacillus_V contaminans--8||s__Paenibacillus_W thermoaerophilus--4||s__Paenibacillus_Z albus--15||s__Paenibacillus_Z baekrokdamisoli--10||s__Paenibacillus_Z glycinis--5||s__Paenibacillus_Z lycopersici--6||s__Paenibacillus_Z mendelii--8||s__Paenibacillus_Z methanolicus--20||s__Paenibacillus_Z montanisoli--3||s__Paenibacillus_Z nasutitermitis--6||s__Paenibacillus_Z phyllosphaerae--27||s__Paenibacillus_Z rhizovicinus--12||s__Paenibacillus_Z sacheonensis--4||s__Paenibacillus_Z sepulcri--7||s__Paenibacillus_Z sp004342525--11||s__Paenibacillus_Z sp900106745--11||s__Paenibacillus_Z sp900110075--16||s__Paenibacillus_Z sp900113915--3||s__Paenibacillus_Z sp900116125--10||s__Paenibacillus_Z taihuensis--24||s__Paenisporosarcina sp018816185--5||s__Palaeococcus ferrophilus--1||s__Palsa-1033 sp003169655--1||s__Palsa-1150 sp003153495--3||s__Palsa-1233 sp003169895--1||s__Palsa-1233 sp011390645--1||s__Palsa-1233 sp013694695--1||s__Palsa-1233 sp016704275--1||s__Palsa-1233 sp016720805--1||s__Palsa-1248 sp003152485--3||s__Palsa-1315 sp002869885--1||s__Palsa-1315 sp002869895--1||s__Palsa-1315 sp002869925--1||s__Palsa-1315 sp003135435--1||s__Palsa-1315 sp005116775--1||s__Palsa-1315 sp005116815--2||s__Palsa-1315 sp005116835--1||s__Palsa-1315 sp005116885--1||s__Palsa-1315 sp005116945--1||s__Palsa-1315 sp005239475--1||s__Palsa-1315 sp005877535--1||s__Palsa-1315 sp005887945--1||s__Palsa-1315 sp009885705--2||s__Palsa-1315 sp011391455--1||s__Palsa-1315 sp013140715--1||s__Palsa-1315 sp014379455--1||s__Palsa-1315 sp016200355--2||s__Palsa-1315 sp018971525--1||s__Palsa-1400 sp003140095--1||s__Palsa-147 sp003152355--1||s__Palsa-147 sp013286465--3||s__Palsa-187 sp902826605--1||s__Palsa-288 sp003132145--2||s__Palsa-288 sp003133205--4||s__Palsa-288 sp003142215--6||s__Palsa-288 sp003142235--3||s__Palsa-288 sp903932155--2||s__Palsa-295 sp003131985--2||s__Palsa-295 sp003153585--2||s__Palsa-295 sp003156635--2||s__Palsa-295 sp003166795--2||s__Palsa-295 sp003167215--3||s__Palsa-295 sp013286165--1||s__Palsa-295 sp013289695--2||s__Palsa-295 sp013289715--2||s__Palsa-343 sp003131625--1||s__Palsa-343 sp003152415--1||s__Palsa-343 sp003152595--1||s__Palsa-343 sp003166955--1||s__Palsa-343 sp003167515--4||s__Palsa-343 sp003428625--1||s__Palsa-360 sp003165465--2||s__Palsa-465 sp003137075--4||s__Palsa-465 sp019240305--6||s__Palsa-465 sp019241635--6||s__Palsa-513 sp003138355--3||s__Palsa-601 sp003136185--1||s__Palsa-739 sp019236545--5||s__Palsa-851 sp003153505--1||s__Palsa-870 sp003151935--2||s__Palsa-870 sp003169845--3||s__Palsa-872 sp003139695--6||s__Palsa-872 sp003151665--5||s__Palsa-872 sp005880945--4||s__Palsa-881 sp019247715--1||s__Palsa-89 sp003132905--1||s__Palsa-89 sp003162425--1||s__Palsa-89 sp003166875--1||s__Paludibacter sp017989795--1||s__Paludibacter sp903911085--1||s__Paludibacter sp903912795--1||s__Paludibacterium paludis--31||s__Paludibacterium purpuratum--22||s__Paludibacterium sp018260425--35||s__Paludibacterium sp018802765--32||s__Paludibacterium sp019232825--37||s__Paludibacterium yongneupense--48||s__Paludibaculum fermentans--1||s__Paludibaculum sp016721425--1||s__Paludibaculum sp017307505--1||s__Pan265 sp007748075--8||s__Panacagrimonas perspica--1||s__Pantanalinema sp016743235--2||s__Pantoea agglomerans--1||s__Pantoea allii--2||s__Pantoea ananatis--3||s__Pantoea anthophila--2||s__Pantoea brenneri--1||s__Pantoea cancerogena_A--3||s__Pantoea conspicua--1||s__Pantoea cypripedii--1||s__Pantoea cypripedii_A--1||s__Pantoea deleyi--1||s__Pantoea dispersa--2||s__Pantoea dispersa_B--2||s__Pantoea endophytica--2||s__Pantoea eucalypti--1||s__Pantoea eucrina--2||s__Pantoea eucrina_A--2||s__Pantoea latae--1||s__Pantoea ludwigii_A--2||s__Pantoea ludwigii_B--2||s__Pantoea piersonii--1||s__Pantoea rodasii--3||s__Pantoea rwandensis--2||s__Pantoea rwandensis_B--1||s__Pantoea septica--1||s__Pantoea sp000175935--1||s__Pantoea sp000468095--2||s__Pantoea sp001187905--2||s__Pantoea sp002359495--1||s__Pantoea sp002419935--3||s__Pantoea sp002434205--1||s__Pantoea sp002920175--2||s__Pantoea sp003236715--1||s__Pantoea sp003512445--2||s__Pantoea sp003813865--1||s__Pantoea sp008632075--2||s__Pantoea sp009830035--1||s__Pantoea sp011752625--2||s__Pantoea sp016625195--3||s__Pantoea sp018842655--1||s__Pantoea sp018842675--1||s__Pantoea sp900115075--1||s__Pantoea sp900215435--2||s__Pantoea stewartii--2||s__Pantoea vagans--2||s__Pantoea vagans_C--1||s__Pantoea wallisii--1||s__Paraburkholderia bannensis_A--1||s__Paraburkholderia caballeronis--1||s__Paraburkholderia eburnea--1||s__Paraburkholderia sp003253405--1||s__Parachlamydia acanthamoebae--1||s__Paradesulfovibrio bizertensis--11||s__Paraferrimonas sedimenticola--4||s__Parageobacillus thermantarcticus--9||s__Parageobacillus thermoglucosidasius--8||s__Parageobacillus thermoglucosidasius_A--5||s__Parageobacillus toebii--5||s__Paraglaciecola arctica--14||s__Paraglaciecola arctica_A--6||s__Paraglaciecola arctica_B--10||s__Paraglaciecola atlantica_A--10||s__Paraglaciecola chathamensis--7||s__Paraglaciecola hydrolytica--11||s__Paraglaciecola mesophila--10||s__Paraglaciecola mesophila_A--9||s__Paraglaciecola polaris--13||s__Paraglaciecola psychrophila--8||s__Paraglaciecola sp002835935--6||s__Paraglaciecola sp004360155--14||s__Paraglaciecola sp009796745--11||s__Paraglaciecola sp009796765--10||s__Paraglaciecola sp009993955--13||s__Paraglaciecola sp011378905--14||s__Paralachnospira sp910587905--1||s__Paralachnospira sp910588815--1||s__Paralachnospira_A sp910579325--2||s__Paralachnospira_A sp910588405--1||s__Paraliobacillus ryukyuensis--12||s__Paraliobacillus salinarum--7||s__Paraliobacillus sp001368815--7||s__Paraliobacillus_A quinghaiensis--13||s__Paraliobacillus_A zengyii--12||s__Paramaledivibacter caminithermalis--7||s__Pararheinheimera mesophila--19||s__Pararheinheimera riviphila--19||s__Pararheinheimera sp000217935--25||s__Pararheinheimera sp001669775--20||s__Pararheinheimera sp003482455--24||s__Pararheinheimera sp003543135--22||s__Pararheinheimera sp003990335--26||s__Pararheinheimera sp004005375--25||s__Pararheinheimera sp008015325--23||s__Pararheinheimera sp017302255--21||s__Pararheinheimera sp018815765--22||s__Pararheinheimera sp018820995--20||s__Pararheinheimera sp018825965--22||s__Pararheinheimera tangshanensis--23||s__Pararheinheimera texasensis--29||s__Parasedimentitalea sp002162795--1||s__Parasedimentitalea sp002401945--1||s__Parasedimentitalea sp013214575--1||s__Parashewanella curva--12||s__Parashewanella sp004168585--15||s__Parashewanella sp016900895--14||s__Parashewanella spongiae--12||s__Parashewanella tropica--14||s__Parasulfuritortus cantonensis--7||s__Parasulfuritortus sp002782005--5||s__Parasulfuritortus sp013335435--12||s__Paremcibacter sp002749135--2||s__Parendozoicomonas haliclonae--1||s__Parvibium lacunae--8||s__Patulibacter americanus--14||s__Patulibacter minatonensis--1||s__Patulibacter sp017916475--13||s__Paucibacter sp018780645--1||s__Paucibacter toxinivorans--1||s__Paucibacter_A aquatile--1||s__Paucibacter_A oligotrophus--1||s__Paucibacter_A sp001477625--1||s__Paucibacter_A sp002255955--1||s__Paucibacter_A sp003852425--1||s__Paucibacter_A sp005503085--1||s__Paucibacter_A sp018780415--1||s__Paucidesulfovibrio gracilis--6||s__Paucidesulfovibrio longus--7||s__Paucimonas lemoignei--2||s__Paucimonas sp003537575--2||s__Paucimonas sp003590835--1||s__Paucimonas sp004114795--1||s__Paucimonas sp016177875--1||s__Paucimonas sp018241865--1||s__Pb10988 sp009664345--1||s__Pectinatus brassicae--19||s__Pectinatus cerevisiiphilus--12||s__Pectinatus frisingensis--12||s__Pectinatus haikarae--14||s__Pectinatus sottacetonis--11||s__Pectobacterium fontis--1||s__Pedobacter sp004211595--1||s__Pedosphaera parvula--1||s__Pelagibaculum spongiae--11||s__Pelagirhabdus alkalitolerans--11||s__Pelethomonas sp009774055--1||s__Pelethomonas sp014237695--1||s__Pelethomonas sp910578505--1||s__Pelethomonas sp910579485--1||s__Pelethomonas sp910579725--1||s__Pelethomonas sp910579965--1||s__Pelethomonas sp910583885--1||s__Pelethomonas sp910584045--1||s__Pelethomonas sp910587505--1||s__Pelethomonas sp910587645--1||s__Pelethomonas sp910587785--1||s__Pelethomonas sp910588045--1||s__Pelethomonas sp910588365--1||s__Pelolinea submarina--1||s__Pelomicrobium methylotrophicum--3||s__Pelomonas depolymerans_A--1||s__Pelomonas puraquae--1||s__Pelomonas saccharophila--1||s__Pelomonas sp001425055--1||s__Pelomonas sp001425165--1||s__Pelomonas sp001425705--1||s__Pelomonas sp001426885--1||s__Pelomonas sp003550215--1||s__Pelomonas sp003963005--1||s__Pelomonas sp003963075--1||s__Pelomonas sp009996515--1||s__Pelomonas sp016195825--1||s__Pelomonas sp019237615--1||s__Pelorhabdus rhamnosifermentans--28||s__Pelosinus fermentans--20||s__Pelosinus fermentans_A--20||s__Pelosinus fermentans_B--32||s__Pelosinus propionicus--33||s__Pelosinus sp000725345--25||s__Pelotalea chapellei--17||s__Pelotalea sp002298925--11||s__Pelotalea sp012556225--27||s__Pelotomaculum thermopropionicum--7||s__Pelotomaculum_B propionicicum--1||s__Pelotomaculum_C schinkii--1||s__Pelovirga sp007125165--2||s__Pelovirga sp018399135--1||s__Pelovirga terrestris--2||s__Peptoanaerobacter margaretiae--2||s__Peptoanaerobacter stomatis--6||s__Peptoanaerobacter yurii--1||s__Peptoclostridium litorale--9||s__Peptoclostridium_A acidaminophilum--3||s__Peptoclostridium_A sp009881055--2||s__Peribacillus asahii--4||s__Peribacillus asahii_A--8||s__Peribacillus butanolivorans--3||s__Peribacillus cavernae--3||s__Peribacillus frigoritolerans--2||s__Peribacillus glennii--12||s__Peribacillus huizhouensis--9||s__Peribacillus loiseleuriae--11||s__Peribacillus massiliglaciei--5||s__Peribacillus muralis--7||s__Peribacillus muralis_A--7||s__Peribacillus psychrosaccharolyticus--10||s__Peribacillus simplex--4||s__Peribacillus simplex_A--2||s__Peribacillus simplex_B--7||s__Peribacillus simplex_D--4||s__Peribacillus sp001510645--9||s__Peribacillus sp002835675--6||s__Peribacillus sp002863565--18||s__Peribacillus sp003429085--7||s__Peribacillus sp017355165--5||s__Peribacillus sp018613325--5||s__Peribacillus sp900112495--11||s__Peribacillus_A saganii--11||s__Peribacillus_A sp002860285--6||s__Permianibacter aggregans--7||s__Permianibacter fluminis--13||s__Persephonella hydrogeniphila--1||s__Persephonella sp013153295--1||s__Persephonella sp015487465--1||s__Petrocella atlantisensis--6||s__Petrocella sp002841435--7||s__Petrocella sp002841495--7||s__Petroclostridium xylanilyticum--3||s__Petromonas tenebris--3||s__Petrotoga mexicana--3||s__Petrotoga miotherma--5||s__Petrotoga mobilis--7||s__Petrotoga olearia--6||s__Petrotoga sibirica--4||s__Petrotoga sp003265365--2||s__Phaeospirillum caucaseum--1||s__Phaeospirillum kuznetsovii--1||s__Phaeospirillum magnetica_A--3||s__Phaeospirillum magneticum--1||s__Phaeospirillum magnetotacticum--1||s__Phaeospirillum marisnigri--1||s__Phaeospirillum sp001511835--1||s__Phaeospirillum sp002105535--1||s__Phaeospirillum sp016195125--1||s__Phaeospirillum sp900184795--1||s__Phaeospirillum sp902729425--1||s__Phaeospirillum sp903853455--1||s__Phaeospirillum sp903901915--1||s__Phaeovibrio sulfidiphilus--1||s__Phenylobacterium immobile--1||s__Phenylobacterium sp002363865--1||s__Phenylobacterium sp013911965--1||s__Phenylobacterium zucineum--1||s__Phorcysia thermohydrogeniphila--1||s__Phormidium pseudopriestleyi--11||s__Phormidium_A sp001314905--3||s__Phormidium_A sp004299065--3||s__Phormidium_A sp007126595--4||s__Phormidium_A sp007693465--4||s__Phormidium_A sp009846485--4||s__Phormidium_A willei_A--3||s__Phormidium_B ambiguum--9||s__Phormidium_B sp015207735--7||s__Photobacterium alginatilyticum--68||s__Photobacterium angustum--13||s__Photobacterium aphoticum--16||s__Photobacterium aquae--40||s__Photobacterium aquimaris--5||s__Photobacterium carnosum--4||s__Photobacterium chitinilyticum--54||s__Photobacterium damselae--7||s__Photobacterium frigidiphilum--42||s__Photobacterium gaetbulicola--27||s__Photobacterium galatheae--22||s__Photobacterium ganghwense--21||s__Photobacterium halotolerans--23||s__Photobacterium halotolerans_A--22||s__Photobacterium iliopiscarium--4||s__Photobacterium indicum--40||s__Photobacterium jeanii--29||s__Photobacterium kishitanii--7||s__Photobacterium leiognathi--13||s__Photobacterium lipolyticum--31||s__Photobacterium lucens--12||s__Photobacterium lutimaris--25||s__Photobacterium malacitanum--5||s__Photobacterium marinum--56||s__Photobacterium phosphoreum--4||s__Photobacterium piscicola--5||s__Photobacterium profundum--30||s__Photobacterium profundum_A--36||s__Photobacterium proteolyticum--64||s__Photobacterium rosenbergii--18||s__Photobacterium sanctipauli--28||s__Photobacterium sanguinicancri--35||s__Photobacterium sp000153325--13||s__Photobacterium sp003026105--13||s__Photobacterium sp003614885--23||s__Photobacterium sp014841115--22||s__Photobacterium sp018199995--24||s__Photobacterium swingsii--36||s__Photobacterium toruni--6||s__Phragmitibacter flavus--1||s__Pigmentiphaga aceris--29||s__Pigmentiphaga humi--3||s__Pigmentiphaga kullae--3||s__Pigmentiphaga litoralis--5||s__Pigmentiphaga litoralis_A--7||s__Pigmentiphaga sp001898625--3||s__Pigmentiphaga sp002188465--3||s__Pigmentiphaga sp002188635--2||s__Pigmentiphaga sp003854895--2||s__Pigmentiphaga sp009360345--3||s__Pilimelia anulata--1||s__Pilimelia terevasa--1||s__Piscibacillus halophilus--4||s__Piscibacillus salipiscarius--2||s__Pisciglobus halotolerans--2||s__Piscinibacter aquaticus--2||s__Piscinibacter caeni--1||s__Piscinibacter defluvii--1||s__Piscinibacter sp016706565--1||s__Piscinibacter sp017795745--1||s__Piscinibacter sp017983795--1||s__Piscirickettsia litoralis--9||s__Piscirickettsia salmonis--13||s__Piscirickettsia sp001644975--15||s__Planctomicrobium piriforme--1||s__Planktomarina sp002683685--1||s__Planktothricoides sp001276715--9||s__Planktothricoides sp011390955--11||s__Planktothrix agardhii--4||s__Planktothrix paucivesiculata--8||s__Planktothrix rubescens--6||s__Planktothrix serta--3||s__Planktothrix sp001873365--4||s__Planktothrix sp003456035--3||s__Planktothrix sp014697575--5||s__Planktothrix sp900009135--4||s__Planktothrix sp903893625--5||s__Planktothrix tepida--5||s__Plasticicumulans acidivorans--1||s__Plasticicumulans sp003962905--1||s__Plasticicumulans_A lactativorans--1||s__Pleionea mediterranea--6||s__Pleionea sediminis--8||s__Pleionea sp013373375--10||s__Pleionea sp013373545--13||s__Plesiomonas shigelloides--20||s__Pleurocapsa sp000332195--2||s__Pleurocapsa sp002368355--1||s__Pleurocapsa sp003003995--2||s__Pleurocapsa sp012034765--3||s__Pleurocapsa sp015207195--1||s__Pluralibacter gergoviae--1||s__Pokkaliibacter plantistimulans--33||s__Polaromonas eurypsychrophila--1||s__Polaromonas glacialis--1||s__Polaromonas jejuensis--1||s__Polaromonas naphthalenivorans--1||s__Polaromonas sp000013865--4||s__Polaromonas sp000282655--1||s__Polaromonas sp000688115--1||s__Polaromonas sp000751355--1||s__Polaromonas sp001770785--1||s__Polaromonas sp002001015--1||s__Polaromonas sp002256925--1||s__Polaromonas sp002278925--1||s__Polaromonas sp002379085--1||s__Polaromonas sp002379095--1||s__Polaromonas sp002381615--1||s__Polaromonas sp002413395--1||s__Polaromonas sp003711205--1||s__Polaromonas sp004293655--1||s__Polaromonas sp010365105--1||s__Polaromonas sp012927455--1||s__Polaromonas sp012927485--1||s__Polaromonas sp013817205--1||s__Polaromonas sp013824015--1||s__Polaromonas sp015752205--1||s__Polaromonas sp016000195--1||s__Polaromonas sp016185115--1||s__Polaromonas sp018780625--1||s__Polaromonas sp900103405--1||s__Polaromonas sp900112285--1||s__Polaromonas sp900116715--1||s__Polaromonas sp903926695--1||s__Polaromonas vacuolata--1||s__Polyangium fumosum--4||s__Polyangium sp005144635--9||s__Polyangium sp016715885--6||s__Polyangium spumosum--2||s__Polyangium_A brachysporum--1||s__Polycyclovorans algicola--1||s__Polycyclovorans sp002706265--1||s__Polycyclovorans sp016918765--1||s__Polynucleobacter asymbioticus_A--1||s__Polynucleobacter sp018881595--1||s__Polynucleobacter sp018881905--1||s__Polynucleobacter sp018882085--1||s__Polynucleobacter sp903930665--3||s__Pontibacillus chungwhensis--6||s__Pontibacillus litoralis--8||s__Pontibacillus marinus--9||s__Pontibacillus salipaludis--6||s__Pontibacillus sp009858175--7||s__Pontibacillus yanchengensis--7||s__Pontibacillus yanchengensis_A--5||s__Pontibacillus_A halophilus--5||s__Pontibacter actiniarum--1||s__Pontibacter akesuensis--1||s__Pontibacter amylolyticus--1||s__Pontibacter burrus--1||s__Pontibacter chinhatensis--1||s__Pontibacter diazotrophicus--1||s__Pontibacter fetidus--1||s__Pontibacter indicus--1||s__Pontibacter korlensis--1||s__Pontibacter lucknowensis--1||s__Pontibacter mucosus--1||s__Pontibacter oryzae--1||s__Pontibacter pudoricolor--1||s__Pontibacter ramchanderi--1||s__Pontibacter roseus--1||s__Pontibacter russatus--1||s__Pontibacter sp001907195--1||s__Pontibacter sp003284895--1||s__Pontibacter sp006385705--1||s__Pontibacter sp010015475--1||s__Pontibacter sp014212495--1||s__Pontibacter sp014297265--1||s__Pontibacter sp014306105--1||s__Pontibacter sp014773225--1||s__Pontibacter sp015686655--1||s__Pontibacter sp015694705--1||s__Pontibacter sp018122615--1||s__Pontibacter ummariensis--1||s__Pontibacter virosus--1||s__Pontibacterium sp015209595--20||s__Ponticaulis koreensis--1||s__Ponticaulis sp002173095--1||s__Ponticaulis sp002338565--1||s__Ponticaulis sp002701295--1||s__Ponticaulis sp002723155--1||s__Poriferisphaera corsica--12||s__Poriferisphaera sp016350165--10||s__Porticoccus hydrocarbonoclasticus--1||s__Porticoccus sp002341315--1||s__Porticoccus sp002367235--1||s__Porticoccus sp002390285--1||s__Porticoccus sp002390525--1||s__Porticoccus sp002685455--1||s__Porticoccus sp002707685--1||s__Porticoccus sp002733125--1||s__Porticoccus sp002746985--1||s__Porticoccus sp006226995--1||s__Porticoccus sp006227015--5||s__Porticoccus sp011049795--1||s__Porticoccus sp018066715--1||s__Porticoccus sp905181945--1||s__Poseidonibacter parvus--1||s__Poseidonibacter sp002470185--1||s__Poseidonibacter sp002685075--1||s__Poseidonibacter sp009208075--1||s__Povalibacter uvarum--1||s__Pradoshia sp001685035--2||s__Priestia aryabhattai--4||s__Priestia aryabhattai_A--3||s__Priestia flexa--2||s__Priestia iocasae--7||s__Priestia megaterium--4||s__Priestia megaterium_A--5||s__Priestia megaterium_B--8||s__Priestia sp003184905--5||s__Priestia_D taiwanensis--8||s__Prochlorothrix hollandica--4||s__Prometheoarchaeum sp018238965--1||s__Promicromonospora soli--1||s__Propionispira arboris--31||s__Propionispira raffinosivorans--32||s__Propionispora hippei--16||s__Propionispora vibrioides--20||s__Propionivibrio aalborgensis--5||s__Propionivibrio dicarboxylicus--35||s__Propionivibrio limicola--12||s__Propionivibrio sp002304785--12||s__Propionivibrio sp003249625--18||s__Propionivibrio sp016705685--6||s__Propionivibrio sp016709335--5||s__Propionivibrio sp016790145--5||s__Propionivibrio sp017990155--21||s__Propionivibrio sp017995515--14||s__Propionivibrio sp018262095--32||s__Propionivibrio sp903886975--11||s__Propionivibrio sp903910495--5||s__Propionivibrio sp903916205--5||s__Propionivibrio sp903917505--12||s__Propionivibrio sp907163075--15||s__Prosthecobacter debontii--1||s__Prosthecobacter fusiformis--1||s__Proteiniborus ethanoligenes--5||s__Proteiniborus sp002376545--10||s__Proteiniborus sp900095305--8||s__Proteiniclasticum ruminis--2||s__Proteiniclasticum ruminis_A--2||s__Proteiniclasticum sp003510765--3||s__Proteiniclasticum sp003514505--1||s__Proteiniclasticum sp017368455--1||s__Proteiniclasticum sp018128025--3||s__Proteus columbae--1||s__Protochlamydia naegleriophila--1||s__Protochlamydia sp001545115--3||s__Providencia huaxiensis--1||s__Providencia rettgeri_D--1||s__Providencia rettgeri_F--1||s__Pseudacidovorax intermedius--1||s__Pseudacidovorax intermedius_A--1||s__Pseudacidovorax sp900156165--1||s__Pseudacidovorax sp903864295--1||s__Pseudanabaena sp014696345--1||s__Pseudanabaena sp014696355--1||s__Pseudescherichia sp002918705--1||s__Pseudidiomarina planktonica--15||s__Pseudidiomarina sp018222985--1||s__Pseudoalteromonas aliena--20||s__Pseudoalteromonas amylolytica--20||s__Pseudoalteromonas arabiensis--25||s__Pseudoalteromonas arctica--17||s__Pseudoalteromonas arctica_A--15||s__Pseudoalteromonas atlantica--16||s__Pseudoalteromonas aurantia--30||s__Pseudoalteromonas aurantia_A--26||s__Pseudoalteromonas byunsanensis--21||s__Pseudoalteromonas caenipelagi--19||s__Pseudoalteromonas carrageenovora--15||s__Pseudoalteromonas citrea--31||s__Pseudoalteromonas denitrificans--29||s__Pseudoalteromonas distincta--17||s__Pseudoalteromonas elyakovii--32||s__Pseudoalteromonas espejiana--17||s__Pseudoalteromonas fuliginea--18||s__Pseudoalteromonas gelatinilytica--29||s__Pseudoalteromonas haloplanktis--25||s__Pseudoalteromonas lipolytica--21||s__Pseudoalteromonas lipolytica_A--24||s__Pseudoalteromonas lipolytica_C--26||s__Pseudoalteromonas luteoviolacea--32||s__Pseudoalteromonas luteoviolacea_A--33||s__Pseudoalteromonas luteoviolacea_B--36||s__Pseudoalteromonas luteoviolacea_C--34||s__Pseudoalteromonas luteoviolacea_D--23||s__Pseudoalteromonas luteoviolacea_E--34||s__Pseudoalteromonas luteoviolacea_F--33||s__Pseudoalteromonas luteoviolacea_G--34||s__Pseudoalteromonas luteoviolacea_H--35||s__Pseudoalteromonas luteoviolacea_I--33||s__Pseudoalteromonas marina--14||s__Pseudoalteromonas neustonica--23||s__Pseudoalteromonas nigrifaciens--12||s__Pseudoalteromonas peptidolytica--31||s__Pseudoalteromonas phenolica--31||s__Pseudoalteromonas phenolica_A--25||s__Pseudoalteromonas phenolica_B--29||s__Pseudoalteromonas piratica--27||s__Pseudoalteromonas piscicida--32||s__Pseudoalteromonas piscicida_A--28||s__Pseudoalteromonas piscicida_B--30||s__Pseudoalteromonas prydzensis--25||s__Pseudoalteromonas prydzensis_A--28||s__Pseudoalteromonas rhizosphaerae--27||s__Pseudoalteromonas rubra--32||s__Pseudoalteromonas rubra_A--34||s__Pseudoalteromonas rubra_B--30||s__Pseudoalteromonas rubra_D--31||s__Pseudoalteromonas rubra_E--32||s__Pseudoalteromonas rubra_F--31||s__Pseudoalteromonas ruthenica--16||s__Pseudoalteromonas shioyasakiensis--26||s__Pseudoalteromonas shioyasakiensis_A--26||s__Pseudoalteromonas sp000239855--17||s__Pseudoalteromonas sp000498095--15||s__Pseudoalteromonas sp001269985--25||s__Pseudoalteromonas sp001282135--29||s__Pseudoalteromonas sp001399975--28||s__Pseudoalteromonas sp001401805--15||s__Pseudoalteromonas sp001468485--15||s__Pseudoalteromonas sp001469215--25||s__Pseudoalteromonas sp001469895--27||s__Pseudoalteromonas sp001974855--26||s__Pseudoalteromonas sp001974875--17||s__Pseudoalteromonas sp002165575--25||s__Pseudoalteromonas sp002276045--26||s__Pseudoalteromonas sp002289345--30||s__Pseudoalteromonas sp002591815--32||s__Pseudoalteromonas sp002684115--4||s__Pseudoalteromonas sp002685175--12||s__Pseudoalteromonas sp002723455--23||s__Pseudoalteromonas sp002850255--31||s__Pseudoalteromonas sp002964665--21||s__Pseudoalteromonas sp002964705--6||s__Pseudoalteromonas sp002964785--6||s__Pseudoalteromonas sp003590335--30||s__Pseudoalteromonas sp004103285--31||s__Pseudoalteromonas sp005886535--31||s__Pseudoalteromonas sp008370255--16||s__Pseudoalteromonas sp009176705--23||s__Pseudoalteromonas sp011378855--14||s__Pseudoalteromonas sp013349995--27||s__Pseudoalteromonas sp014694405--23||s__Pseudoalteromonas sp018069805--21||s__Pseudoalteromonas sp018100905--21||s__Pseudoalteromonas sp018100985--16||s__Pseudoalteromonas sp018402495--25||s__Pseudoalteromonas spongiae--26||s__Pseudoalteromonas tetraodonis--25||s__Pseudoalteromonas translucida--12||s__Pseudoalteromonas tunicata--27||s__Pseudoalteromonas ulvae--23||s__Pseudoalteromonas undina--23||s__Pseudoalteromonas viridis--33||s__Pseudoalteromonas xiamenensis--31||s__Pseudobacillus aerolatus--7||s__Pseudobacillus badius--10||s__Pseudobacillus sp003600835--16||s__Pseudobacillus wudalianchiensis--18||s__Pseudobacteriovorax antillogorgiicola--2||s__Pseudobacteriovorax sp013215145--2||s__Pseudobacteroides cellulosolvens--5||s__Pseudobutyrivibrio fibrisolvens_A--3||s__Pseudobutyrivibrio ruminis--3||s__Pseudobutyrivibrio ruminis_A--2||s__Pseudobutyrivibrio ruminis_B--2||s__Pseudobutyrivibrio ruminis_C--2||s__Pseudobutyrivibrio ruminis_D--3||s__Pseudobutyrivibrio ruminis_E--3||s__Pseudobutyrivibrio ruminis_F--2||s__Pseudobutyrivibrio sp000621865--2||s__Pseudobutyrivibrio sp015057185--3||s__Pseudobutyrivibrio sp017471675--4||s__Pseudobutyrivibrio sp017557435--1||s__Pseudobutyrivibrio sp017557715--2||s__Pseudobutyrivibrio sp017934625--3||s__Pseudobutyrivibrio sp900100545--2||s__Pseudobutyrivibrio sp900104335--2||s__Pseudobutyrivibrio sp900107545--3||s__Pseudobutyrivibrio sp900112855--1||s__Pseudobutyrivibrio sp900113655--2||s__Pseudobutyrivibrio sp902775195--3||s__Pseudobutyrivibrio xylanivorans--2||s__Pseudobutyrivibrio xylanivorans_A--1||s__Pseudocitrobacter faecalis--1||s__Pseudoclostridium thermosuccinogenes--5||s__Pseudocolwellia agarivorans--16||s__Pseudodesulfovibrio aespoeensis--9||s__Pseudodesulfovibrio brasiliensis--15||s__Pseudodesulfovibrio cashew--12||s__Pseudodesulfovibrio hydrargyri--14||s__Pseudodesulfovibrio indicus--14||s__Pseudodesulfovibrio mercurii--10||s__Pseudodesulfovibrio oxyclinae--13||s__Pseudodesulfovibrio piezophilus--15||s__Pseudodesulfovibrio profundus--12||s__Pseudodesulfovibrio senegalensis--13||s__Pseudodesulfovibrio sp004025585--8||s__Pseudodesulfovibrio sp008001235--21||s__Pseudodesulfovibrio sp009729555--9||s__Pseudodesulfovibrio sp010468615--7||s__Pseudodesulfovibrio sp012516435--12||s__Pseudodesulfovibrio sp015709315--11||s__Pseudodesulfovibrio sp016342345--7||s__Pseudodesulfovibrio sp016744135--8||s__Pseudodesulfovibrio sp017351175--12||s__Pseudodesulfuromonas sp016936455--1||s__Pseudoduganella albidiflava--1||s__Pseudoduganella aquatica_A--1||s__Pseudoduganella armeniaca--1||s__Pseudoduganella buxea--1||s__Pseudoduganella dura--1||s__Pseudoduganella eburnea--1||s__Pseudoduganella flava--1||s__Pseudoduganella ginsengisoli--1||s__Pseudoduganella guangdongensis--1||s__Pseudoduganella haloabium--1||s__Pseudoduganella lurida--1||s__Pseudoduganella lutea--1||s__Pseudoduganella namucuonensis--1||s__Pseudoduganella plicata--1||s__Pseudoduganella sp001191005--1||s__Pseudoduganella sp001425005--2||s__Pseudoduganella sp001425045--2||s__Pseudoduganella sp001425265--1||s__Pseudoduganella sp001427305--1||s__Pseudoduganella sp002454505--1||s__Pseudoduganella sp003053665--2||s__Pseudoduganella sp004217275--1||s__Pseudoduganella sp009674485--1||s__Pseudoduganella sp013369485--2||s__Pseudoduganella sp900113115--1||s__Pseudoduganella umbonata--1||s__Pseudoduganella violacea--2||s__Pseudoduganella violaceinigra--1||s__Pseudofulvimonas gallinarii--1||s__Pseudofulvimonas sp002344355--1||s__Pseudogracilibacillus auburnensis--7||s__Pseudogracilibacillus intestinigallinarum--4||s__Pseudogracilibacillus sp002453315--6||s__Pseudogracilibacillus sp012518125--10||s__Pseudogulbenkiania ferrooxidans_A--21||s__Pseudogulbenkiania sp000527175--24||s__Pseudogulbenkiania sp016192025--18||s__Pseudogulbenkiania subflava--18||s__Pseudohongiella acticola--8||s__Pseudohongiella nitratireducens--7||s__Pseudohongiella sp002354805--9||s__Pseudohongiella sp002422225--3||s__Pseudohongiella sp002706685--9||s__Pseudohongiella sp002711845--6||s__Pseudohongiella sp004535785--9||s__Pseudohongiella sp011050365--8||s__Pseudohongiella spirulinae--6||s__Pseudolysobacter antarcticus--1||s__Pseudomaricurvus alcaniphilus--2||s__Pseudomaricurvus alkylphenolicus--18||s__Pseudomaricurvus hydrocarbonicus--1||s__Pseudomaricurvus sp002707785--14||s__Pseudomaricurvus sp009857815--1||s__Pseudomaricurvus sp018863235--12||s__Pseudomonas aeruginosa--20||s__Pseudomonas aeruginosa_A--19||s__Pseudomonas citronellolis--28||s__Pseudomonas delhiensis--23||s__Pseudomonas jinjuensis--16||s__Pseudomonas knackmussii--23||s__Pseudomonas nicosulfuronedens--24||s__Pseudomonas nitritireducens_A--25||s__Pseudomonas nitroreducens--21||s__Pseudomonas nitroreducens_A--18||s__Pseudomonas nitroreducens_B--20||s__Pseudomonas panipatensis--33||s__Pseudomonas sp000349845--12||s__Pseudomonas sp000955805--24||s__Pseudomonas sp002079985--23||s__Pseudomonas sp002796985--17||s__Pseudomonas sp009189165--21||s__Pseudomonas sp014852585--24||s__Pseudomonas sp016919445--23||s__Pseudomonas sp017491605--22||s__Pseudomonas sp017589465--12||s__Pseudomonas_A balearica--27||s__Pseudomonas_A chloritidismutans--30||s__Pseudomonas_A kunmingensis--30||s__Pseudomonas_A kunmingensis_A--29||s__Pseudomonas_A lopnurensis--24||s__Pseudomonas_A nitrititolerans--29||s__Pseudomonas_A saudiphocaensis--21||s__Pseudomonas_A songnenensis--27||s__Pseudomonas_A sp000765155--21||s__Pseudomonas_A sp002692525--29||s__Pseudomonas_A sp003205815--31||s__Pseudomonas_A sp003325755--20||s__Pseudomonas_A sp003488145--30||s__Pseudomonas_A sp003527165--12||s__Pseudomonas_A sp004010935--28||s__Pseudomonas_A sp004331835--28||s__Pseudomonas_A sp007713455--30||s__Pseudomonas_A sp013620795--19||s__Pseudomonas_A stutzeri--26||s__Pseudomonas_A stutzeri_A--27||s__Pseudomonas_A stutzeri_AA--32||s__Pseudomonas_A stutzeri_AB--28||s__Pseudomonas_A stutzeri_AC--28||s__Pseudomonas_A stutzeri_AD--30||s__Pseudomonas_A stutzeri_AE--27||s__Pseudomonas_A stutzeri_AF--21||s__Pseudomonas_A stutzeri_AH--34||s__Pseudomonas_A stutzeri_AI--28||s__Pseudomonas_A stutzeri_AK--34||s__Pseudomonas_A stutzeri_AL--24||s__Pseudomonas_A stutzeri_AM--26||s__Pseudomonas_A stutzeri_AN--31||s__Pseudomonas_A stutzeri_B--24||s__Pseudomonas_A stutzeri_C--15||s__Pseudomonas_A stutzeri_D--29||s__Pseudomonas_A stutzeri_E--30||s__Pseudomonas_A stutzeri_G--31||s__Pseudomonas_A stutzeri_H--20||s__Pseudomonas_A stutzeri_N--28||s__Pseudomonas_A stutzeri_O--26||s__Pseudomonas_A stutzeri_P--22||s__Pseudomonas_A stutzeri_Q--35||s__Pseudomonas_A stutzeri_R--22||s__Pseudomonas_A stutzeri_S--18||s__Pseudomonas_A stutzeri_T--24||s__Pseudomonas_A stutzeri_U--33||s__Pseudomonas_A xanthomarina--24||s__Pseudomonas_A xanthomarina_A--32||s__Pseudomonas_A zhaodongensis--31||s__Pseudomonas_B asuensis--32||s__Pseudomonas_B duriflava--25||s__Pseudomonas_B luteola--31||s__Pseudomonas_B oryzihabitans--43||s__Pseudomonas_B oryzihabitans_B--44||s__Pseudomonas_B oryzihabitans_D--44||s__Pseudomonas_B oryzihabitans_E--36||s__Pseudomonas_B psychrotolerans_B--39||s__Pseudomonas_B psychrotolerans_C--47||s__Pseudomonas_B rhizoryzae--48||s__Pseudomonas_B sp001512295--43||s__Pseudomonas_C caeni--10||s__Pseudomonas_C caeni_A--10||s__Pseudomonas_C sp002342705--14||s__Pseudomonas_C sp012513235--3||s__Pseudomonas_C sp012518175--8||s__Pseudomonas_C sp012719655--10||s__Pseudomonas_C sp012728315--11||s__Pseudomonas_C sp012800475--5||s__Pseudomonas_D aestusnigri--22||s__Pseudomonas_D bauzanensis--10||s__Pseudomonas_D excrementavium--10||s__Pseudomonas_D formosensis--9||s__Pseudomonas_D gallaeciensis--20||s__Pseudomonas_D jilinensis--21||s__Pseudomonas_D laoshanensis--18||s__Pseudomonas_D litoralis--9||s__Pseudomonas_D oceani--21||s__Pseudomonas_D pachastrellae--16||s__Pseudomonas_D pelagia--16||s__Pseudomonas_D pelagia_A--17||s__Pseudomonas_D pertucinogena--8||s__Pseudomonas_D profundi--15||s__Pseudomonas_D sabulinigri--18||s__Pseudomonas_D sabulinigri_A--12||s__Pseudomonas_D salegens--19||s__Pseudomonas_D salina--16||s__Pseudomonas_D saliphila--16||s__Pseudomonas_D saudimassiliensis--9||s__Pseudomonas_D sp002296055--20||s__Pseudomonas_D sp002683975--26||s__Pseudomonas_D sp002840055--11||s__Pseudomonas_D sp002979975--17||s__Pseudomonas_D sp007117785--9||s__Pseudomonas_D sp007692485--13||s__Pseudomonas_D sp012735335--10||s__Pseudomonas_D sp012844345--14||s__Pseudomonas_D sp016763285--12||s__Pseudomonas_D xiamenensis--16||s__Pseudomonas_D xinjiangensis--18||s__Pseudomonas_D xinjiangensis_A--14||s__Pseudomonas_D yangmingensis--17||s__Pseudomonas_E abietaniphila--34||s__Pseudomonas_E agarici--16||s__Pseudomonas_E alcaligenes--29||s__Pseudomonas_E alcaligenes_A--30||s__Pseudomonas_E alcaligenes_B--25||s__Pseudomonas_E alcaligenes_C--34||s__Pseudomonas_E alcaliphila--36||s__Pseudomonas_E alcaliphila_B--34||s__Pseudomonas_E alkylphenolica--28||s__Pseudomonas_E alkylphenolica_A--36||s__Pseudomonas_E alkylphenolica_B--34||s__Pseudomonas_E allokribbensis--32||s__Pseudomonas_E amygdali--43||s__Pseudomonas_E anatoliensis--28||s__Pseudomonas_E anguilliseptica--27||s__Pseudomonas_E antarctica--34||s__Pseudomonas_E antarctica_A--31||s__Pseudomonas_E argentinensis--36||s__Pseudomonas_E argentinensis_B--32||s__Pseudomonas_E arsenicoxydans--35||s__Pseudomonas_E arsenicoxydans_A--29||s__Pseudomonas_E asiatica--27||s__Pseudomonas_E asplenii--49||s__Pseudomonas_E asplenii_A--49||s__Pseudomonas_E asturiensis--46||s__Pseudomonas_E atacamensis--32||s__Pseudomonas_E avellanae--38||s__Pseudomonas_E azotoformans--40||s__Pseudomonas_E azotoformans_A--36||s__Pseudomonas_E azotoformans_B--38||s__Pseudomonas_E baetica--32||s__Pseudomonas_E baltica--23||s__Pseudomonas_E batumici--43||s__Pseudomonas_E benzenivorans--27||s__Pseudomonas_E bijieensis--37||s__Pseudomonas_E bohemica--24||s__Pseudomonas_E borbori--30||s__Pseudomonas_E brassicacearum--42||s__Pseudomonas_E brassicacearum_A--35||s__Pseudomonas_E brassicacearum_D--31||s__Pseudomonas_E brassicacearum_E--25||s__Pseudomonas_E brassicae--35||s__Pseudomonas_E brenneri--26||s__Pseudomonas_E bubulae--16||s__Pseudomonas_E campi--25||s__Pseudomonas_E canadensis--39||s__Pseudomonas_E cannabina--37||s__Pseudomonas_E capeferrum--24||s__Pseudomonas_E capeferrum_A--21||s__Pseudomonas_E capsici--44||s__Pseudomonas_E carbonaria--19||s__Pseudomonas_E caricapapayae--49||s__Pseudomonas_E caspiana--43||s__Pseudomonas_E cedrina--38||s__Pseudomonas_E cerasi--50||s__Pseudomonas_E chengduensis--34||s__Pseudomonas_E chengduensis_A--36||s__Pseudomonas_E chlororaphis--29||s__Pseudomonas_E chlororaphis_D--32||s__Pseudomonas_E chlororaphis_E--38||s__Pseudomonas_E chlororaphis_F--30||s__Pseudomonas_E chlororaphis_G--56||s__Pseudomonas_E cichorii--42||s__Pseudomonas_E cichorii_B--41||s__Pseudomonas_E cichorii_C--41||s__Pseudomonas_E cichorii_D--45||s__Pseudomonas_E coleopterorum--26||s__Pseudomonas_E composti--37||s__Pseudomonas_E composti_A--41||s__Pseudomonas_E congelans--42||s__Pseudomonas_E corrugata--35||s__Pseudomonas_E costantinii--35||s__Pseudomonas_E cremoricolorata--20||s__Pseudomonas_E cremoricolorata_A--23||s__Pseudomonas_E cremoris--36||s__Pseudomonas_E crudilactis--33||s__Pseudomonas_E cuatrocienegasensis--42||s__Pseudomonas_E cyclaminis--37||s__Pseudomonas_E daroniae--24||s__Pseudomonas_E deceptionensis--12||s__Pseudomonas_E donghuensis--30||s__Pseudomonas_E dryadis--28||s__Pseudomonas_E edaphica--33||s__Pseudomonas_E endophytica--10||s__Pseudomonas_E entomophila--31||s__Pseudomonas_E entomophila_A--23||s__Pseudomonas_E entomophila_B--21||s__Pseudomonas_E entomophila_C--31||s__Pseudomonas_E eucalypticola--23||s__Pseudomonas_E extremaustralis--33||s__Pseudomonas_E extremorientalis--39||s__Pseudomonas_E fildesensis--39||s__Pseudomonas_E flavescens--31||s__Pseudomonas_E floridensis--39||s__Pseudomonas_E fluorescens--34||s__Pseudomonas_E fluorescens_A--26||s__Pseudomonas_E fluorescens_AA--35||s__Pseudomonas_E fluorescens_AJ--30||s__Pseudomonas_E fluorescens_AM--36||s__Pseudomonas_E fluorescens_AN--42||s__Pseudomonas_E fluorescens_AO--30||s__Pseudomonas_E fluorescens_AP--45||s__Pseudomonas_E fluorescens_AQ--31||s__Pseudomonas_E fluorescens_B--41||s__Pseudomonas_E fluorescens_BA--31||s__Pseudomonas_E fluorescens_BB--25||s__Pseudomonas_E fluorescens_BC--32||s__Pseudomonas_E fluorescens_BD--32||s__Pseudomonas_E fluorescens_BE--32||s__Pseudomonas_E fluorescens_BF--32||s__Pseudomonas_E fluorescens_BG--27||s__Pseudomonas_E fluorescens_BH--24||s__Pseudomonas_E fluorescens_BI--16||s__Pseudomonas_E fluorescens_BJ--41||s__Pseudomonas_E fluorescens_BK--6||s__Pseudomonas_E fluorescens_BM--30||s__Pseudomonas_E fluorescens_BN--26||s__Pseudomonas_E fluorescens_BO--33||s__Pseudomonas_E fluorescens_BP--18||s__Pseudomonas_E fluorescens_BQ--33||s__Pseudomonas_E fluorescens_BR--33||s__Pseudomonas_E fluorescens_BS--13||s__Pseudomonas_E fluorescens_BT--33||s__Pseudomonas_E fluorescens_BU--32||s__Pseudomonas_E fluorescens_BV--24||s__Pseudomonas_E fluorescens_BW--37||s__Pseudomonas_E fluorescens_BX--19||s__Pseudomonas_E fluorescens_BY--34||s__Pseudomonas_E fluorescens_C--38||s__Pseudomonas_E fluorescens_E--29||s__Pseudomonas_E fluorescens_G--31||s__Pseudomonas_E fluorescens_H--30||s__Pseudomonas_E fluorescens_K--30||s__Pseudomonas_E fluorescens_M--32||s__Pseudomonas_E fluorescens_O--24||s__Pseudomonas_E fluorescens_Q--36||s__Pseudomonas_E fluorescens_S--31||s__Pseudomonas_E fluorescens_T--31||s__Pseudomonas_E fluorescens_W--32||s__Pseudomonas_E fluorescens_X--27||s__Pseudomonas_E fluvialis--23||s__Pseudomonas_E fluvialis_A--24||s__Pseudomonas_E foliumensis--43||s__Pseudomonas_E fragi--14||s__Pseudomonas_E fragi_D--15||s__Pseudomonas_E frederiksbergensis--31||s__Pseudomonas_E frederiksbergensis_A--32||s__Pseudomonas_E frederiksbergensis_B--23||s__Pseudomonas_E frederiksbergensis_D--30||s__Pseudomonas_E frederiksbergensis_F--33||s__Pseudomonas_E frederiksbergensis_G--31||s__Pseudomonas_E frederiksbergensis_H--25||s__Pseudomonas_E frederiksbergensis_I--25||s__Pseudomonas_E fulgida--33||s__Pseudomonas_E fulva--22||s__Pseudomonas_E fulva_A--43||s__Pseudomonas_E fulva_B--42||s__Pseudomonas_E fulva_C--16||s__Pseudomonas_E fuscovaginae_A--40||s__Pseudomonas_E fuscovaginae_B--44||s__Pseudomonas_E gessardii--33||s__Pseudomonas_E gingeri_A--43||s__Pseudomonas_E gingeri_B--39||s__Pseudomonas_E gingeri_C--47||s__Pseudomonas_E gingeri_D--44||s__Pseudomonas_E glycinae--32||s__Pseudomonas_E gozinkensis--33||s__Pseudomonas_E graminis--40||s__Pseudomonas_E graminis_B--40||s__Pseudomonas_E graminis_C--41||s__Pseudomonas_E graminis_D--42||s__Pseudomonas_E granadensis--30||s__Pseudomonas_E gregormendelii--24||s__Pseudomonas_E grimontii--41||s__Pseudomonas_E guariconensis--28||s__Pseudomonas_E guariconensis_A--23||s__Pseudomonas_E guguanensis--33||s__Pseudomonas_E guineae--25||s__Pseudomonas_E haemolytica--25||s__Pseudomonas_E helleri--14||s__Pseudomonas_E helleri_A--13||s__Pseudomonas_E helmanticensis--32||s__Pseudomonas_E huaxiensis--51||s__Pseudomonas_E hunanensis--24||s__Pseudomonas_E indoloxydans--27||s__Pseudomonas_E inefficax--27||s__Pseudomonas_E iridis--28||s__Pseudomonas_E japonica--42||s__Pseudomonas_E japonica_A--35||s__Pseudomonas_E jessenii--29||s__Pseudomonas_E juntendi--24||s__Pseudomonas_E kairouanensis--38||s__Pseudomonas_E khazarica--38||s__Pseudomonas_E kielensis--22||s__Pseudomonas_E kilonensis--31||s__Pseudomonas_E kilonensis_B--33||s__Pseudomonas_E kitaguniensis--39||s__Pseudomonas_E koreensis--29||s__Pseudomonas_E koreensis_A--33||s__Pseudomonas_E koreensis_B--31||s__Pseudomonas_E koreensis_C--34||s__Pseudomonas_E koreensis_E--30||s__Pseudomonas_E kribbensis--33||s__Pseudomonas_E lactis--25||s__Pseudomonas_E lalucatii--26||s__Pseudomonas_E laurentiana--44||s__Pseudomonas_E laurylsulfatiphila--28||s__Pseudomonas_E laurylsulfativorans--31||s__Pseudomonas_E leptonychotis--25||s__Pseudomonas_E libanensis--23||s__Pseudomonas_E lini--25||s__Pseudomonas_E lundensis--22||s__Pseudomonas_E lundensis_A--18||s__Pseudomonas_E lurida--41||s__Pseudomonas_E lutea--32||s__Pseudomonas_E mandelii--31||s__Pseudomonas_E mandelii_B--30||s__Pseudomonas_E mandelii_C--34||s__Pseudomonas_E mandelii_D--29||s__Pseudomonas_E mangrovi--21||s__Pseudomonas_E marginalis--49||s__Pseudomonas_E marginalis_B--51||s__Pseudomonas_E marincola--15||s__Pseudomonas_E massiliensis--27||s__Pseudomonas_E mediterranea--36||s__Pseudomonas_E mendocina--45||s__Pseudomonas_E mendocina_A--28||s__Pseudomonas_E mendocina_C--47||s__Pseudomonas_E mendocina_D--30||s__Pseudomonas_E migulae--37||s__Pseudomonas_E mohnii--40||s__Pseudomonas_E monteilii--26||s__Pseudomonas_E monteilii_A--23||s__Pseudomonas_E monteilii_C--31||s__Pseudomonas_E moorei--36||s__Pseudomonas_E moraviensis_A--30||s__Pseudomonas_E mosselii--32||s__Pseudomonas_E mosselii_B--31||s__Pseudomonas_E mosselii_C--40||s__Pseudomonas_E mucidolens--23||s__Pseudomonas_E mucoides--29||s__Pseudomonas_E nabeulensis--31||s__Pseudomonas_E neoaurantiaca--29||s__Pseudomonas_E neuropathica--32||s__Pseudomonas_E oleovorans--28||s__Pseudomonas_E oleovorans_B--44||s__Pseudomonas_E orientalis--39||s__Pseudomonas_E orientalis_A--38||s__Pseudomonas_E orientalis_B--36||s__Pseudomonas_E ovata--49||s__Pseudomonas_E palleroniana--36||s__Pseudomonas_E paracarnis--27||s__Pseudomonas_E parafulva--28||s__Pseudomonas_E parafulva_A--30||s__Pseudomonas_E parafulva_B--23||s__Pseudomonas_E paralactis--23||s__Pseudomonas_E paraversuta--11||s__Pseudomonas_E peli--29||s__Pseudomonas_E pisciculturae--35||s__Pseudomonas_E piscis--35||s__Pseudomonas_E plecoglossicida--22||s__Pseudomonas_E poae--44||s__Pseudomonas_E pohangensis--1||s__Pseudomonas_E prosekii--30||s__Pseudomonas_E protegens--39||s__Pseudomonas_E protegens_A--42||s__Pseudomonas_E protegens_B--38||s__Pseudomonas_E proteolytica--29||s__Pseudomonas_E psychrophila--15||s__Pseudomonas_E psychrophila_A--14||s__Pseudomonas_E pudica--23||s__Pseudomonas_E punonensis--37||s__Pseudomonas_E putida--24||s__Pseudomonas_E putida_A--31||s__Pseudomonas_E putida_B--31||s__Pseudomonas_E putida_C--35||s__Pseudomonas_E putida_E--31||s__Pseudomonas_E putida_F--33||s__Pseudomonas_E putida_G--25||s__Pseudomonas_E putida_H--30||s__Pseudomonas_E putida_J--32||s__Pseudomonas_E putida_K--25||s__Pseudomonas_E putida_L--44||s__Pseudomonas_E putida_M--26||s__Pseudomonas_E putida_N--28||s__Pseudomonas_E putida_P--26||s__Pseudomonas_E putida_Q--23||s__Pseudomonas_E putida_R--23||s__Pseudomonas_E putida_S--35||s__Pseudomonas_E putida_T--31||s__Pseudomonas_E putida_U--25||s__Pseudomonas_E putida_V--23||s__Pseudomonas_E putida_W--28||s__Pseudomonas_E qingdaonensis--39||s__Pseudomonas_E quercus--27||s__Pseudomonas_E reactans--34||s__Pseudomonas_E reidholzensis--35||s__Pseudomonas_E reinekei--30||s__Pseudomonas_E rhizosphaerae--23||s__Pseudomonas_E rhodesiae--37||s__Pseudomonas_E salomonii--35||s__Pseudomonas_E saponiphila--45||s__Pseudomonas_E saxonica--12||s__Pseudomonas_E sediminis--32||s__Pseudomonas_E segetis--15||s__Pseudomonas_E seleniipraecipitans--29||s__Pseudomonas_E sichuanensis--37||s__Pseudomonas_E sihuiensis--32||s__Pseudomonas_E silesiensis--21||s__Pseudomonas_E simiae--37||s__Pseudomonas_E sivasensis--45||s__Pseudomonas_E soli--34||s__Pseudomonas_E sp000242655--33||s__Pseudomonas_E sp000263855--31||s__Pseudomonas_E sp000282195--31||s__Pseudomonas_E sp000282215--25||s__Pseudomonas_E sp000282275--29||s__Pseudomonas_E sp000282315--36||s__Pseudomonas_E sp000282375--30||s__Pseudomonas_E sp000282415--40||s__Pseudomonas_E sp000282455--27||s__Pseudomonas_E sp000282475--24||s__Pseudomonas_E sp000282495--26||s__Pseudomonas_E sp000282515--31||s__Pseudomonas_E sp000282535--24||s__Pseudomonas_E sp000346755--36||s__Pseudomonas_E sp000416235--35||s__Pseudomonas_E sp000418555--35||s__Pseudomonas_E sp000497835--33||s__Pseudomonas_E sp000512695--23||s__Pseudomonas_E sp000612585--32||s__Pseudomonas_E sp000631985--32||s__Pseudomonas_E sp000633255--29||s__Pseudomonas_E sp000633395--41||s__Pseudomonas_E sp000690905--29||s__Pseudomonas_E sp000761545--38||s__Pseudomonas_E sp000801235--36||s__Pseudomonas_E sp000829415--44||s__Pseudomonas_E sp000931465--31||s__Pseudomonas_E sp000935045--24||s__Pseudomonas_E sp000955815--27||s__Pseudomonas_E sp001259595--30||s__Pseudomonas_E sp001269775--27||s__Pseudomonas_E sp001269805--25||s__Pseudomonas_E sp001269815--26||s__Pseudomonas_E sp001269925--45||s__Pseudomonas_E sp001297015--31||s__Pseudomonas_E sp001297125--30||s__Pseudomonas_E sp001308855--33||s__Pseudomonas_E sp001320245--28||s__Pseudomonas_E sp001320525--26||s__Pseudomonas_E sp001421885--16||s__Pseudomonas_E sp001422615--23||s__Pseudomonas_E sp001427125--28||s__Pseudomonas_E sp001429045--23||s__Pseudomonas_E sp001446935--23||s__Pseudomonas_E sp001465025--21||s__Pseudomonas_E sp001547895--43||s__Pseudomonas_E sp001592875--28||s__Pseudomonas_E sp001642705--23||s__Pseudomonas_E sp001655595--32||s__Pseudomonas_E sp001655615--30||s__Pseudomonas_E sp001705835--36||s__Pseudomonas_E sp001830395--13||s__Pseudomonas_E sp001945395--32||s__Pseudomonas_E sp001945445--39||s__Pseudomonas_E sp001952855--33||s__Pseudomonas_E sp001984065--31||s__Pseudomonas_E sp002000165--32||s__Pseudomonas_E sp002018875--42||s__Pseudomonas_E sp002025205--24||s__Pseudomonas_E sp002029345--20||s__Pseudomonas_E sp002080045--28||s__Pseudomonas_E sp002112385--33||s__Pseudomonas_E sp002112505--28||s__Pseudomonas_E sp002112885--32||s__Pseudomonas_E sp002113025--25||s__Pseudomonas_E sp002113045--32||s__Pseudomonas_E sp002113125--31||s__Pseudomonas_E sp002113165--23||s__Pseudomonas_E sp002113375--29||s__Pseudomonas_E sp002113595--31||s__Pseudomonas_E sp002163625--13||s__Pseudomonas_E sp002165135--21||s__Pseudomonas_E sp002204795--38||s__Pseudomonas_E sp002263605--28||s__Pseudomonas_E sp002277815--26||s__Pseudomonas_E sp002282595--25||s__Pseudomonas_E sp002286815--24||s__Pseudomonas_E sp002303925--23||s__Pseudomonas_E sp002304225--25||s__Pseudomonas_E sp002338065--32||s__Pseudomonas_E sp002354655--27||s__Pseudomonas_E sp002356535--31||s__Pseudomonas_E sp002379585--15||s__Pseudomonas_E sp002383725--34||s__Pseudomonas_E sp002386445--23||s__Pseudomonas_E sp002419965--36||s__Pseudomonas_E sp002434265--25||s__Pseudomonas_E sp002438125--26||s__Pseudomonas_E sp002439135--34||s__Pseudomonas_E sp002483005--13||s__Pseudomonas_E sp002699985--44||s__Pseudomonas_E sp002753995--42||s__Pseudomonas_E sp002803095--34||s__Pseudomonas_E sp002814235--46||s__Pseudomonas_E sp002836515--31||s__Pseudomonas_E sp002840155--30||s__Pseudomonas_E sp002843585--34||s__Pseudomonas_E sp002843605--40||s__Pseudomonas_E sp002874965--33||s__Pseudomonas_E sp002878485--29||s__Pseudomonas_E sp002901475--29||s__Pseudomonas_E sp002979555--31||s__Pseudomonas_E sp002980155--23||s__Pseudomonas_E sp003013355--34||s__Pseudomonas_E sp003014915--33||s__Pseudomonas_E sp003024385--29||s__Pseudomonas_E sp003033885--30||s__Pseudomonas_E sp003050835--32||s__Pseudomonas_E sp003050925--20||s__Pseudomonas_E sp003052515--34||s__Pseudomonas_E sp003053605--23||s__Pseudomonas_E sp003053805--33||s__Pseudomonas_E sp003060885--27||s__Pseudomonas_E sp003061005--28||s__Pseudomonas_E sp003097075--40||s__Pseudomonas_E sp003097135--40||s__Pseudomonas_E sp003097235--28||s__Pseudomonas_E sp003105155--33||s__Pseudomonas_E sp003151075--33||s__Pseudomonas_E sp003205205--25||s__Pseudomonas_E sp003208235--35||s__Pseudomonas_E sp003208475--29||s__Pseudomonas_E sp003253735--37||s__Pseudomonas_E sp003331055--24||s__Pseudomonas_E sp003428805--33||s__Pseudomonas_E sp003445295--25||s__Pseudomonas_E sp003523465--4||s__Pseudomonas_E sp003595175--19||s__Pseudomonas_E sp003596405--22||s__Pseudomonas_E sp003605735--24||s__Pseudomonas_E sp003696305--25||s__Pseudomonas_E sp003851685--29||s__Pseudomonas_E sp003852235--29||s__Pseudomonas_E sp003852405--34||s__Pseudomonas_E sp003935425--25||s__Pseudomonas_E sp004011755--32||s__Pseudomonas_E sp004124275--29||s__Pseudomonas_E sp004136015--32||s__Pseudomonas_E sp004214895--29||s__Pseudomonas_E sp004310295--27||s__Pseudomonas_E sp004353925--31||s__Pseudomonas_E sp004364435--27||s__Pseudomonas_E sp004519305--30||s__Pseudomonas_E sp004519405--39||s__Pseudomonas_E sp004803755--24||s__Pseudomonas_E sp005502935--2||s__Pseudomonas_E sp005508865--30||s__Pseudomonas_E sp005938045--29||s__Pseudomonas_E sp006227205--44||s__Pseudomonas_E sp007713465--20||s__Pseudomonas_E sp007828215--43||s__Pseudomonas_E sp007993865--24||s__Pseudomonas_E sp008369295--27||s__Pseudomonas_E sp008369325--24||s__Pseudomonas_E sp008370045--35||s__Pseudomonas_E sp009391885--28||s__Pseudomonas_E sp009707515--13||s__Pseudomonas_E sp009761815--36||s__Pseudomonas_E sp009763245--29||s__Pseudomonas_E sp009764265--30||s__Pseudomonas_E sp009764645--30||s__Pseudomonas_E sp009799925--24||s__Pseudomonas_E sp009834515--34||s__Pseudomonas_E sp009834565--34||s__Pseudomonas_E sp009861525--41||s__Pseudomonas_E sp009866765--41||s__Pseudomonas_E sp009905435--14||s__Pseudomonas_E sp009905615--37||s__Pseudomonas_E sp009908285--39||s__Pseudomonas_E sp009932725--32||s__Pseudomonas_E sp010095445--27||s__Pseudomonas_E sp011355085--24||s__Pseudomonas_E sp011369485--30||s__Pseudomonas_E sp011752525--29||s__Pseudomonas_E sp011752565--32||s__Pseudomonas_E sp012844475--35||s__Pseudomonas_E sp012935695--23||s__Pseudomonas_E sp012935755--32||s__Pseudomonas_E sp012975065--26||s__Pseudomonas_E sp012985465--30||s__Pseudomonas_E sp012985665--32||s__Pseudomonas_E sp013179515--22||s__Pseudomonas_E sp013184545--30||s__Pseudomonas_E sp013359595--27||s__Pseudomonas_E sp013359695--37||s__Pseudomonas_E sp013385985--35||s__Pseudomonas_E sp013386585--33||s__Pseudomonas_E sp013386825--34||s__Pseudomonas_E sp014164785--25||s__Pseudomonas_E sp014174475--30||s__Pseudomonas_E sp014207255--47||s__Pseudomonas_E sp014268505--26||s__Pseudomonas_E sp014268655--29||s__Pseudomonas_E sp014268745--27||s__Pseudomonas_E sp014268755--49||s__Pseudomonas_E sp014268815--33||s__Pseudomonas_E sp014268825--32||s__Pseudomonas_E sp014268885--28||s__Pseudomonas_E sp014268975--31||s__Pseudomonas_E sp014269185--24||s__Pseudomonas_E sp014270125--28||s__Pseudomonas_E sp014472415--30||s__Pseudomonas_E sp014842265--47||s__Pseudomonas_E sp014851565--32||s__Pseudomonas_E sp014851685--38||s__Pseudomonas_E sp014851765--35||s__Pseudomonas_E sp014851865--31||s__Pseudomonas_E sp014851905--29||s__Pseudomonas_E sp015354575--31||s__Pseudomonas_E sp015637705--1||s__Pseudomonas_E sp016518545--30||s__Pseudomonas_E sp016648105--25||s__Pseudomonas_E sp016650635--32||s__Pseudomonas_E sp016650695--32||s__Pseudomonas_E sp016650815--28||s__Pseudomonas_E sp016651105--32||s__Pseudomonas_E sp016651255--21||s__Pseudomonas_E sp016651305--30||s__Pseudomonas_E sp016658545--28||s__Pseudomonas_E sp016865545--28||s__Pseudomonas_E sp016901015--22||s__Pseudomonas_E sp017744435--30||s__Pseudomonas_E sp017875955--28||s__Pseudomonas_E sp017886405--16||s__Pseudomonas_E sp017968885--38||s__Pseudomonas_E sp018325905--38||s__Pseudomonas_E sp018449655--28||s__Pseudomonas_E sp018449725--37||s__Pseudomonas_E sp018816095--21||s__Pseudomonas_E sp018826895--30||s__Pseudomonas_E sp018827205--30||s__Pseudomonas_E sp019139535--30||s__Pseudomonas_E sp019139675--33||s__Pseudomonas_E sp019139835--37||s__Pseudomonas_E sp019145475--33||s__Pseudomonas_E sp019168305--44||s__Pseudomonas_E sp019200975--34||s__Pseudomonas_E sp900005815--36||s__Pseudomonas_E sp900101695--33||s__Pseudomonas_E sp900107395--27||s__Pseudomonas_E sp900108875--35||s__Pseudomonas_E sp900109995--28||s__Pseudomonas_E sp900110765--35||s__Pseudomonas_E sp900113505--31||s__Pseudomonas_E sp900156465--27||s__Pseudomonas_E sp900187425--33||s__Pseudomonas_E sp900187445--22||s__Pseudomonas_E sp900187455--46||s__Pseudomonas_E sp900187505--20||s__Pseudomonas_E sp900187515--32||s__Pseudomonas_E sp900187565--28||s__Pseudomonas_E sp900187605--32||s__Pseudomonas_E sp900187615--23||s__Pseudomonas_E sp900187635--20||s__Pseudomonas_E sp900187645--29||s__Pseudomonas_E sp900475325--39||s__Pseudomonas_E sp900573885--32||s__Pseudomonas_E sp900580675--36||s__Pseudomonas_E sp900580865--30||s__Pseudomonas_E sp900581005--35||s__Pseudomonas_E sp900582195--30||s__Pseudomonas_E sp900582625--36||s__Pseudomonas_E sp900583165--36||s__Pseudomonas_E sp900585815--31||s__Pseudomonas_E sp900585905--29||s__Pseudomonas_E sp900589395--44||s__Pseudomonas_E sp900590755--39||s__Pseudomonas_E sp900591205--45||s__Pseudomonas_E sp900596015--22||s__Pseudomonas_E sp900601905--38||s__Pseudomonas_E sp900602065--45||s__Pseudomonas_E sp902506495--32||s__Pseudomonas_E sp902506505--27||s__Pseudomonas_E sp902506535--43||s__Pseudomonas_E sp903970465--37||s__Pseudomonas_E sp904067045--45||s__Pseudomonas_E straminea--43||s__Pseudomonas_E stutzeri_A--24||s__Pseudomonas_E synxantha--26||s__Pseudomonas_E synxantha_A--23||s__Pseudomonas_E syringae--44||s__Pseudomonas_E syringae_A--34||s__Pseudomonas_E syringae_E--22||s__Pseudomonas_E syringae_F--40||s__Pseudomonas_E syringae_J--38||s__Pseudomonas_E syringae_M--45||s__Pseudomonas_E syringae_P--34||s__Pseudomonas_E syringae_Q--40||s__Pseudomonas_E taeanensis--35||s__Pseudomonas_E taetrolens--11||s__Pseudomonas_E taiwanensis--32||s__Pseudomonas_E thermotolerans--11||s__Pseudomonas_E thivervalensis--32||s__Pseudomonas_E tolaasii--29||s__Pseudomonas_E toyotomiensis--35||s__Pseudomonas_E tremae--39||s__Pseudomonas_E triticumensis--44||s__Pseudomonas_E trivialis--39||s__Pseudomonas_E trivialis_B--41||s__Pseudomonas_E typographi--17||s__Pseudomonas_E umsongensis--27||s__Pseudomonas_E vancouverensis--28||s__Pseudomonas_E veronii--36||s__Pseudomonas_E versuta--12||s__Pseudomonas_E viciae--35||s__Pseudomonas_E viridiflava--41||s__Pseudomonas_E viridiflava_B--40||s__Pseudomonas_E viridiflava_C--37||s__Pseudomonas_E vranovensis--27||s__Pseudomonas_E wadenswilerensis--33||s__Pseudomonas_E weihenstephanensis--21||s__Pseudomonas_E yamanorum--33||s__Pseudomonas_E yamanorum_A--36||s__Pseudomonas_E yamanorum_B--23||s__Pseudomonas_F alcaligenes_A--37||s__Pseudomonas_F furukawaii--29||s__Pseudomonas_F lalkuanensis--30||s__Pseudomonas_F otitidis--42||s__Pseudomonas_F resinovorans--23||s__Pseudomonas_F resinovorans_A--32||s__Pseudomonas_F resinovorans_C--34||s__Pseudomonas_F sp000949385--35||s__Pseudomonas_F sp001708505--30||s__Pseudomonas_F sp003234055--38||s__Pseudomonas_F sp003626975--26||s__Pseudomonas_F sp014700075--31||s__Pseudomonas_F sp018704125--20||s__Pseudomonas_H flexibilis--32||s__Pseudomonas_H sp014836765--27||s__Pseudomonas_K guangdongensis--4||s__Pseudomonas_K linyingensis--3||s__Pseudomonas_K oryzae--3||s__Pseudomonas_K sagittaria--3||s__Pseudomonas_K sp004801855--4||s__Pseudomonas_K sp019097855--3||s__Pseudomonas_L hussainii--19||s__Pseudomonas_M indica--25||s__Pseudomonas_M sp002286785--25||s__Pseudomonas_N azotifigens--26||s__Pseudomonas_N urumqiensis--22||s__Pseudomonas_O kuykendallii--28||s__Pseudomonas_O sp002418465--18||s__Pseudomonas_P matsuisoli--19||s__Pseudomonas_Q kirkiae--25||s__Pseudomonas_Q sp013395055--23||s__Pseudomonas_R azotifigens_A--22||s__Pseudomonas_R nosocomialis--24||s__Pseudomonas_R sp900766265--23||s__Pseudomonas_S boreopolis--1||s__Pseudopelobacter propionicus--15||s__Pseudopelobacter sp013377095--15||s__Pseudorhodoferax aquiterrae--1||s__Pseudorhodoferax boronicumulans_A--1||s__Pseudorhodoferax soli--1||s__Pseudorhodoferax sp001422365--1||s__Pseudorhodoferax sp001422405--1||s__Pseudorhodoferax sp001422445--1||s__Pseudorivibacter rhizosphaerae--1||s__Pseudospirillum japonicum--35||s__Pseudoteredinibacter isoporae--20||s__Pseudothermotoga thermarum--4||s__Pseudothermotoga_A caldifontis--6||s__Pseudothermotoga_A hypogea--5||s__Pseudothermotoga_A sp003510135--2||s__Pseudothermotoga_A sp011057685--4||s__Pseudothermotoga_B elfii--4||s__Pseudothermotoga_B profunda--9||s__Pseudoxanthomonas broegbernensis--1||s__Pseudoxanthomonas daejeonensis--1||s__Pseudoxanthomonas jiangsuensis--1||s__Pseudoxanthomonas kaohsiungensis--1||s__Pseudoxanthomonas koreensis--1||s__Pseudoxanthomonas sp000510725--1||s__Pseudoxanthomonas sp000513995--1||s__Pseudoxanthomonas sp014851915--1||s__Pseudoxanthomonas sp017745195--1||s__Pseudoxanthomonas sp018060215--1||s__Pseudoxanthomonas suwonensis--1||s__Pseudoxanthomonas suwonensis_A--1||s__Pseudoxanthomonas suwonensis_B--1||s__Pseudoxanthomonas suwonensis_C--1||s__Pseudoxanthomonas taiwanensis--1||s__Pseudoxanthomonas_A composti--1||s__Pseudoxanthomonas_A dokdonensis--1||s__Pseudoxanthomonas_A gei--1||s__Pseudoxanthomonas_A helianthi--1||s__Pseudoxanthomonas_A indica--1||s__Pseudoxanthomonas_A japonensis--1||s__Pseudoxanthomonas_A kalamensis--1||s__Pseudoxanthomonas_A mexicana--1||s__Pseudoxanthomonas_A mexicana_A--1||s__Pseudoxanthomonas_A sacheonensis--1||s__Pseudoxanthomonas_A sangjuensis--1||s__Pseudoxanthomonas_A sp001427585--1||s__Pseudoxanthomonas_A sp001427635--1||s__Pseudoxanthomonas_A sp002863005--1||s__Pseudoxanthomonas_A sp004173415--1||s__Pseudoxanthomonas_A sp004284195--1||s__Pseudoxanthomonas_A sp006542425--1||s__Pseudoxanthomonas_A sp006716465--1||s__Pseudoxanthomonas_A sp014851805--1||s__Pseudoxanthomonas_A sp014851815--1||s__Pseudoxanthomonas_A sp014852005--1||s__Pseudoxanthomonas_A sp015655355--2||s__Pseudoxanthomonas_A sp019218945--1||s__Pseudoxanthomonas_A sp900104085--1||s__Pseudoxanthomonas_A sp900104255--1||s__Pseudoxanthomonas_A sp900109775--1||s__Pseudoxanthomonas_A sp900116385--1||s__Pseudoxanthomonas_A spadix--1||s__Pseudoxanthomonas_A spadix_A--1||s__Pseudoxanthomonas_A wuyuanensis--1||s__Pseudoxanthomonas_A yeongjuensis--1||s__Pseudoxanthomonas_B suwonensis_A--1||s__Psychrobacillus glaciei--11||s__Psychrobacillus insolitus--1||s__Psychrobacillus lasiicapitis--9||s__Psychrobacillus psychrodurans--13||s__Psychrobacillus psychrotolerans--9||s__Psychrobacillus soli--9||s__Psychrobacillus sp001278755--8||s__Psychrobacillus sp007676755--11||s__Psychrobacillus sp008807035--7||s__Psychrobacillus sp012843435--4||s__Psychrobacillus sp018140925--10||s__Psychrobacillus sp900103605--6||s__Psychrobacillus sp900111345--5||s__Psychrobacillus vulpis--10||s__Psychrobacter aestuarii--1||s__Psychrobacter alimentarius--1||s__Psychrobacter alimentarius_A--1||s__Psychrobacter aquaticus--1||s__Psychrobacter aquimaris--1||s__Psychrobacter arcticus--1||s__Psychrobacter arenosus--1||s__Psychrobacter celer--1||s__Psychrobacter cibarius--1||s__Psychrobacter ciconiae_A--1||s__Psychrobacter cryohalolentis--1||s__Psychrobacter faecalis--1||s__Psychrobacter fozii--1||s__Psychrobacter frigidicola--1||s__Psychrobacter fulvigenes--1||s__Psychrobacter glaciei--1||s__Psychrobacter glacincola_A--1||s__Psychrobacter glacincola_B--1||s__Psychrobacter glacincola_C--1||s__Psychrobacter immobilis--1||s__Psychrobacter immobilis_A--1||s__Psychrobacter immobilis_B--1||s__Psychrobacter immobilis_C--1||s__Psychrobacter immobilis_D--1||s__Psychrobacter immobilis_E--1||s__Psychrobacter immobilis_F--1||s__Psychrobacter immobilis_G--1||s__Psychrobacter jeotgali--1||s__Psychrobacter luti--1||s__Psychrobacter lutiphocae--1||s__Psychrobacter maritimus--1||s__Psychrobacter namhaensis--1||s__Psychrobacter nivimaris_A--1||s__Psychrobacter okhotskensis--1||s__Psychrobacter pacificensis--1||s__Psychrobacter pasteurii--1||s__Psychrobacter piscatorii--1||s__Psychrobacter piscatorii_A--1||s__Psychrobacter proteolyticus_A--1||s__Psychrobacter pygoscelis--1||s__Psychrobacter sanguinis--1||s__Psychrobacter sanguinis_A--1||s__Psychrobacter sp000511655--1||s__Psychrobacter sp000586415--1||s__Psychrobacter sp000586435--1||s__Psychrobacter sp000586455--1||s__Psychrobacter sp000586475--1||s__Psychrobacter sp001435295--1||s__Psychrobacter sp001435845--1||s__Psychrobacter sp001593285--1||s__Psychrobacter sp001921745--1||s__Psychrobacter sp002313155--1||s__Psychrobacter sp002377905--1||s__Psychrobacter sp002377945--1||s__Psychrobacter sp002414005--1||s__Psychrobacter sp002453355--1||s__Psychrobacter sp002836505--1||s__Psychrobacter sp002836715--1||s__Psychrobacter sp002836735--1||s__Psychrobacter sp003530515--1||s__Psychrobacter sp008369115--1||s__Psychrobacter sp012270355--1||s__Psychrobacter sp012847335--1||s__Psychrobacter sp013414195--1||s__Psychrobacter sp014119005--1||s__Psychrobacter sp014770435--1||s__Psychrobacter sp014861365--1||s__Psychrobacter sp014861395--1||s__Psychrobacter sp015234355--1||s__Psychrobacter sp015277735--1||s__Psychrobacter sp015864825--1||s__Psychrobacter sp016464015--1||s__Psychrobacter sp017498085--1||s__Psychrobacter sp017875835--1||s__Psychrobacter sp018260395--1||s__Psychrobacter sp018260445--1||s__Psychrobacter sp018448495--1||s__Psychrobacter sp900168255--1||s__Psychrobacter sp904846525--1||s__Psychrobacter sp904846605--1||s__Psychrobacter sp904846645--1||s__Psychrobacter sp904846705--1||s__Psychrobacter urativorans_A--1||s__Psychrobacter urativorans_B--1||s__Psychrobacter urativorans_C--1||s__Psychrobacter vallis--1||s__Psychrobium sp001874365--18||s__Psychrobium sp002835545--20||s__Psychrobium sp013214885--15||s__Psychrobium sp013214905--18||s__Psychrobium sp013214945--36||s__Psychrobium sp013214965--15||s__Psychromonas aquimarina--30||s__Psychromonas arctica--26||s__Psychromonas hadalis--22||s__Psychromonas ossibalaenae--29||s__Psychromonas sp000153405--19||s__Psychromonas sp000470315--12||s__Psychromonas sp002239585--1||s__Psychromonas sp002835465--21||s__Psychromonas sp002835995--30||s__Psychromonas sp003318165--18||s__Psychromonas sp004378355--27||s__Psychromonas sp009828855--17||s__Psychromonas sp011378715--18||s__Psychromonas sp013619145--22||s__Psychrosphaera aestuarii--13||s__Psychrosphaera haliotis--12||s__Psychrosphaera saromensis--18||s__Psychrosphaera sp013373245--23||s__Psychrosphaera sp017638545--13||s__Psychrosphaera sp018860345--17||s__Psychrosphaera sp018861025--13||s__Pueribacillus sp002453275--3||s__Pueribacillus theae--2||s__Pullulanibacillus camelliae--5||s__Pullulanibacillus pueri--4||s__Pulveribacter sp002434305--1||s__Pulveribacter suum--1||s__QENH01 sp003336485--1||s__QENH01 sp013180565--2||s__QENJ01 sp013180585--2||s__QENJ01 sp013374505--1||s__QEXZ01 sp003160755--2||s__QEXZ01 sp003661125--1||s__QEXZ01 sp013180605--2||s__QGON01 sp003349915--15||s__QGON01 sp003660235--12||s__QGON01 sp003934985--13||s__QGON01 sp011947365--12||s__QGON01 sp016756835--9||s__QGON01 sp016756855--13||s__QHVH01 sp003222245--5||s__QHWT01 sp003222675--1||s__QHXZ01 sp003223165--1||s__QHYA01 sp003223995--1||s__QHYP01 sp003224195--2||s__QIAA01 sp003224905--2||s__QIAB01 sp003225455--1||s__QIAJ01 sp003154055--1||s__QIAJ01 sp003225495--1||s__QIAJ01 sp016196065--1||s__QIAW01 sp003225655--2||s__QKMZ01 sp012965515--1||s__QNAD01 sp003641345--1||s__QNDG01 sp003645915--3||s__QNES01 sp003645255--1||s__QNFC01 sp016763355--4||s__QNFC01 sp019090185--4||s__QNFN01 sp003645555--1||s__QNFN01 sp009937385--1||s__QNZR01 sp003978475--2||s__QNZT01 sp003978455--3||s__QNZT01 sp015489185--3||s__QNZU01 sp003978405--1||s__QOAV01 sp003972845--1||s__QPIN01 sp013139755--4||s__QPJE01 sp003337245--5||s__QQUE01 sp008501545--3||s__QQUE01 sp008501765--6||s__QQUJ01 sp008501635--4||s__QQUK01 sp008501655--3||s__QQWI01 sp004125825--7||s__QUBU01 sp011526045--1||s__QUBU01 sp014337915--1||s__QUBU01 sp015709695--1||s__QUBU01 sp016874095--1||s__QWPN01 sp005789975--1||s__QXXE01 sp009911355--1||s__QXXE01 sp910586105--1||s__QXXE01 sp910586575--1||s__QXXE01 sp910589115--1||s__QYOJ01 sp014860625--4||s__QZKY01 sp003605115--1||s__QZKY01 sp018261755--1||s__QZKY01 sp018262475--1||s__QZLD01 sp004796385--6||s__QZLE01 sp004796365--7||s__Qipengyuania sp002895025--1||s__Quasibacillus thermotolerans--3||s__Quinella sp002448305--3||s__Quinella sp014764605--3||s__Quinella sp015206785--1||s__Quinella sp015206805--2||s__Quinella sp017406175--3||s__Quinella sp017412925--2||s__Quinella sp017427545--2||s__Quinella sp017428215--4||s__Quinella sp017444245--6||s__Quinella sp017445435--7||s__Quinella sp017446845--2||s__Quinella sp017453765--7||s__Quinella sp017455645--9||s__Quinella sp017470715--8||s__Quinella sp017475745--7||s__Quinella sp017476425--9||s__Quinella sp017477125--8||s__Quinella sp017479925--5||s__Quinella sp017484005--7||s__Quinella sp017484235--9||s__Quinella sp017515635--6||s__Quinella sp017518105--3||s__Quinella sp017527075--2||s__Quinella sp017529935--1||s__Quinella sp017534385--3||s__Quinella sp017535925--2||s__Quinella sp017549815--11||s__Quinella sp017553205--5||s__Quinella sp017554235--7||s__Quinella sp017554285--6||s__Quinella sp017614505--7||s__Quinella sp905233135--7||s__Quinella sp905233325--5||s__Quinella sp905233965--5||s__Quinella sp905234045--6||s__Quinella sp905234175--6||s__Quinella sp905234195--6||s__Quinella sp905234235--5||s__Quinella sp905234365--7||s__Quinella sp905234395--3||s__Quinella sp905234505--6||s__Quinella sp905234705--6||s__Quinella sp905235425--6||s__Quinella sp905235685--6||s__Quinella sp905236145--2||s__Quinella sp905236255--3||s__Quinella sp905236285--8||s__Quinella sp905236325--5||s__Quinella sp905236665--2||s__Quinella sp905236725--7||s__Quisquiliibacterium transsilvanicum--1||s__R196 sp004764705--10||s__R1DC41 sp015482585--7||s__R267 sp001768075--1||s__R267 sp013340205--2||s__R2A62 sp000161835--1||s__R501 sp902809825--2||s__RAAP-1 sp001443525--1||s__RAAP-1 sp016219185--3||s__RAAP-1 sp903909505--3||s__RAAP-2 sp003132305--1||s__RBC038 sp902827055--1||s__RBG-13-39-12 sp001805125--1||s__RBG-13-43-22 sp016219225--2||s__RBG-13-61-14 sp001797815--3||s__RBG-16-43-11 sp001805165--2||s__RBG-16-49-21 sp001829455--2||s__RBG-16-49-21 sp001829495--2||s__RBG-16-49-21 sp016928865--1||s__RBG-16-49-21 sp016933025--1||s__RBG-16-57-12 sp001801365--2||s__RBG-16-58-11 sp001770235--8||s__RBG-16-58-11 sp016235775--7||s__RBG-16-58-11 sp018781585--8||s__RBG-16-64-13 sp003157225--1||s__RBG-16-64-13 sp012523095--4||s__RBG-16-64-13 sp016929985--8||s__RBG-16-64-22 sp001803795--1||s__RBG-16-64-22 sp016195465--4||s__RBG-16-65-34 sp001785115--2||s__RBG-16-66-20 sp016177575--1||s__RCC1774 sp003231495--1||s__RDXE01 sp004292755--1||s__RDXE01 sp013297545--1||s__RDYZ01 sp004293855--4||s__RDYZ01 sp011390275--4||s__RDYZ01 sp012033105--3||s__REAG01 sp004294265--1||s__REAG01 sp013297755--1||s__REBR01 sp007692645--9||s__RECQ01 sp007693965--3||s__RECY01 sp007693785--1||s__REEB67 sp018971775--1||s__REEB76 sp018971365--1||s__REEB76 sp018971605--1||s__REEB80 sp018971485--1||s__REEE01 sp007695245--1||s__RFNJ01 sp009927255--1||s__RFNJ01 sp016125035--1||s__RFOM01 sp009918675--2||s__RFOM01 sp009926615--2||s__RFOM01 sp016868315--2||s__RFOM01 sp903933385--2||s__RGIG10340 sp017958585--1||s__RGIG1668 sp017399685--3||s__RGIG1668 sp017416505--3||s__RGIG1962 sp017421085--6||s__RGIG250 sp017383125--2||s__RGIG250 sp910579115--1||s__RGIG268 sp017382775--2||s__RGIG3002 sp017437065--5||s__RGIG3002 sp910579805--1||s__RGIG3040 sp014804675--1||s__RGIG3040 sp017436305--3||s__RGIG3040 sp910585715--3||s__RGIG3528 sp016287675--3||s__RGIG3528 sp016287765--3||s__RGIG3528 sp016291655--2||s__RGIG3528 sp017444675--4||s__RGIG3544 sp016280345--5||s__RGIG3544 sp017444395--5||s__RGIG4034 sp016293925--1||s__RGIG4034 sp017463255--2||s__RGIG4057 sp017462755--4||s__RGIG4057 sp910577165--2||s__RGIG4057 sp910577675--2||s__RGIG4057 sp910579615--1||s__RGIG4057 sp910585065--2||s__RGIG4057 sp910587085--3||s__RGIG4131 sp017466865--2||s__RGIG4131 sp017536405--1||s__RGIG4131 sp017828955--1||s__RGIG4284 sp910576205--1||s__RGIG4694 sp017481565--1||s__RGIG4733 sp017472325--2||s__RGIG4930 sp017443685--1||s__RGIG4930 sp017470735--1||s__RGIG4930 sp017477005--2||s__RGIG4930 sp905233905--1||s__RGIG4930 sp905233955--1||s__RGIG4930 sp905236585--1||s__RGIG5097 sp017476005--5||s__RGIG665 sp017425245--13||s__RGIG665 sp017998495--13||s__RGIG6904 sp017540915--1||s__RGIG6919 sp017540605--1||s__RGIG7107 sp017538895--1||s__RGIG7193 sp910586125--1||s__RGIG7926 sp016282215--1||s__RGIG7926 sp016282595--1||s__RGIG7926 sp017550925--1||s__RGIG7926 sp905236705--1||s__RGIG8607 sp017624115--2||s__RGIG8607 sp910577045--2||s__RGIG8607 sp910588535--2||s__RGIG8767 sp016294075--1||s__RGIG8767 sp017621115--1||s__RGIG8773 sp014799675--2||s__RGIG8773 sp014799735--2||s__RGIG8773 sp014799785--2||s__RGIG8773 sp017415165--2||s__RGIG8773 sp017465345--2||s__RGIG8773 sp017847885--2||s__RGIG8773 sp018110825--2||s__RGIG8773 sp910584715--3||s__RGIG8773 sp910586535--2||s__RGIG9060 sp017936665--1||s__RGIG9201 sp017529085--4||s__RGIG9201 sp017634675--4||s__RGIG9201 sp017635875--4||s__RGIG989 sp017390525--3||s__RHKY01 sp008363385--3||s__RI-106 sp016124935--1||s__RI-121 sp016124455--8||s__RI-153 sp016124945--10||s__RI-211 sp016124375--2||s__RI-231 sp016125275--1||s__RI-283 sp016124415--4||s__RI-372 sp016125085--2||s__RI-382 sp016125215--2||s__RI-421 sp016125255--1||s__RI-92 sp016125505--13||s__RI-95 sp016125375--1||s__RPQJ01 sp003819815--1||s__RPQJ01 sp011391405--1||s__RPQJ01 sp016704655--1||s__RPQJ01 sp016705325--1||s__RPQJ01 sp016713725--1||s__RPQJ01 sp019136105--1||s__RPQK01 sp003819755--2||s__RPRB01 sp003818285--1||s__RPRB01 sp017881345--1||s__RPRC01 sp002419385--3||s__RPRC01 sp003053505--7||s__RPRC01 sp003314535--6||s__RPRC01 sp003857395--6||s__RPRC01 sp009668975--9||s__RPRC01 sp012797715--8||s__RPRI01 sp003818505--1||s__RPRI01 sp011391695--1||s__RPRI01 sp018817425--1||s__RPRI01 sp018819005--1||s__RPRI01 sp018823005--1||s__RPRI01 sp018901125--1||s__RQOF01 sp003854955--1||s__RS62 sp002340675--1||s__RSA1 sp002919305--1||s__RSA7 sp002919195--2||s__RSA9 sp003242735--1||s__RSF151 sp005116795--2||s__RSF151 sp016235225--2||s__RUG024 sp017458745--6||s__RUG024 sp900314765--7||s__RUG11200 sp902766825--3||s__RUG11237 sp017399445--1||s__RUG11237 sp017408735--2||s__RUG11237 sp902767135--1||s__RUG114 sp900315615--3||s__RUG115 sp017484135--2||s__RUG115 sp900066395--1||s__RUG115 sp902782995--5||s__RUG115 sp910578885--1||s__RUG11977 sp016281275--1||s__RUG11977 sp016282435--1||s__RUG11977 sp016285135--1||s__RUG11977 sp016287095--2||s__RUG11977 sp016290905--1||s__RUG11977 sp017427415--1||s__RUG11977 sp017427685--1||s__RUG11977 sp017542245--1||s__RUG11977 sp017553035--1||s__RUG11977 sp017553665--1||s__RUG11977 sp017553965--1||s__RUG11977 sp017557525--2||s__RUG11977 sp017620375--1||s__RUG11977 sp017958245--1||s__RUG11977 sp017960415--3||s__RUG11977 sp017964055--1||s__RUG11977 sp902774525--1||s__RUG12372 sp016286075--5||s__RUG12372 sp017480545--5||s__RUG12372 sp017619685--4||s__RUG12372 sp017939945--4||s__RUG12372 sp900321035--6||s__RUG12372 sp902777615--7||s__RUG12372 sp902778455--10||s__RUG12372 sp902782705--5||s__RUG12461 sp017450105--1||s__RUG12871 sp902783445--1||s__RUG14133 sp009996845--8||s__RUG14133 sp902796085--3||s__RUG14243 sp905236805--1||s__RUG14243 sp905236845--1||s__RUG14305 sp902797785--2||s__RUG191 sp002373675--1||s__RUG191 sp015057165--1||s__RUG191 sp900315945--1||s__RUG191 sp900316395--1||s__RUG191 sp905233695--1||s__RUG191 sp905234245--1||s__RUG191 sp905234525--1||s__RUG334 sp017417215--3||s__RUG334 sp017526725--3||s__RUG334 sp900317935--3||s__RUG334 sp905236675--4||s__RUG334 sp905236865--4||s__RXIV01 sp003989085--1||s__RXIV01 sp903879705--1||s__RXIW01 sp003989065--1||s__RXIX01 sp003989075--1||s__RZYC01 sp009930475--1||s__RZZR01 sp009929795--5||s__Radiobacillus deserti--8||s__Rahnella aceris--1||s__Rahnella bruchi--1||s__Rahnella inusitata--1||s__Rahnella laticis--1||s__Rahnella sp001422575--1||s__Rahnella sp002834385--1||s__Rahnella sp002951615--2||s__Rahnella sp004195115--1||s__Rahnella sp013457415--1||s__Rahnella sp019049625--1||s__Rahnella sp019049675--1||s__Rahnella variigena--1||s__Rahnella victoriana--1||s__Rahnella woolbedingensis--1||s__Ralstonia insidiosa--1||s__Ralstonia mannitolilytica--1||s__Ralstonia pickettii--1||s__Ralstonia pickettii_A--1||s__Ralstonia pickettii_B--1||s__Ralstonia pseudosolanacearum--1||s__Ralstonia solanacearum--1||s__Ralstonia sp000620465--1||s__Ralstonia sp000801955--1||s__Ralstonia sp000955795--1||s__Ralstonia sp001078575--1||s__Ralstonia sp002298975--1||s__Ralstonia sp003851545--1||s__Ralstonia sp007997035--1||s__Ralstonia sp016429285--2||s__Ralstonia sp900115545--1||s__Ralstonia syzygii--1||s__Ramlibacter alkalitolerans--1||s__Ramlibacter aquaticus--1||s__Ramlibacter ginsenosidimutans--1||s__Ramlibacter henchirensis--1||s__Ramlibacter koreensis--1||s__Ramlibacter lithotrophicus--2||s__Ramlibacter monticola--1||s__Ramlibacter rhizophilus--1||s__Ramlibacter soli--2||s__Ramlibacter sp000426125--1||s__Ramlibacter sp001044395--1||s__Ramlibacter sp001424545--1||s__Ramlibacter sp003797765--1||s__Ramlibacter sp004144865--1||s__Ramlibacter sp004681975--2||s__Ramlibacter sp007833165--1||s__Ramlibacter sp012274225--1||s__Ramlibacter sp012927085--1||s__Ramlibacter sp013087525--1||s__Ramlibacter sp013697775--1||s__Ramlibacter sp013778345--1||s__Ramlibacter sp013815685--1||s__Ramlibacter sp014297445--1||s__Ramlibacter sp014297465--1||s__Ramlibacter sp014376915--1||s__Ramlibacter sp014874145--1||s__Ramlibacter sp015070875--1||s__Ramlibacter sp015831345--1||s__Ramlibacter sp016191525--1||s__Ramlibacter sp016213325--3||s__Ramlibacter sp016641735--2||s__Ramlibacter sp016713005--1||s__Ramlibacter sp016722895--1||s__Ramlibacter tataouinensis--1||s__Ramlibacter tataouinensis_A--1||s__Ramlibacter tataouinensis_B--1||s__Rappaport israeli--1||s__Rappaport sp019218315--1||s__Reconcilibacillus cellulovorans--3||s__Rectinema sp011368145--1||s__Rectinema subterraneum--1||s__Rehaibacterium terrae--1||s__Reichenbachiella agariperforans--9||s__Reichenbachiella faecimaris--5||s__Reichenbachiella sp002742335--9||s__Reichenbachiella versicolor--9||s__Reidiella endopervernicosa--18||s__Reinekea blandensis--25||s__Reinekea forsetii--3||s__Reinekea forsetii_A--15||s__Reinekea marinisedimentorum--14||s__Reinekea sp015687175--18||s__Reinekea thalattae--22||s__Rhabdochromatium marinum--26||s__Rheinheimera aquimaris--20||s__Rheinheimera baltica--16||s__Rheinheimera nanhaiensis--15||s__Rheinheimera pacifica--18||s__Rheinheimera pleomorphica--19||s__Rheinheimera salexigens--6||s__Rheinheimera sp001513785--16||s__Rheinheimera sp002840125--18||s__Rheinheimera sp004345025--12||s__Rheinheimera sp013283795--20||s__Rheinheimera sp017824735--13||s__Rheinheimera sp018826295--20||s__Rheinheimera sp018831085--17||s__Rhizobacter gummiphilus--1||s__Rhizobacter sp000799305--1||s__Rhizobacter sp000799605--2||s__Rhizobacter sp000800095--1||s__Rhizobacter sp001425785--2||s__Rhizobacter sp001425825--1||s__Rhizobacter sp012275445--1||s__Rhizobacter sp012932665--1||s__Rhizobacter sp014380155--1||s__Rhizobacter sp016735515--1||s__Rhizobacter sp018780185--1||s__Rhizobacter sp900142965--1||s__Rhizomicrobium sp018449595--1||s__Rhizomicrobium sp903857685--1||s__Rhodanobacter denitrificans--1||s__Rhodanobacter denitrificans_A--1||s__Rhodanobacter denitrificans_B--1||s__Rhodanobacter fulvus--1||s__Rhodanobacter glycinis--1||s__Rhodanobacter glycinis_A--1||s__Rhodanobacter lindaniclasticus--1||s__Rhodanobacter panaciterrae--1||s__Rhodanobacter sp000427505--1||s__Rhodanobacter sp001426645--1||s__Rhodanobacter sp001427365--1||s__Rhodanobacter sp001428385--1||s__Rhodanobacter sp001617365--1||s__Rhodanobacter sp001898415--1||s__Rhodanobacter sp001899565--1||s__Rhodanobacter sp002001045--1||s__Rhodanobacter sp002001085--1||s__Rhodanobacter sp002001105--1||s__Rhodanobacter sp002001125--1||s__Rhodanobacter sp002001165--1||s__Rhodanobacter sp002001175--1||s__Rhodanobacter sp002413455--1||s__Rhodanobacter sp002749725--1||s__Rhodanobacter sp004298015--1||s__Rhodanobacter sp004298045--1||s__Rhodanobacter sp004298505--1||s__Rhodanobacter sp004322005--1||s__Rhodanobacter sp008329435--1||s__Rhodanobacter sp009765755--1||s__Rhodanobacter sp009766065--1||s__Rhodanobacter sp012270595--1||s__Rhodanobacter sp014200755--1||s__Rhodanobacter sp014205795--1||s__Rhodanobacter sp014207185--1||s__Rhodanobacter sp014842975--2||s__Rhodanobacter sp014842995--2||s__Rhodanobacter sp014843005--1||s__Rhodanobacter sp017305055--1||s__Rhodanobacter sp018599185--1||s__Rhodanobacter sp900142825--2||s__Rhodanobacter sp903827735--1||s__Rhodanobacter spathiphylli--1||s__Rhodanobacter thiooxydans--1||s__Rhodanobacter thiooxydans_A--1||s__Rhodobaculum sp003551745--1||s__Rhodoblastus acidophilus_B--1||s__Rhodocyclus purpureus--1||s__Rhodocyclus tenuis--25||s__Rhodocyclus tenuis_A--24||s__Rhodocytophaga rosea--1||s__Rhodoferax antarcticus--1||s__Rhodoferax bucti--2||s__Rhodoferax fermentans--1||s__Rhodoferax ferrireducens--1||s__Rhodoferax ferrireducens_A--2||s__Rhodoferax saidenbachensis--1||s__Rhodoferax sp001770935--1||s__Rhodoferax sp001795455--1||s__Rhodoferax sp001871515--1||s__Rhodoferax sp002163715--1||s__Rhodoferax sp002251855--1||s__Rhodoferax sp002256115--1||s__Rhodoferax sp002381045--1||s__Rhodoferax sp002390825--1||s__Rhodoferax sp002413825--1||s__Rhodoferax sp002422455--1||s__Rhodoferax sp002784245--1||s__Rhodoferax sp002786915--1||s__Rhodoferax sp002842265--3||s__Rhodoferax sp002943465--1||s__Rhodoferax sp003133245--1||s__Rhodoferax sp003347515--3||s__Rhodoferax sp003415675--1||s__Rhodoferax sp004293725--1||s__Rhodoferax sp006974105--1||s__Rhodoferax sp008015235--1||s__Rhodoferax sp008080595--2||s__Rhodoferax sp009924455--1||s__Rhodoferax sp009925925--1||s__Rhodoferax sp010365055--1||s__Rhodoferax sp012927445--1||s__Rhodoferax sp013297935--1||s__Rhodoferax sp013416775--1||s__Rhodoferax sp013791765--1||s__Rhodoferax sp016703945--1||s__Rhodoferax sp016705575--1||s__Rhodoferax sp016708345--1||s__Rhodoferax sp016708725--2||s__Rhodoferax sp016718155--1||s__Rhodoferax sp016718405--1||s__Rhodoferax sp016719055--1||s__Rhodoferax sp016719405--1||s__Rhodoferax sp017798165--1||s__Rhodoferax sp017880985--1||s__Rhodoferax sp017948265--1||s__Rhodoferax sp018061265--1||s__Rhodoferax sp018063565--1||s__Rhodoferax sp018474005--3||s__Rhodoferax sp018619435--1||s__Rhodoferax sp018780565--1||s__Rhodoferax sp903822205--1||s__Rhodoferax sp903823025--1||s__Rhodoferax sp903839085--1||s__Rhodoferax sp903853895--1||s__Rhodoferax sp903856025--1||s__Rhodoferax sp903859265--1||s__Rhodoferax sp903861575--1||s__Rhodoferax sp903863395--1||s__Rhodoferax sp903864505--1||s__Rhodoferax sp903869595--2||s__Rhodoferax sp903870065--1||s__Rhodoferax sp903870955--1||s__Rhodoferax sp903873485--2||s__Rhodoferax sp903876045--2||s__Rhodoferax sp903886165--2||s__Rhodoferax sp903886275--1||s__Rhodoferax sp903897925--1||s__Rhodoferax sp903905735--1||s__Rhodoferax sp903914985--1||s__Rhodoferax sp903920405--1||s__Rhodoferax sp903924955--1||s__Rhodoferax sp903928325--1||s__Rhodoferax sp903929815--1||s__Rhodoferax sp903930255--1||s__Rhodoferax sp903938955--1||s__Rhodoferax sp903944555--1||s__Rhodoferax sp903945325--1||s__Rhodoferax sp903951445--2||s__Rhodoferax sp903954045--1||s__Rhodoferax sp903958915--1||s__Rhodoferax_A sediminis--1||s__Rhodoferax_A sp002002705--2||s__Rhodoferax_A sp004322085--1||s__Rhodoferax_A sp004323695--1||s__Rhodoferax_B koreense--1||s__Rhodoferax_B sp003097105--1||s__Rhodoferax_B sp900104385--1||s__Rhodoligotrophos appendicifer--1||s__Rhodoligotrophos sp005281615--1||s__Rhodopila sp009765975--1||s__Rhodospirillum_A centenum--1||s__Rhodothermus marinus--4||s__Rhodothermus profundi--4||s__Rhodothermus sp002898335--4||s__Rhodothermus sp015487635--4||s__Rhodovibrio sodomensis--1||s__Rifleibacterium amylolyticum--3||s__Rifleibacterium sp001787855--4||s__Rifleibacterium sp002839435--4||s__Rifleibacterium sp002839445--4||s__Rifleibacterium sp009928855--4||s__Rifleibacterium sp018818125--5||s__Rippkaea orientalis--2||s__Rippkaea sp002110465--1||s__Rippkaea sp003448685--1||s__Rivibacter subsaxonicus--1||s__Rivicola pingtungensis--52||s__Rivicola sp002002905--59||s__Robertmurraya dakarensis--14||s__Robertmurraya korlensis--18||s__Robertmurraya kyonggiensis--10||s__Robertmurraya massiliosenegalensis--10||s__Robertmurraya methanolica_A--10||s__Robertmurraya siralis--12||s__Robertmurraya sp002480735--12||s__Robertmurraya sp003586445--16||s__Robertmurraya sp009917645--15||s__Robertmurraya sp011524525--10||s__Robertmurraya yapensis--8||s__Robiginitomaculum_A sp002733385--1||s__Romeria gracilis--1||s__Roseateles depolymerans--2||s__Roseateles sp900109745--4||s__Roseateles terrae--2||s__Roseburia hominis--5||s__Roseburia intestinalis--3||s__Roseburia inulinivorans--2||s__Roseburia sp001940165--4||s__Roseburia sp003470905--5||s__Roseburia sp003483745--2||s__Roseburia sp014804775--3||s__Roseburia sp017547315--3||s__Roseburia sp017549185--2||s__Roseburia sp017626625--2||s__Roseburia sp017937095--2||s__Roseburia sp900542495--3||s__Roseburia sp900548205--1||s__Roseburia sp900550935--2||s__Roseburia sp900753715--1||s__Roseburia sp910577925--3||s__Roseburia sp910584215--4||s__Roseburia sp910587865--2||s__Roseiflexus castenholzii--3||s__Roseiflexus sp000016665--3||s__Roseiflexus sp017743475--3||s__Roseimaritima sp007741495--1||s__Roseimaritima sp009618275--2||s__Roseimaritima ulvae--3||s__Roseofilum reptotaenium_A--3||s__Roseofilum sp002340255--3||s__Roseomonas aerilata--1||s__Roseomonas aerophila--1||s__Roseomonas aestuarii--1||s__Roseomonas cervicalis--1||s__Roseomonas coralli--1||s__Roseomonas deserti--1||s__Roseomonas deserti_A--1||s__Roseomonas gilardii--1||s__Roseomonas ludipueritiae--1||s__Roseomonas mucosa--1||s__Roseomonas nepalensis--1||s__Roseomonas oryzae--1||s__Roseomonas pecuniae--1||s__Roseomonas rhizosphaerae--1||s__Roseomonas rosea--1||s__Roseomonas sp000245075--1||s__Roseomonas sp003696345--1||s__Roseomonas sp016107285--1||s__Roseomonas sp016107305--1||s__Roseomonas sp017355405--1||s__Roseomonas sp017654485--1||s__Roseomonas sp017813365--1||s__Roseomonas sp017813395--1||s__Roseomonas sp902706185--1||s__Roseomonas vastitatis--1||s__Rossellomorea aquimaris--2||s__Rossellomorea aquimaris_A--2||s__Rossellomorea aquimaris_B--1||s__Rossellomorea aquimaris_C--4||s__Rossellomorea aquimaris_D--3||s__Rossellomorea enclensis--3||s__Rossellomorea haikouensis_A--2||s__Rossellomorea marisflavi--2||s__Rossellomorea marisflavi_A--3||s__Rossellomorea sp002561455--6||s__Rossellomorea sp002563655--4||s__Rossellomorea sp005938125--3||s__Rossellomorea sp006715245--2||s__Rossellomorea sp008364765--3||s__Rossellomorea sp011398925--7||s__Rossellomorea sp012911895--5||s__Rossellomorea sp017303375--5||s__Rossellomorea sp903645295--3||s__Rossellomorea sp904424705--4||s__Rossellomorea vietnamensis--5||s__Rossellomorea vietnamensis_A--6||s__Rouxiella aceris--1||s__Rs1 sp000416275--22||s__Rs1 sp000416315--25||s__Rs1 sp002163025--18||s__Rs1 sp013215375--34||s__Rs1 sp013215445--32||s__Rs1 sp013215505--36||s__Rubeoparvulum massiliense--7||s__Rubripirellula obstinata--1||s__Rubripirellula sp002690925--3||s__Rubripirellula sp003513555--1||s__Rubripirellula sp007741535--1||s__Rubripirellula sp012270385--1||s__Rubripirellula sp016779185--1||s__Rubrivivax albus--2||s__Rubrivivax benzoatilyticus--1||s__Rubrivivax gelatinosus--1||s__Rubrivivax gelatinosus_A--1||s__Rubrivivax gelatinosus_B--1||s__Rubrivivax rivuli--1||s__Rubrivivax sp001295865--1||s__Rubrivivax sp001295905--1||s__Rubrivivax sp001464055--1||s__Rubrivivax sp001724995--1||s__Rubrivivax sp001725505--1||s__Rubrivivax sp011391855--1||s__Rubrivivax sp011525985--1||s__Rubrivivax sp013822265--1||s__Rubrivivax sp016191995--1||s__Rubrivivax sp016223165--1||s__Rubrivivax sp016704535--1||s__Rubrivivax sp016707445--1||s__Rubrivivax sp016709385--1||s__Rubrivivax sp016716535--1||s__Rubrivivax sp016719535--1||s__Rubrivivax sp016788525--1||s__Rubrivivax sp016789865--1||s__Rubrivivax sp016789955--1||s__Rubrivivax sp016790225--1||s__Rubrivivax sp016790395--1||s__Rubrivivax sp016790425--1||s__Rubrivivax sp017302495--1||s__Rubrivivax sp017302505--1||s__Rubrivivax sp018240325--1||s__Rubrivivax sp018241895--1||s__Rubrivivax sp018261815--1||s__Rubrivivax sp018780805--1||s__Rubrivivax sp018971105--2||s__Rubrivivax sp903822435--1||s__Rubrivivax sp903828235--1||s__Rubrivivax sp903834645--1||s__Rubrivivax sp903914615--1||s__Rubrivivax sp903938815--1||s__Rubrivivax sp904426505--1||s__Rudaea cellulosilytica--1||s__Rudaea sp005503555--1||s__Rudaea sp005877675--1||s__Rudaea sp018240465--1||s__Rudaea sp018240485--1||s__Rudaea sp018240505--1||s__Rudaea sp018240545--1||s__Rudaea sp018240565--1||s__Rudaea sp018240765--1||s__Rudaea sp018241165--1||s__Rudaea sp018969845--1||s__Rufibacter glacialis--1||s__Rufibacter immobilis--1||s__Rufibacter latericius--1||s__Rufibacter radiotolerans--1||s__Rufibacter roseus--1||s__Rufibacter ruber--1||s__Rufibacter sediminis--1||s__Rufibacter sp008271695--1||s__Rufibacter sp013623775--1||s__Rufibacter sp014876185--1||s__Rufibacter sp016924645--1||s__Rufibacter sp017355955--1||s__Rufibacter sp017916365--1||s__Rufibacter tibetensis--1||s__Rugamonas rubra--1||s__Rugamonas sp013284265--1||s__Rugamonas sp016461825--1||s__Rugosibacter aromaticivorans--1||s__Rugosibacter sp002422995--1||s__Rugosibacter sp002424865--6||s__Rugosibacter sp002842395--1||s__Rugosibacter sp004322535--2||s__Rugosibacter sp011620215--1||s__Rugosibacter sp016235025--1||s__Ruminiclostridium cellobioparum--10||s__Ruminiclostridium cellulolyticum--8||s__Ruminiclostridium herbifermentans--11||s__Ruminiclostridium hungatei--5||s__Ruminiclostridium josui--6||s__Ruminiclostridium papyrosolvens--9||s__Ruminiclostridium papyrosolvens_A--10||s__Ruminiclostridium sp000244875--10||s__Ruminiclostridium sufflavum--5||s__Ruminiclostridium termitidis--13||s__Ruminiclostridium_D sp002306975--1||s__Ruminiclostridium_E sp009781425--1||s__Ruminiclostridium_E sp014796735--1||s__Ruminiclostridium_E sp014799325--1||s__Ruminiclostridium_E sp014799365--1||s__Ruminiclostridium_E sp015067025--1||s__Ruminiclostridium_E sp016297165--1||s__Ruminiclostridium_E sp017408635--1||s__Ruminiclostridium_E sp017458655--1||s__Ruminiclostridium_E sp017465545--1||s__Ruminiclostridium_E sp017472865--1||s__Ruminiclostridium_E sp017550775--2||s__Ruminiclostridium_E sp017624025--1||s__Ruminiclostridium_E sp017625405--1||s__Ruminiclostridium_E sp017942025--1||s__Ruminiclostridium_E sp900768735--1||s__Ruminiclostridium_E sp910579265--1||s__Ruminiclostridium_E sp910585505--1||s__Ruminiclostridium_E sp910588335--1||s__Ruminobacter amylophilus--4||s__Ruminobacter sp002309455--3||s__Ruminobacter sp017940385--3||s__Ruminobacter sp900315145--4||s__Ruminococcus_D sp000686125--1||s__Rummeliibacillus pycnus--11||s__Rummeliibacillus sp003576525--9||s__Rummeliibacillus stabekisii--7||s__Rummeliibacillus suwonensis--15||s__S010-25 sp015488885--1||s__S010-53 sp015484575--5||s__S012-109 sp015488555--4||s__S012-15 sp015488075--2||s__S012-40 sp015487785--11||s__S015-18 sp015486375--1||s__S016-13 sp015486215--1||s__S0819 sp009295635--5||s__S139-57 sp015485125--7||s__S140-43 sp015491615--6||s__S141-38 sp015490755--5||s__S141-70 sp015490395--6||s__S143-82 sp015494465--2||s__S143-82 sp015494585--2||s__S144-17 sp015494395--1||s__S144-22 sp015494335--11||s__S144-34 sp015487895--5||s__S144-34 sp015494165--6||s__S144-45 sp015494035--1||s__S144-5 sp015494005--2||s__S144-51 sp015493995--4||s__S146-22 sp015520535--1||s__S146-30 sp015492875--2||s__S146-62 sp015492495--4||s__S146-64 sp015492515--1||s__S146-70 sp015492395--3||s__S146-73 sp015492355--3||s__S146-80 sp015492305--1||s__S146-88 sp015492195--1||s__SB15 sp008933735--1||s__SB21 sp008933615--2||s__SB21 sp016787925--2||s__SB21 sp016788215--2||s__SBBT01 sp005239595--1||s__SCADC1-2-3 sp000681355--2||s__SCADC1-2-3 sp002327235--1||s__SCGC-AG-212-J23 sp001644455--1||s__SCGC-AG-212-J23 sp004297625--1||s__SCGC-AG-212-J23 sp005881595--1||s__SCGC-AG-212-J23 sp005883675--1||s__SCGC-AG-212-J23 sp005888925--1||s__SCGC-AG-212-J23 sp019237595--1||s__SCGC-AG-212-J23 sp019245555--1||s__SCMQ01 sp005503335--4||s__SCMT01 sp005502915--1||s__SCMT01 sp008015095--1||s__SCMT01 sp008015835--1||s__SCMT01 sp011526085--1||s__SCMT01 sp013141175--1||s__SCMT01 sp016789405--1||s__SCMT01 sp017302135--1||s__SCMT01 sp017990865--1||s__SCN-69-89 sp001724315--1||s__SCN-69-89 sp001724855--1||s__SCN-69-89 sp001898645--1||s__SCN-69-89 sp003576795--1||s__SCN-69-89 sp003577305--1||s__SCN-69-89 sp008039575--1||s__SCN-69-89 sp012513825--2||s__SCN-69-89 sp017307915--1||s__SCN-70-22 sp001724275--3||s__SCN-70-22 sp014379705--2||s__SCN-70-22 sp016704465--3||s__SCN-70-22 sp016712265--3||s__SCN-70-22 sp016719105--3||s__SCN-70-22 sp016794735--2||s__SCN-70-22 sp016794835--2||s__SCN-70-22 sp902826615--2||s__SCQA01 sp004298725--4||s__SCRA01 sp004297985--7||s__SCRA01 sp004298665--9||s__SCRA01 sp004298675--9||s__SCRL01 sp004298065--2||s__SCRT01 sp004298465--1||s__SCSIO-07484 sp003963515--12||s__SCSIO-07484 sp017656235--9||s__SCSY01 sp004298625--1||s__SCSY01 sp009773185--1||s__SCSY01 sp016212165--1||s__SCTA01 sp009724975--1||s__SCTD01 sp004299215--1||s__SCTG01 sp004298335--2||s__SCTK01 sp004298905--7||s__SCTM01 sp004297485--1||s__SCUD01 sp004297335--1||s__SCUD01 sp016844605--1||s__SCUD01 sp016882265--1||s__SCUS01 sp004297725--1||s__SCUS01 sp016704445--1||s__SCVQ01 sp004296865--1||s__SCVQ01 sp016201805--1||s__SDU3-3 sp009268125--1||s__SEOHO-28 sp003044185--2||s__SFDP01 sp004558185--2||s__SFDP01 sp017396675--1||s__SFDP01 sp017520155--3||s__SFDP01 sp017558205--3||s__SFDP01 sp900770785--2||s__SFHR01 sp004555545--7||s__SG8-41 sp001771935--1||s__SGAir0037 sp005491705--1||s__SH-MAG3 sp018224305--2||s__SHND01 sp016209205--1||s__SHYG01 sp016872385--1||s__SHYQ01 sp009692765--1||s__SHYQ01 sp903917615--1||s__SHZI01 sp009692345--1||s__SHZI01 sp016789845--1||s__SHZI01 sp016789885--1||s__SHZL01 sp009692275--1||s__SIAQ01 sp016191165--2||s__SICG01 sp016187725--1||s__SIG280 sp015058015--1||s__SIG299 sp015057585--1||s__SIG299 sp017938285--2||s__SIG300 sp015057505--1||s__SIG301 sp015057455--4||s__SIG307 sp015057365--1||s__SIG307 sp017463035--2||s__SIG307 sp017465475--2||s__SIG307 sp017503735--4||s__SIG307 sp017556805--1||s__SIG307 sp017938405--3||s__SIG307 sp910577175--1||s__SIG307 sp910579465--1||s__SIG332 sp017453065--3||s__SIG333 sp015056815--1||s__SIG336 sp015056765--2||s__SIO1A7 sp010672965--5||s__SIO1D9 sp010672865--4||s__SIO1E4 sp010672825--1||s__SIO2C1 sp010692635--1||s__SIO3C6 sp010692425--2||s__SIO3F2 sp010672165--1||s__SIO4C1 sp010671975--2||s__SKGK01 sp007117465--3||s__SKGQ01 sp003565775--3||s__SKGQ01 sp007117515--3||s__SKHV01 sp012719495--1||s__SKHV01 sp016931385--1||s__SKIB01 sp007116635--16||s__SKKK01 sp007121535--1||s__SKKY01 sp007123515--1||s__SKKY01 sp009930175--2||s__SKLX01 sp007121375--2||s__SKMO01 sp007121025--2||s__SKNC01 sp003560915--3||s__SKOM01 sp003562535--1||s__SKOM01 sp007120095--1||s__SKQS01 sp007118895--1||s__SKTA01 sp007120085--1||s__SKTA01 sp007123065--1||s__SKVS01 sp007129335--1||s__SKWO01 sp007128895--4||s__SKWY01 sp007128675--1||s__SKXG01 sp007128525--2||s__SKXZ01 sp007128145--1||s__SKYL01 sp007121755--9||s__SKYL01 sp007127935--11||s__SKZP01 sp007127275--1||s__SL1-B47 sp018434945--7||s__SLAA01 sp003564775--1||s__SLAA01 sp007127105--1||s__SLAA01 sp007695055--1||s__SLAK01 sp007126855--2||s__SLAN01 sp007126865--1||s__SLDE01 sp007125455--12||s__SLDE01 sp014859545--12||s__SLFH01 sp007124345--3||s__SLFH01 sp007694925--3||s__SLGR01 sp007136585--1||s__SLIM01 sp007135625--1||s__SLIM01 sp011390365--1||s__SLIZ01 sp007135395--1||s__SLJM01 sp007120915--2||s__SLJM01 sp007131755--3||s__SLJM01 sp007135085--3||s__SLJN01 sp007131535--1||s__SLJS01 sp007135015--1||s__SLKC01 sp007134775--1||s__SLLK01 sp007134115--1||s__SLLM01 sp003564975--2||s__SLLM01 sp007134055--6||s__SLLR01 sp003561875--1||s__SLLR01 sp007134025--1||s__SLND01 sp007133205--1||s__SLNH01 sp007133195--1||s__SLNR01 sp007132905--1||s__SLOG01 sp007132635--4||s__SLOZ01 sp003559095--2||s__SLOZ01 sp007132255--3||s__SLPV01 sp003558125--2||s__SLPV01 sp007131825--2||s__SLPX01 sp007131745--2||s__SLPX01 sp011390535--1||s__SLQM01 sp007129055--1||s__SLRQ01 sp007130885--1||s__SLRW01 sp003567955--1||s__SLRW01 sp007130745--1||s__SLSJ01 sp007130525--3||s__SLSL01 sp003552825--6||s__SLSP01 sp007130345--1||s__SLST01 sp007129695--1||s__SLSY01 sp007130145--2||s__SLTB01 sp007122315--1||s__SLTB01 sp007130155--1||s__SLTB01 sp007131295--1||s__SLTB01 sp007694905--2||s__SLTJ01 sp004347685--3||s__SM1-46 sp001304215--1||s__SM1-B181 sp018434225--3||s__SM1919 sp010993985--10||s__SM2101 sp018588585--8||s__SM3-B62 sp018432615--1||s__SM3-B62 sp018433675--1||s__SMWC01 sp004357505--1||s__SMWD01 sp004357495--1||s__SMWF01 sp004357385--1||s__SMWH01 sp004357005--1||s__SMWR01 sp004356735--1||s__SMWZ01 sp004356455--1||s__SMYC01 sp004356105--4||s__SMYD01 sp004356015--1||s__SO9 sp016406125--9||s__SPDF01 sp004525055--2||s__SRT547 sp009002475--2||s__SSA5 sp013414685--1||s__SSEL01 sp008012315--1||s__SSS58A sp002403075--1||s__SSS58A sp002403295--1||s__SSS58A sp017885175--1||s__SSSZ01 sp009469665--8||s__SSSZ01 sp009469675--12||s__SSSZ01 sp009469685--12||s__SSSZ01 sp016720065--9||s__STGJ01 sp003856275--23||s__STGJ01 sp004919095--21||s__STGJ01 sp010435965--24||s__SURF-10 sp003605055--1||s__SURF-10 sp018902755--1||s__SURF-13 sp003599485--1||s__SURF-16 sp003605035--1||s__SURF-16 sp016208225--1||s__SURF-16 sp018816555--2||s__SURF-16 sp018897105--2||s__SURF-19 sp003599855--1||s__SURF-21 sp003598015--2||s__SURF-21 sp016931915--2||s__SURF-23 sp003599275--4||s__SURF-23 sp003599425--7||s__SURF-23 sp003599505--5||s__SURF-23 sp016213945--5||s__SURF-23 sp016214845--5||s__SURF-23 sp016215115--1||s__SURF-23 sp016217725--3||s__SURF-23 sp016234115--6||s__SURF-24 sp003599415--4||s__SURF-26 sp003599815--1||s__SURF-28 sp003599395--2||s__SURF-28 sp011049495--1||s__SURF-3 sp003599885--2||s__SURF-3 sp011390415--1||s__SURF-3 sp011390465--1||s__SURF-3 sp014237465--1||s__SURF-33 sp003597945--1||s__SURF-55 sp003604985--1||s__SURF-55 sp012961725--1||s__SURF-60 sp003604975--4||s__SURF-60 sp019084485--3||s__SURF-65 sp016203305--1||s__SURF-8 sp003598065--1||s__SV1-B22 sp016756725--6||s__SV1-B22 sp018398915--14||s__SV1-B22 sp018433595--7||s__SV3-B141 sp018433015--2||s__SV3-B162 sp018432955--1||s__SXIP01 sp005772825--1||s__SXIZ01 sp005779525--9||s__SXKJ01 sp005798445--1||s__SXLG01 sp005777805--1||s__SXND01 sp005777235--2||s__SXNL01 sp005777185--1||s__SXRM01 sp903883645--1||s__SXRM01 sp903919145--1||s__SXSP01 sp005792225--1||s__SXXK01 sp016795145--1||s__SXZD01 sp005788065--1||s__SY095 sp008152325--2||s__SYAC01 sp005787685--1||s__SYBY01 sp005788585--10||s__SYBY01 sp016462625--13||s__SYBY01 sp016463765--12||s__SYFN01 sp005800405--1||s__SYFN01 sp010024875--1||s__SYFN01 sp016868055--1||s__SYFN01 sp018882935--1||s__SYFN01 sp900299005--1||s__SYFN01 sp903846425--1||s__SYFN01 sp903872555--1||s__SYFN01 sp903904635--1||s__SYGV01 sp004296885--2||s__SYLY01 sp005808475--1||s__SYLY01 sp902825945--1||s__SYMT01 sp005805375--1||s__SYSU-D60009 sp003574735--1||s__SZAS-1 sp018266075--3||s__SZAS-103 sp018240435--1||s__SZAS-103 sp018241125--1||s__SZAS-103 sp018242445--1||s__SZAS-103 sp018242485--1||s__SZAS-18 sp018240025--1||s__SZAS-72 sp018241695--1||s__SZAS-79 sp016713125--2||s__SZAS-79 sp018241645--1||s__SZAS-83 sp018241525--1||s__SZUA-116 sp003229115--1||s__SZUA-117 sp003229095--1||s__SZUA-117 sp004357475--1||s__SZUA-117 sp018701055--1||s__SZUA-117 sp905480255--1||s__SZUA-1377 sp015663225--1||s__SZUA-140 sp003230085--3||s__SZUA-140 sp015492435--5||s__SZUA-1433 sp015662615--3||s__SZUA-1433 sp016744895--5||s__SZUA-146 sp003228965--1||s__SZUA-150 sp003228915--1||s__SZUA-152 sp002401775--13||s__SZUA-152 sp003229995--3||s__SZUA-152 sp011051685--9||s__SZUA-152 sp011321815--5||s__SZUA-152 sp013151355--4||s__SZUA-152 sp015487095--8||s__SZUA-178 sp003229755--1||s__SZUA-185 sp003228685--1||s__SZUA-186 sp003230545--1||s__SZUA-204 sp003228585--1||s__SZUA-21 sp003233345--5||s__SZUA-224 sp003229375--1||s__SZUA-229 sp003228405--7||s__SZUA-229 sp003349885--9||s__SZUA-229 sp016744065--7||s__SZUA-236 sp002923215--1||s__SZUA-236 sp003230355--1||s__SZUA-24 sp003233255--11||s__SZUA-265 sp003235365--1||s__SZUA-272 sp003235325--1||s__SZUA-309 sp003228415--2||s__SZUA-309 sp003247835--1||s__SZUA-336 sp003247575--1||s__SZUA-36 sp013042835--1||s__SZUA-36 sp014238945--1||s__SZUA-365 sp003246455--1||s__SZUA-365 sp014860565--1||s__SZUA-365 sp018224345--1||s__SZUA-368 sp003246505--2||s__SZUA-368 sp016936115--4||s__SZUA-37 sp003232015--10||s__SZUA-378 sp003246295--6||s__SZUA-38 sp003233095--1||s__SZUA-401 sp002869605--3||s__SZUA-401 sp003246035--2||s__SZUA-41 sp003233075--10||s__SZUA-411 sp003245895--1||s__SZUA-415 sp003245815--3||s__SZUA-448 sp003249225--9||s__SZUA-448 sp003252135--6||s__SZUA-448 sp016280395--1||s__SZUA-467 sp003252455--1||s__SZUA-472 sp003251795--1||s__SZUA-474 sp003251775--5||s__SZUA-493 sp003251535--17||s__SZUA-5 sp003233535--1||s__SZUA-51 sp003232965--1||s__SZUA-51 sp015222805--1||s__SZUA-521 sp003248125--1||s__SZUA-534 sp003250355--1||s__SZUA-540 sp003250235--2||s__SZUA-540 sp009731355--2||s__SZUA-544 sp003251175--1||s__SZUA-545 sp003250175--4||s__SZUA-561 sp003249935--1||s__SZUA-575 sp003249645--2||s__SZUA-6 sp003233545--1||s__SZUA-6 sp003641675--2||s__SZUA-6 sp013151965--2||s__SZUA-76 sp002401765--3||s__SZUA-76 sp003230195--2||s__SZUA-76 sp003232725--3||s__SZUA-76 sp011053135--6||s__SZUA-76 sp015491865--6||s__Saccharibacillus alkalitolerans--21||s__Saccharibacillus brassicae--21||s__Saccharibacillus deserti--19||s__Saccharibacillus endophyticus--23||s__Saccharibacillus kuerlensis--17||s__Saccharibacillus qingshengii--20||s__Saccharibacillus sacchari--23||s__Saccharibacillus sp002189105--21||s__Saccharibacillus sp002205895--20||s__Saccharococcus caldoxylosilyticus--4||s__Saccharococcus sp000632515--6||s__Saccharococcus thermophilus--4||s__Saccharophagus degradans--10||s__Saccharospirillum alexandrii--26||s__Saccharospirillum impatiens--23||s__Saccharospirillum mangrovi--26||s__Saccharospirillum salsuginis--24||s__Saccharospirillum sp003054965--26||s__Saccharospirillum sp018402545--23||s__Saezia sanguinis--1||s__Salibacterium halotolerans--7||s__Salibacterium qingdaonense--8||s__Salicibibacter cibarius--3||s__Salicibibacter cibi--2||s__Salicibibacter halophilus--1||s__Salicibibacter kimchii--2||s__Salimicrobium flavidum--4||s__Salimicrobium halophilum--5||s__Salinibacillus kushneri--5||s__Salinibacillus sp010092505--6||s__Salinibacillus xinjiangensis--4||s__Salinibacter altiplanensis--7||s__Salinibacter ruber--11||s__Salinibacter sp003023365--1||s__Salinibius halmophilus--23||s__Salinicola aestuarinus--1||s__Salinicola halimionae--1||s__Salinicola halophilus--1||s__Salinicola halophyticus--1||s__Salinicola rhizosphaerae--1||s__Salinicola salarius--1||s__Salinicola salarius_A--1||s__Saliniradius amylolyticus--13||s__Salinisphaera sp002433465--1||s__Salinisphaera sp002729955--1||s__Salinisphaera sp017744135--1||s__Salinispira pacifica--2||s__Salinivibrio costicola--20||s__Salinivibrio kushneri--24||s__Salinivibrio proteolyticus--27||s__Salinivibrio sharmensis--29||s__Salinivibrio siamensis--25||s__Salinivibrio socompensis--21||s__Salinivibrio sp900141775--30||s__Salipaludibacillus agaradhaerens--9||s__Salipaludibacillus aurantiacus--3||s__Salipaludibacillus keqinensis--5||s__Salipaludibacillus neizhouensis--8||s__Salirhabdus euzebyi--5||s__Salisediminibacterium beveridgei--9||s__Salisediminibacterium halotolerans--5||s__Salisediminibacterium selenitireducens--16||s__Saliterribacillus persicus--8||s__Salsuginibacillus halophilus--9||s__Salsuginibacillus kocurii--9||s__Sandaracinus amylolyticus--1||s__Saprospira grandis_A--1||s__Saprospira grandis_B--1||s__Savagea serpentis--3||s__SbD1 sp003165235--1||s__SbD1 sp900290385--1||s__Scalindua rubra_A--1||s__Scalindua sp018648405--1||s__Schaedlerella arabinosiphila--1||s__Schaedlerella sp000403295--1||s__Schaedlerella sp009911175--1||s__Schaedlerella sp910574195--1||s__Schaedlerella sp910575475--1||s__Schaedlerella sp910589385--1||s__Schlegelella thermodepolymerans--1||s__Schlegelella_A koreensis--1||s__Schlegelella_A sp003152055--1||s__Schlegelella_A sp017881025--1||s__Schleiferia thermophila--1||s__Schnuerera ultunensis--5||s__Schwartzia succinivorans--10||s__Scopulibacillus darangshiensis--1||s__Sedimentibacter acidaminivorans--2||s__Sedimentibacter hydroxybenzoicus--2||s__Sedimentibacter saalensis--2||s__Sedimentibacter sp002331025--2||s__Sedimentibacter sp002340985--1||s__Sedimentibacter sp002381185--1||s__Sedimentibacter sp002385835--2||s__Sedimentibacter sp002435835--2||s__Sedimentibacter sp003497505--1||s__Sedimentibacter sp003514865--1||s__Sedimentibacter sp012519555--2||s__Sedimenticola selenatireducens--17||s__Sedimenticola selenatireducens_A--12||s__Sedimenticola thiotaurini--10||s__Sedimenticola thiotaurini_A--13||s__Sedimenticola_A endophacoides--5||s__Sediminibacillus albus--7||s__Sediminibacillus halophilus--9||s__Sediminibacillus senegalensis--5||s__Sediminibacillus sp017792025--7||s__Sediminibacillus terrae--11||s__Sediminibacillus_A massiliensis--5||s__Sediminispirochaeta bajacaliforniensis--2||s__Sediminispirochaeta smaragdinae--2||s__Sediminitomix flava--1||s__Selenihalanaerobacter shriftii--3||s__Seleniibacterium seleniigenes--4||s__Seleniivibrio sp002452335--19||s__Seleniivibrio sp002452405--24||s__Seleniivibrio woodruffii--22||s__Selenomonas sp905372355--12||s__Selenomonas sp905373085--5||s__Selenomonas sputigena--14||s__Selenomonas_A lactilytica--11||s__Selenomonas_A montiformis--9||s__Selenomonas_A ruminantium--10||s__Selenomonas_A ruminantium_B--8||s__Selenomonas_A ruminantium_C--10||s__Selenomonas_A ruminantium_D--12||s__Selenomonas_A ruminantium_E--14||s__Selenomonas_A ruminantium_F--12||s__Selenomonas_A ruminantium_G--11||s__Selenomonas_A ruminantium_I--10||s__Selenomonas_A ruminantium_J--11||s__Selenomonas_A ruminantium_K--10||s__Selenomonas_A ruminantium_L--9||s__Selenomonas_A ruminantium_M--10||s__Selenomonas_A ruminantium_N--8||s__Selenomonas_A ruminantium_O--10||s__Selenomonas_A sp000686945--7||s__Selenomonas_A sp000702005--15||s__Selenomonas_A sp008271295--16||s__Selenomonas_A sp017940705--8||s__Selenomonas_A sp018052705--13||s__Selenomonas_A sp900769615--10||s__Selenomonas_B ruminantium_A--9||s__Selenomonas_B ruminantium_B--7||s__Selenomonas_B ruminantium_C--8||s__Selenomonas_B sp017635515--8||s__Selenomonas_B sp905234515--5||s__Selenomonas_C bovis--4||s__Selenomonas_C sp002351185--7||s__Selenomonas_C sp900314825--6||s__Selenomonas_C sp900315575--14||s__Selenomonas_C sp900318215--15||s__Selenomonas_C sp902780535--16||s__Senegalia massiliensis--4||s__Senegalia massiliensis_A--2||s__Senegalia sp016820635--2||s__Senegalia sp016820655--5||s__Serpentinicella alkaliphila--11||s__Serpentinomonas mccroryi--1||s__Serpentinomonas raichei--1||s__Serpentinomonas sp000696225--1||s__Serratia bockelmannii--1||s__Serratia grimesii--1||s__Serratia liquefaciens--1||s__Serratia liquefaciens_A--1||s__Serratia marcescens--1||s__Serratia marcescens_F--1||s__Serratia marcescens_J--1||s__Serratia marcescens_K--1||s__Serratia nematodiphila--1||s__Serratia proteamaculans--1||s__Serratia proteamaculans_D--1||s__Serratia quinivorans--1||s__Serratia sp003812745--1||s__Serratia sp017832355--1||s__Serratia surfactantfaciens--1||s__Serratia ureilytica--1||s__Serratia_A fonticola--1||s__Serratia_A fonticola_A--1||s__Serratia_A sp000633355--1||s__Serratia_B rubidaea--1||s__Serratia_F odorifera--1||s__Shewanella aestuarii--22||s__Shewanella aestuarii_A--20||s__Shewanella algae--28||s__Shewanella algicola--20||s__Shewanella algidipiscicola--23||s__Shewanella amazonensis--27||s__Shewanella atlantica--32||s__Shewanella baltica--36||s__Shewanella benthica--21||s__Shewanella benthica_A--16||s__Shewanella bicestrii--32||s__Shewanella canadensis--34||s__Shewanella carassii--24||s__Shewanella chilikensis--23||s__Shewanella colwelliana--22||s__Shewanella corallii--14||s__Shewanella decolorationis--38||s__Shewanella denitrificans--17||s__Shewanella dokdonensis--28||s__Shewanella donghaensis--18||s__Shewanella fidelis--17||s__Shewanella fodinae--28||s__Shewanella frigidimarina--28||s__Shewanella gelidii--22||s__Shewanella halifaxensis--17||s__Shewanella hanedai--19||s__Shewanella indica--22||s__Shewanella insulae--20||s__Shewanella intestini--9||s__Shewanella inventionis--17||s__Shewanella japonica--17||s__Shewanella khirikhana--27||s__Shewanella litoralis--21||s__Shewanella litorisediminis--25||s__Shewanella livingstonensis--19||s__Shewanella loihica--21||s__Shewanella mangrovi--32||s__Shewanella marisflavi--19||s__Shewanella maritima--17||s__Shewanella morhuae--24||s__Shewanella oneidensis--26||s__Shewanella pealeana--18||s__Shewanella piezotolerans--21||s__Shewanella polaris--24||s__Shewanella psychrophila--29||s__Shewanella putrefaciens--37||s__Shewanella putrefaciens_C--29||s__Shewanella saliphila--18||s__Shewanella schlegeliana--13||s__Shewanella sediminis--33||s__Shewanella sp000014665--30||s__Shewanella sp000203935--34||s__Shewanella sp000217915--31||s__Shewanella sp000832025--20||s__Shewanella sp001957125--31||s__Shewanella sp001957135--12||s__Shewanella sp002783505--31||s__Shewanella sp002836205--21||s__Shewanella sp002836275--21||s__Shewanella sp002836315--25||s__Shewanella sp002838165--41||s__Shewanella sp002873135--12||s__Shewanella sp002873615--19||s__Shewanella sp002966515--36||s__Shewanella sp006494715--6||s__Shewanella sp007004545--33||s__Shewanella sp007197555--31||s__Shewanella sp009663145--23||s__Shewanella sp012911865--15||s__Shewanella sp013214165--15||s__Shewanella sp013248905--16||s__Shewanella sp014163735--22||s__Shewanella sp014164505--26||s__Shewanella sp016757755--20||s__Shewanella sp017354945--33||s__Shewanella sp017354985--21||s__Shewanella sp018223345--17||s__Shewanella sp018596335--27||s__Shewanella sp019209865--13||s__Shewanella ulleungensis--21||s__Shewanella vesiculosa--30||s__Shewanella violacea--20||s__Shewanella waksmanii--22||s__Shewanella woodyi--23||s__Shewanella xiamenensis--33||s__Sideroxydans lithotrophicus--12||s__Sideroxydans sp002421915--6||s__Sideroxydans sp002787455--1||s__Sideroxydans sp003445795--8||s__Sideroxydans sp006218055--7||s__Sideroxydans sp011620315--7||s__Sideroxydans sp013140695--4||s__Sideroxydans sp013791855--10||s__Sideroxydans sp013824485--7||s__Sideroxydans sp016208015--5||s__Sideroxydans sp016214695--10||s__Sideroxydans sp016235045--12||s__Sideroxydans sp018813765--9||s__Sideroxydans sp018814405--10||s__Sideroxydans sp018819205--1||s__Sideroxydans sp018820925--11||s__Sideroxydans sp903847155--9||s__Silanimonas lenta--1||s__Silanimonas sp003449515--1||s__Silanimonas sp018334015--1||s__Silvanigrella aquatica--2||s__Silvanigrella cienkowskii--2||s__Silvanigrella multicolorata--2||s__Silvanigrella paludirubra--2||s__Silvanigrella ruber--3||s__Silvanigrella sanaruensis--2||s__Silvanigrella sp014281055--2||s__Silvibacterium sp013289875--1||s__Silvibacterium sp019232935--1||s__Silvimonas amylolytica--22||s__Silvimonas iriomotensis--22||s__Silvimonas terrae--23||s__Simiduia aestuariiviva--6||s__Simiduia agarivorans--9||s__Siminovitchia acidinfaciens--7||s__Siminovitchia fordii--6||s__Siminovitchia fortis--3||s__Siminovitchia sp009928435--5||s__Siminovitchia sp014836955--8||s__Siminovitchia terrae--9||s__Siminovitchia thermophila--6||s__Singulisphaera acidiphila--1||s__Sinimarinibacterium flocculans--1||s__Sinobaca qinghaiensis--6||s__Sinobacterium caligoides--1||s__SkT53 sp015097055--7||s__Sneathiella sp015143595--1||s__Sneathiella sp016765515--1||s__Snowella sp003249095--1||s__Solibacillus cecembensis--25||s__Solibacillus isronensis_A--10||s__Solibacillus silvestris--10||s__Solibacillus sp002736105--13||s__Solibacillus sp003073375--13||s__Solibacillus sp014836905--14||s__Solibacillus sp014836935--13||s__Solidesulfovibrio aerotolerans--35||s__Solidesulfovibrio alcoholivorans--35||s__Solidesulfovibrio carbinolicus--32||s__Solidesulfovibrio carbinoliphilus--25||s__Solidesulfovibrio fructosivorans--29||s__Solidesulfovibrio magneticus--44||s__Solidesulfovibrio magneticus_A--27||s__Solidesulfovibrio magneticus_B--28||s__Solidesulfovibrio magneticus_C--20||s__Solidesulfovibrio sp000245055--26||s__Solidesulfovibrio sp000801335--34||s__Solidesulfovibrio sp001936595--39||s__Solidesulfovibrio sp003525525--14||s__Solimicrobium aquaticum--1||s__Solimicrobium silvestre--2||s__Solimicrobium sp903862415--1||s__Solimicrobium sp903893945--1||s__Solimicrobium sp903914535--1||s__Solimonas flava--1||s__Solimonas marina--1||s__Solimonas soli--1||s__Solimonas terrae--1||s__Solimonas variicoloris--1||s__Solimonas_A fluminis--1||s__Solimonas_A sp003428335--1||s__Solincola sediminis--2||s__Solincola_A quzhuomuensis--2||s__Solincola_A sp011337865--2||s__Solincola_A sp014360685--2||s__Solincola_A tengchongensis--2||s__Solincola_B daggyaiensis--2||s__Solincola_B jinzensis--2||s__Solincola_B sp013178005--2||s__Solincola_B sp014360645--2||s__Solirubrobacter pauli--20||s__Solirubrobacter soli--24||s__Solirubrobacter sp000425945--3||s__Solirubrobacter sp003344625--12||s__Solirubrum busanensis--1||s__Solirubrum edaphi--1||s__Solirubrum gummosum--1||s__Solirubrum jeollabukense--1||s__Solirubrum oligotrophum--1||s__Solirubrum puertoriconensis--1||s__Solirubrum sp002007105--1||s__Sorangium cellulosum_D--1||s__Sorangium cellulosum_E--1||s__SpSt-1004 sp011371865--1||s__SpSt-1133 sp011375465--1||s__SpSt-1165 sp011053085--1||s__SpSt-1174 sp011046015--1||s__SpSt-1174 sp014762505--9||s__SpSt-165 sp011057335--3||s__SpSt-225 sp011053965--3||s__SpSt-318 sp011047235--1||s__SpSt-333 sp008933835--7||s__SpSt-583 sp011367385--3||s__SpSt-583 sp016789165--5||s__SpSt-583 sp017999235--7||s__SpSt-899 sp011358905--2||s__Spartinivicinus ruber--11||s__Spartinivicinus sp013425485--10||s__Specibacter sp002929305--1||s__Sphaerotilus hippei--1||s__Sphaerotilus montanus--1||s__Sphaerotilus natans--1||s__Sphaerotilus sp013294065--1||s__Sphaerotilus sp013299055--1||s__Sphaerotilus sp013299175--1||s__Sphaerotilus sulfidivorans--1||s__Sphingobium chlorophenolicum--1||s__Sphingobium sp001563285--1||s__Sphingobium sp002312805--1||s__Sphingobium sp013375555--1||s__Sphingobium sp017745115--1||s__Sphingobium sp018603885--1||s__Sphingomonas aerolata--1||s__Sphingomonas desiccabilis--1||s__Sphingomonas endophytica--1||s__Sphingomonas endophytica_A--1||s__Sphingomonas gei--1||s__Sphingomonas hankookensis--1||s__Sphingomonas hengshuiensis_A--1||s__Sphingomonas insulae--1||s__Sphingomonas kyeonggiensis--1||s__Sphingomonas kyeonggiensis_A--1||s__Sphingomonas leidyi--1||s__Sphingomonas naasensis--1||s__Sphingomonas phyllosphaerae--1||s__Sphingomonas phyllosphaerae_B--1||s__Sphingomonas soli--2||s__Sphingomonas sp000251145--1||s__Sphingomonas sp000632225--1||s__Sphingomonas sp000712135--1||s__Sphingomonas sp000797515--1||s__Sphingomonas sp001421245--1||s__Sphingomonas sp001421355--1||s__Sphingomonas sp001421535--1||s__Sphingomonas sp001421715--1||s__Sphingomonas sp001421765--1||s__Sphingomonas sp001421965--1||s__Sphingomonas sp001421995--1||s__Sphingomonas sp001422045--1||s__Sphingomonas sp001424005--1||s__Sphingomonas sp001425385--1||s__Sphingomonas sp001428865--1||s__Sphingomonas sp001464615--1||s__Sphingomonas sp001556185--1||s__Sphingomonas sp002002925--1||s__Sphingomonas sp002083435--1||s__Sphingomonas sp002083655--1||s__Sphingomonas sp002127225--1||s__Sphingomonas sp002280555--1||s__Sphingomonas sp002281485--1||s__Sphingomonas sp002281535--1||s__Sphingomonas sp002292295--1||s__Sphingomonas sp002403415--1||s__Sphingomonas sp002796605--1||s__Sphingomonas sp003096895--1||s__Sphingomonas sp003688595--1||s__Sphingomonas sp003688625--1||s__Sphingomonas sp003946805--1||s__Sphingomonas sp004173185--1||s__Sphingomonas sp004341085--1||s__Sphingomonas sp004341505--1||s__Sphingomonas sp004345855--1||s__Sphingomonas sp005503355--1||s__Sphingomonas sp013416555--1||s__Sphingomonas sp013822915--1||s__Sphingomonas sp014193845--1||s__Sphingomonas sp014194975--1||s__Sphingomonas sp014489075--1||s__Sphingomonas sp017418975--1||s__Sphingomonas sp017744835--1||s__Sphingomonas sp018449795--1||s__Sphingomonas sp902506455--1||s__Sphingomonas taxi_A--1||s__Sphingomonas taxi_B--1||s__Sphingomonas turrisvirgatae--1||s__Sphingomonas xinjiangensis--1||s__Sphingomonas_G montana--1||s__Sphingomonas_G prati--1||s__Sphingomonas_I sp003248515--1||s__Sphingomonas_I sp013113735--1||s__Sphingomonas_N sp000333335--2||s__Spirilliplanes yamanashiensis--1||s__Spiro-10 sp001604385--2||s__Spiro-10 sp001604405--1||s__Spiro-10 sp003245785--3||s__Spiro-10 sp003246765--2||s__Spiro-10 sp003252395--3||s__Spiro-10 sp004294945--1||s__Spiro-10 sp016929605--1||s__Spiro-10 sp016938205--2||s__Spirochaeta_A thermophila--5||s__Spirochaeta_A thermophila_A--6||s__Spirochaeta_B africana--2||s__Spirochaeta_D lutea--2||s__Spirochaeta_E cellobiosiphila--2||s__Spirochaeta_F isovalerica--4||s__Spirochaeta_F sp016342385--2||s__Spirochaeta_F sp016744925--2||s__Spirochaeta_F sp016936555--5||s__Spirulina major--5||s__Spirulina sp007693875--5||s__Spirulina sp011390265--4||s__Spirulina_A subsalsa--13||s__Spongiibacter marinus--1||s__Spongiibacter marinus_A--1||s__Spongiibacter sp012272835--1||s__Spongiibacter tropicus--1||s__Sporanaerobacter acetigenes--5||s__Sporofaciens musculi--1||s__Sporofaciens sp000403455--1||s__Sporofaciens sp009774295--1||s__Sporofaciens sp011960625--1||s__Sporofaciens sp910574715--1||s__Sporofaciens sp910574885--1||s__Sporofaciens sp910575835--1||s__Sporofaciens sp910577685--1||s__Sporofaciens sp910579015--1||s__Sporofaciens sp910579925--1||s__Sporofaciens sp910585725--1||s__Sporolactobacillus inulinus--2||s__Sporolactobacillus laevolacticus--5||s__Sporolactobacillus nakayamae--1||s__Sporolactobacillus pectinivorans--3||s__Sporolactobacillus putidus--3||s__Sporolactobacillus shoreae--4||s__Sporolactobacillus sp004153195--1||s__Sporolactobacillus sp004153225--1||s__Sporolactobacillus sp900543345--1||s__Sporolactobacillus spathodeae--2||s__Sporolactobacillus terrae--2||s__Sporolactobacillus vineae--1||s__Sporolituus thermophilus--4||s__Sporomusa acidovorans--35||s__Sporomusa malonica--21||s__Sporomusa ovata--18||s__Sporomusa silvacetica--25||s__Sporomusa sp007830295--29||s__Sporomusa sp017889675--17||s__Sporomusa sp017889705--27||s__Sporomusa sphaeroides--32||s__Sporomusa termitida--14||s__Sporosalibacterium faouarense--10||s__Sporosarcina koreensis_B--6||s__Sporosarcina koreensis_C--11||s__Sporosarcina limicola--11||s__Sporosarcina luteola--14||s__Sporosarcina luteola_A--15||s__Sporosarcina newyorkensis--8||s__Sporosarcina pasteurii--2||s__Sporosarcina psychrophila--12||s__Sporosarcina sp000586555--12||s__Sporosarcina sp000813425--12||s__Sporosarcina sp000829195--14||s__Sporosarcina sp001563475--2||s__Sporosarcina sp002077155--6||s__Sporosarcina sp002743055--2||s__Sporosarcina sp002743255--8||s__Sporosarcina sp002743335--4||s__Sporosarcina sp002743375--7||s__Sporosarcina sp003351785--9||s__Sporosarcina sp003384035--15||s__Sporosarcina sp008369195--7||s__Sporosarcina sp009650995--13||s__Sporosarcina sp009651005--16||s__Sporosarcina sp013408665--4||s__Sporosarcina sp014282005--5||s__Sporosarcina sp014836415--12||s__Sporosarcina sp014836615--12||s__Sporosarcina sp016820585--17||s__Sporosarcina sp017347095--7||s__Sporosarcina sp017498505--13||s__Sporosarcina tadaridae--4||s__Sporosarcina ureae--4||s__Sporosarcina ureae_A--6||s__Sporosarcina ureae_B--5||s__Sporosarcina ureae_C--6||s__Sporosarcina ureilytica--3||s__Sporotomaculum geothermicum_A--2||s__Sporotomaculum geothermicum_B--5||s__Sporotomaculum gibsoniae--8||s__Sporotomaculum thermosapovorans--10||s__Stagnimonas aquatica--1||s__Stagnimonas sp004297005--1||s__Stanieria cyanosphaera--2||s__Stanieria sp002355455--2||s__Starkeya novella--1||s__Starkeya sp017872635--1||s__Stenomitos sp014695975--3||s__Stenotrophobium rhamnosiphilum--1||s__Stenotrophobium sp008012115--1||s__Stenotrophomonas acidaminiphila--1||s__Stenotrophomonas acidaminiphila_A--1||s__Stenotrophomonas bentonitica--1||s__Stenotrophomonas bentonitica_A--1||s__Stenotrophomonas chelatiphaga--1||s__Stenotrophomonas cyclobalanopsidis--1||s__Stenotrophomonas daejeonensis--1||s__Stenotrophomonas geniculata--1||s__Stenotrophomonas ginsengisoli--1||s__Stenotrophomonas humi--1||s__Stenotrophomonas indicatrix--1||s__Stenotrophomonas koreensis--1||s__Stenotrophomonas lactitubi--1||s__Stenotrophomonas maltophilia--1||s__Stenotrophomonas maltophilia_A--1||s__Stenotrophomonas maltophilia_AA--1||s__Stenotrophomonas maltophilia_AB--1||s__Stenotrophomonas maltophilia_AC--1||s__Stenotrophomonas maltophilia_AD--1||s__Stenotrophomonas maltophilia_AE--1||s__Stenotrophomonas maltophilia_AG--1||s__Stenotrophomonas maltophilia_AH--1||s__Stenotrophomonas maltophilia_AJ--1||s__Stenotrophomonas maltophilia_AK--1||s__Stenotrophomonas maltophilia_AL--1||s__Stenotrophomonas maltophilia_AM--1||s__Stenotrophomonas maltophilia_AN--1||s__Stenotrophomonas maltophilia_AO--1||s__Stenotrophomonas maltophilia_AP--1||s__Stenotrophomonas maltophilia_AQ--1||s__Stenotrophomonas maltophilia_AR--1||s__Stenotrophomonas maltophilia_AS--1||s__Stenotrophomonas maltophilia_AT--1||s__Stenotrophomonas maltophilia_AU--1||s__Stenotrophomonas maltophilia_AV--1||s__Stenotrophomonas maltophilia_AW--1||s__Stenotrophomonas maltophilia_AX--1||s__Stenotrophomonas maltophilia_B--1||s__Stenotrophomonas maltophilia_F--1||s__Stenotrophomonas maltophilia_G--1||s__Stenotrophomonas maltophilia_J--1||s__Stenotrophomonas maltophilia_K--1||s__Stenotrophomonas maltophilia_L--1||s__Stenotrophomonas maltophilia_N--1||s__Stenotrophomonas maltophilia_O--1||s__Stenotrophomonas maltophilia_P--1||s__Stenotrophomonas maltophilia_Q--1||s__Stenotrophomonas maltophilia_R--1||s__Stenotrophomonas maltophilia_S--1||s__Stenotrophomonas maltophilia_Z--1||s__Stenotrophomonas nitritireducens--1||s__Stenotrophomonas nitritireducens_A--1||s__Stenotrophomonas pavanii--1||s__Stenotrophomonas pictorum--1||s__Stenotrophomonas rhizophila--1||s__Stenotrophomonas rhizophila_A--1||s__Stenotrophomonas rhizophila_B--1||s__Stenotrophomonas sp002192255--1||s__Stenotrophomonas sp002329155--1||s__Stenotrophomonas sp002345545--1||s__Stenotrophomonas sp002359895--1||s__Stenotrophomonas sp002471015--1||s__Stenotrophomonas sp002893095--1||s__Stenotrophomonas sp003028475--1||s__Stenotrophomonas sp003086695--1||s__Stenotrophomonas sp003086775--1||s__Stenotrophomonas sp003086895--1||s__Stenotrophomonas sp003248565--1||s__Stenotrophomonas sp003484865--1||s__Stenotrophomonas sp003504055--1||s__Stenotrophomonas sp004348115--1||s__Stenotrophomonas sp011761925--1||s__Stenotrophomonas sp013364355--1||s__Stenotrophomonas sp014621775--1||s__Stenotrophomonas sp900078405--1||s__Stenotrophomonas terrae--1||s__Stenotrophomonas tumulicola--1||s__Stenotrophomonas_A panacihumi--1||s__Stenotrophomonas_A sp002429615--1||s__Stenotrophomonas_A sp004216795--1||s__Steroidobacter denitrificans--1||s__Steroidobacter_A agaridevorans--1||s__Steroidobacter_A agariperforans--1||s__Steroidobacter_A soli--1||s__Steroidobacter_A sp016790065--1||s__Steroidobacter_A sp016801985--1||s__Sterolibacterium denitrificans--11||s__Sterolibacterium sp018061005--10||s__Sterolibacterium sp018062105--7||s__Sterolibacterium sp019105045--10||s__Stieleria baltica_A--1||s__Stieleria lacunae--1||s__Stieleria maiorica--3||s__Stieleria neptunia--4||s__Stieleria nitratireducens--1||s__Stieleria sp002167455--1||s__Stieleria sp002289565--4||s__Stieleria sp007753675--3||s__Stieleria sp014154935--4||s__Stieleria varia--1||s__Stigmatella aurantiaca--11||s__Stigmatella aurantiaca_A--13||s__Stigmatella erecta--11||s__Stigonema sp903903925--2||s__Streptohalobacillus salinus--12||s__Streptomyces sp004795055--1||s__Succinimonas amylolytica--5||s__Succinimonas sp002372325--7||s__Succinimonas sp902776415--4||s__Succinispira mobilis--11||s__Succinivibrio dextrinosolvens--9||s__Succinivibrio dextrinosolvens_A--11||s__Succinivibrio dextrinosolvens_B--11||s__Succinivibrio hippei_A--10||s__Succinivibrio hippei_B--10||s__Succinivibrio sp000431835--7||s__Succinivibrio sp002449335--8||s__Succinivibrio sp002473165--9||s__Succinivibrio sp003456415--11||s__Succinivibrio sp003477345--4||s__Succinivibrio sp012519775--5||s__Succinivibrio sp017469335--7||s__Succinivibrio sp017635415--4||s__Succinivibrio sp017959135--7||s__Succinivibrio sp900315395--8||s__Succinivibrio sp900316175--7||s__Succinivibrio sp900316375--5||s__Succinivibrio sp900317105--11||s__Succinivibrio sp900555115--7||s__Succinivibrio sp900767695--11||s__Succinivibrio sp900770725--14||s__Succinivibrio sp902772715--5||s__Succinivibrio sp902776275--10||s__Sulfitobacter geojensis--1||s__Sulfobacillus_A acidophilus--1||s__Sulfobacillus_B acidophilus_A--2||s__Sulfotelmatobacter kueseliae--1||s__Sulfotelmatobacter sp003131585--1||s__Sulfotelmatobacter sp003131635--4||s__Sulfotelmatobacter sp003132445--1||s__Sulfotelmatobacter sp003134655--1||s__Sulfotelmatobacter sp003134995--1||s__Sulfotelmatobacter sp003136335--1||s__Sulfotelmatobacter sp003138975--1||s__Sulfotelmatobacter sp003140075--1||s__Sulfotelmatobacter sp003156805--1||s__Sulfotelmatobacter sp003164855--2||s__Sulfotelmatobacter sp003165455--2||s__Sulfotelmatobacter sp003166855--1||s__Sulfotelmatobacter sp003168355--2||s__Sulfotelmatobacter sp003225005--1||s__Sulfotelmatobacter sp013289685--1||s__Sulfotelmatobacter sp013289765--2||s__Sulfotelmatobacter sp017883385--1||s__Sulfotelmatobacter sp017883425--1||s__Sulfuricaulis limicola--1||s__Sulfuricaulis sp001785195--1||s__Sulfuricaulis sp016194665--1||s__Sulfuricaulis sp016200465--1||s__Sulfuricella denitrificans--7||s__Sulfuricella sp000971475--6||s__Sulfuricella sp002784065--4||s__Sulfuricella sp018823025--6||s__Sulfuricurvum kujiense--7||s__Sulfuricurvum kujiense_A--8||s__Sulfuricurvum sp000310245--3||s__Sulfuricurvum sp000747095--4||s__Sulfuricurvum sp002282015--2||s__Sulfuricurvum sp002327465--5||s__Sulfuricurvum sp002633015--6||s__Sulfuricurvum sp011391735--8||s__Sulfuricurvum sp014764075--3||s__Sulfuricurvum sp014764105--2||s__Sulfuricurvum sp016938595--2||s__Sulfuricurvum sp019163035--6||s__Sulfuricurvum sp903844635--6||s__Sulfuriferula multivorans--1||s__Sulfuriferula plumbiphila--2||s__Sulfuriferula sp003455595--1||s__Sulfuriferula_A nivalis--1||s__Sulfuriferula_A sp002162035--3||s__Sulfuriferula_A sp013140765--1||s__Sulfuriferula_A thiophila--3||s__Sulfuriflexus mobilis--12||s__Sulfurifustis variabilis--1||s__Sulfurihydrogenibium azorense--2||s__Sulfurihydrogenibium sp000020325--2||s__Sulfurihydrogenibium subterraneum--1||s__Sulfurimicrobium denitrificans_A--15||s__Sulfurimicrobium lacus--15||s__Sulfurimicrobium sp003104895--6||s__Sulfurimicrobium sp018824405--9||s__Sulfurimonas autotrophica--3||s__Sulfurimonas autotrophica_A--1||s__Sulfurimonas baltica--4||s__Sulfurimonas crateris--3||s__Sulfurimonas denitrificans--4||s__Sulfurimonas gotlandica--5||s__Sulfurimonas hongkongensis--4||s__Sulfurimonas indica--3||s__Sulfurimonas marisnigri--5||s__Sulfurimonas paralvinellae--3||s__Sulfurimonas ponti--3||s__Sulfurimonas sediminis--4||s__Sulfurimonas sp001829625--4||s__Sulfurimonas sp001829675--1||s__Sulfurimonas sp001829715--5||s__Sulfurimonas sp001829785--5||s__Sulfurimonas sp001873135--4||s__Sulfurimonas sp002428085--7||s__Sulfurimonas sp002452425--2||s__Sulfurimonas sp002732645--3||s__Sulfurimonas sp002733155--3||s__Sulfurimonas sp002733945--3||s__Sulfurimonas sp002781365--6||s__Sulfurimonas sp002899765--4||s__Sulfurimonas sp009068765--4||s__Sulfurimonas sp009258225--5||s__Sulfurimonas sp011391635--8||s__Sulfurimonas sp013153755--1||s__Sulfurimonas sp013607635--1||s__Sulfurimonas sp013607665--1||s__Sulfurimonas sp013791885--5||s__Sulfurimonas sp014859695--2||s__Sulfurimonas sp014905095--5||s__Sulfurimonas sp015487265--4||s__Sulfurimonas sp015487435--1||s__Sulfurimonas sp015488615--4||s__Sulfurimonas sp015488855--3||s__Sulfurimonas sp015663215--3||s__Sulfurimonas sp016735225--2||s__Sulfurimonas sp016744025--3||s__Sulfurimonas sp016744115--1||s__Sulfurimonas sp016937915--5||s__Sulfurimonas sp016938175--2||s__Sulfurimonas sp017357825--4||s__Sulfurimonas sp018698455--2||s__Sulfurimonas sp018822665--5||s__Sulfurimonas sp018825665--2||s__Sulfurimonas sp903903705--2||s__Sulfurirhabdus autotrophica--5||s__Sulfurisoma sediminicola--1||s__Sulfurisoma sp018825305--9||s__Sulfuritalea hydrogenivorans--10||s__Sulfuritalea sp001828935--20||s__Sulfuritalea sp006218025--1||s__Sulfuritalea sp012026675--1||s__Sulfuritalea sp016192435--5||s__Sulfuritalea sp016215645--2||s__Sulfuritalea sp016235165--2||s__Sulfuritalea sp016235805--2||s__Sulfuritalea sp016708585--1||s__Sulfuritalea sp016710465--3||s__Sulfuritalea sp016712985--5||s__Sulfuritalea sp016716965--3||s__Sulfuritalea sp017302275--4||s__Sulfuritalea sp903848955--4||s__Sulfuritalea sp903908065--2||s__Sulfuritalea sp903932755--1||s__Sulfuritalea sp903933395--1||s__Sulfuritalea sp903959855--2||s__Sulfuritortus calidifontis--11||s__Sulfuritortus sp002339725--11||s__Sulfuritortus sp013389055--9||s__Sulfuritortus sp016234655--11||s__Sulfurivermis fontis--13||s__Sulfurivermis sp002376325--18||s__Sulfurivermis sp002840095--16||s__Sulfurivirga caldicuralii--3||s__Sulfurivirga caldicuralii_A--4||s__Sulfurivirga sp015490265--5||s__Sulfurospirillum arsenophilum--8||s__Sulfurospirillum barnesii--8||s__Sulfurospirillum cavolei--6||s__Sulfurospirillum deleyianum--6||s__Sulfurospirillum halorespirans--10||s__Sulfurospirillum multivorans--8||s__Sulfurospirillum sp000743525--6||s__Sulfurospirillum sp001548035--9||s__Sulfurospirillum sp002162315--9||s__Sulfurospirillum sp002307095--6||s__Sulfurospirillum sp002309535--7||s__Sulfurospirillum sp002328495--3||s__Sulfurospirillum sp002382085--5||s__Sulfurospirillum sp002452855--4||s__Sulfurospirillum sp009930355--3||s__Sulfurospirillum sp016930915--4||s__Sulfurospirillum sp017860615--10||s__Sulfurospirillum sp018058685--5||s__Sulfurospirillum sp019162915--4||s__Sulfurospirillum_A arcachonense--4||s__Sulfurospirillum_A arcachonense_A--1||s__Sulfurospirillum_A sp002469305--6||s__Sulfurospirillum_A sp002742765--5||s__Sulfurospirillum_A sp014859685--4||s__Sulfurospirillum_A sp016744795--2||s__Superficieibacter sp001187865--1||s__Sutcliffiella cohnii--4||s__Sutcliffiella_A halmapala--3||s__Sutcliffiella_A horikoshii--4||s__Sutcliffiella_A horikoshii_A--3||s__Sutcliffiella_A horikoshii_B--2||s__Sutcliffiella_A horikoshii_C--3||s__Sutcliffiella_A sp001293645--3||s__Sutcliffiella_A sp009363695--2||s__Sutcliffiella_A sp012524115--2||s__Sutcliffiella_A sp012911845--2||s__Sutcliffiella_A tianshenii--2||s__Suttonella indologenes--1||s__Suttonella ornithocola--1||s__Symbiobacter mobilis--1||s__Symbiobacterium sp003242675--4||s__Symbiobacterium terraclitae--7||s__Symbiobacterium thermophilum--8||s__Symbiopectobacterium marcescens_A--1||s__Synechococcus_A lividus--2||s__Synechocystis sp016471375--1||s__Synergistes sp016288355--3||s__Syntrophaceticus sp002397275--1||s__Syntrophaceticus sp012839645--1||s__Syntrophobotulus glycolicus--2||s__Syntrophocurvum alkaliphilum--4||s__Syntrophomonas methylbutyratica--3||s__Syntrophomonas wolfei--3||s__Syntrophomonas_A palmitatica--3||s__Syntrophomonas_A sp012729835--5||s__Syntrophomonas_B sp012729495--2||s__Syntrophomonas_B sp017861475--1||s__Syntrophomonas_B zehnderi--4||s__Syntrophorhabdus aromaticivorans--2||s__Syntrophorhabdus sp002067165--3||s__Syntrophorhabdus sp002067475--1||s__Syntrophorhabdus sp002067585--1||s__Syntrophotalea acetylenica--2||s__Syntrophotalea carbinolica--2||s__Syntrophotalea sp002424645--2||s__Syntrophotalea sp002435955--2||s__Syntrophotalea sp002452265--2||s__Syntrophotalea_A acetylenivorans--1||s__Syntrophotalea_A sp013619105--1||s__Syntrophothermus lipocalidus--2||s__Syntrophus aciditrophicus--2||s__Syntrophus gentianae--1||s__Syntrophus sp002067745--1||s__Syntrophus sp002067815--1||s__T1SED10-157 sp003554535--1||s__T1SED10-26 sp003550445--1||s__T1SED10-26 sp003554585--1||s__T1SED10-78 sp003553505--1||s__T1SED10-84 sp003553485--6||s__T33-2 sp002860205--12||s__T3SED10-7 sp007119965--1||s__T3Sed10-11 sp003562775--1||s__T3Sed10-11 sp007131635--1||s__TA-21 sp014381105--1||s__TB5 sp016591975--10||s__TC-15 sp010092855--1||s__TC-195 sp010092885--1||s__TCS-49 sp002049495--7||s__TMED8 sp016845145--1||s__TMED88 sp002171515--1||s__TMP-86 sp018240265--1||s__TOLSYN sp003010405--2||s__TOLSYN sp903832295--3||s__TOLSYN sp903851035--6||s__TS1B11 sp004124295--1||s__TS1B11 sp004124875--1||s__Tahibacter aquaticus--1||s__Tahibacter sp001725155--1||s__Tahibacter sp013298265--1||s__Tahibacter sp016790075--1||s__Tamilnaduibacter salinus--10||s__Tanticharoenia sakaeratensis--1||s__Tateyamaria omphalii--2||s__Tateyamaria omphalii_A--1||s__Tateyamaria sp000814025--1||s__Tateyamaria sp007995245--1||s__Tatlockia donaldsonii--1||s__Tatlockia jamestowniensis--1||s__Tatlockia nautarum--1||s__Tautonia marina--1||s__Tautonia plasticadhaerens--1||s__Tautonia rosea--1||s__Tautonia sociabilis--1||s__Tc-Br11-B2g6-7 sp001564055--3||s__Tc-Br11-B2g6-7 sp007124945--2||s__Tc-Br11-B2g6-7 sp009908945--3||s__Telmatocola sphagniphila--1||s__Tenderia electrophaga--8||s__Tengunoibacter tsumagoiensis--3||s__Tenuibacillus multivorans--4||s__Tepidanaerobacter acetatoxydans--5||s__Tepidanaerobacter sp001896545--3||s__Tepidanaerobacter syntrophicus--3||s__Tepidibacillus fermentans--1||s__Tepidibacter formicigenes--2||s__Tepidibacter thalassicus--4||s__Tepidibacter_A mesophilus--8||s__Tepidicella baoligensis--1||s__Tepidicella xavieri--1||s__Tepidiforma bonchosmolovskayae--6||s__Tepidiforma sp002563855--7||s__Tepidimicrobium sp012728595--4||s__Tepidimicrobium xylanilyticum--5||s__Tepidimonas alkaliphilus--1||s__Tepidimonas fonticaldi--1||s__Tepidimonas taiwanensis--1||s__Tepidimonas thermarum--1||s__Tepidiphilus baoligensis--11||s__Tepidiphilus margaritifer--11||s__Tepidiphilus sp016235745--5||s__Tepidiphilus succinatimandens--9||s__Tepiditoga spiralis--9||s__Terasakiispira papahanaumokuakeensis--35||s__Teredinibacter franksiae--9||s__Teredinibacter haidensis--9||s__Teredinibacter purpureus--7||s__Teredinibacter sp003634075--7||s__Teredinibacter sp007827375--8||s__Teredinibacter sp900177435--11||s__Teredinibacter turnerae--9||s__Teredinibacter turnerae_B--11||s__Teredinibacter waterburyi--8||s__Termitinema primitia--1||s__Termitinema primitia_A--1||s__Terracidiphilus sp002307235--4||s__Terracidiphilus sp003138365--1||s__Terracidiphilus sp003140785--3||s__Terracidiphilus sp003142935--1||s__Terracidiphilus sp003156235--1||s__Terracidiphilus sp003156495--2||s__Terracidiphilus sp003164635--3||s__Terracidiphilus sp015654835--2||s__Terracidiphilus sp903828675--1||s__Terracidiphilus sp903842065--1||s__Terracidiphilus sp903849645--1||s__Terribacillus aidingensis--7||s__Terribacillus aidingensis_A--6||s__Terribacillus halophilus--7||s__Terribacillus halophilus_A--7||s__Terribacillus saccharophilus--7||s__Terribacillus saccharophilus_A--9||s__Terribacillus saccharophilus_B--8||s__Terribacillus sp002271665--6||s__Terribacillus sp002272135--8||s__Terricaulis sp001464425--1||s__Terricaulis sp902826145--1||s__Terrilactibacillus laevilacticus--3||s__Terrilactibacillus tamarindi--2||s__Tetragenococcus pullicola--1||s__Texcoconibacillus texcoconensis--12||s__Thalassobacillus cyri--2||s__Thalassobacillus pellis--2||s__Thalassocella blandensis--10||s__Thalassoglobus neptunius--1||s__Thalassoglobus polymorphus--1||s__Thalassoglobus sp018659505--1||s__Thalassolituus oleivorans--16||s__Thalassomonas actiniarum--38||s__Thalassomonas viridans--36||s__Thalassospira alkalitolerans--1||s__Thalassospira indica--1||s__Thalassospira lohafexi--1||s__Thalassospira lucentensis--1||s__Thalassospira lucentensis_A--1||s__Thalassospira povalilytica--1||s__Thalassospira profundimaris_B--1||s__Thalassospira profundimaris_C--1||s__Thalassospira profundimaris_D--1||s__Thalassospira sp001613795--1||s__Thalassospira sp002115785--1||s__Thalassospira sp017922435--1||s__Thalassospira tepidiphila--1||s__Thalassospira xiamenensis--1||s__Thalassospira xianhensis--1||s__Thalassotalea algicola--16||s__Thalassotalea euphylliae_A--31||s__Thalassotalea euphylliae_B--30||s__Thalassotalea euphylliae_C--29||s__Thalassotalea sp014898095--12||s__Thalassotalea sp017744155--26||s__Thalassotalea_A sp000764205--1||s__Thalassotalea_B piscium--15||s__Thalassotalea_B profundi--19||s__Thalassotalea_C marina--22||s__Thalassotalea_C sp001913705--13||s__Thauera aminoaromatica--7||s__Thauera aromatica--1||s__Thauera butanivorans--14||s__Thauera chlorobenzoica--1||s__Thauera humireducens--18||s__Thauera linaloolentis--14||s__Thauera phenolivorans--1||s__Thauera phenylacetica--7||s__Thauera propionica--17||s__Thauera sp000310145--19||s__Thauera sp002354895--5||s__Thauera sp002422685--5||s__Thauera sp003446655--5||s__Thauera sp003963015--7||s__Thauera sp004295105--4||s__Thauera sp009469595--4||s__Thauera sp016790365--8||s__Thauera sp017302295--7||s__Thauera sp017997795--5||s__Thauera sp018240585--6||s__Thauera sp018240785--4||s__Thauera terpenica--7||s__Thauera_A hydrothermalis--11||s__Thauera_A nasutitermitis--25||s__Thauera_A rhizosphaerae--14||s__Thauera_A sp003034845--15||s__Thauera_A sp014489115--23||s__Thaumasiovibrio occultus--12||s__Thaumasiovibrio subtropicus--37||s__Thermacetogenium phaeum--4||s__Thermaerobacter marianensis--1||s__Thermaerobacter sp003242195--1||s__Thermaerobacter sp004634385--1||s__Thermaerobacter subterraneus--1||s__Thermanaeromonas toyohensis--5||s__Thermanaerosceptrum fracticalcis--3||s__Thermanaerothrix daxensis--1||s__Thermanaerovibrio acidaminovorans--11||s__Thermanaerovibrio velox--13||s__Thermicanus aegyptius--4||s__Thermincola ferriacetica--9||s__Thermithiobacillus tepidarius--5||s__Thermoanaerobacter ethanolicus--5||s__Thermoanaerobacter kivui--1||s__Thermoanaerobacter pseudethanolicus--2||s__Thermoanaerobacter sp000445185--2||s__Thermoanaerobacter sp012840485--3||s__Thermoanaerobacter sp014896455--3||s__Thermoanaerobacter thermocopriae--2||s__Thermoanaerobacter uzonensis--3||s__Thermoanaerobacter wiegelii--4||s__Thermoanaerobacterium aotearoense--2||s__Thermoanaerobacterium butyriciformans--2||s__Thermoanaerobacterium saccharolyticum_A--2||s__Thermoanaerobacterium sp002102475--3||s__Thermoanaerobacterium sp900205865--3||s__Thermoanaerobacterium thermosaccharolyticum--2||s__Thermoanaerobacterium xylanolyticum--2||s__Thermobacillus sp002159085--2||s__Thermobacillus xylanilyticus--4||s__Thermobrachium celere--1||s__Thermochlorobacter aerophilum--2||s__Thermochlorobacter sp002763895--2||s__Thermochromatium tepidum--8||s__Thermoclostridium sp001513105--4||s__Thermoclostridium sp012519655--4||s__Thermoclostridium sp012521105--4||s__Thermoclostridium stercorarium--4||s__Thermoclostridium_A caenicola--7||s__Thermoclostridium_A sp001512555--4||s__Thermoclostridium_A sp012518025--4||s__Thermoclostridium_A sp012719645--4||s__Thermoclostridium_A sp012728015--4||s__Thermococcus celericrescens--1||s__Thermodesulfitimonas autotrophica--5||s__Thermodesulfobacterium thermophilum--1||s__Thermodesulfobium acidiphilum--3||s__Thermodesulfobium narugense--2||s__Thermodesulfobium narugense_A--1||s__Thermodesulforhabdus norvegica--1||s__Thermodesulfovibrio aggregans--5||s__Thermodesulfovibrio aggregans_B--2||s__Thermodesulfovibrio sp001707915--2||s__Thermodesulfovibrio sp002339325--5||s__Thermodesulfovibrio thiophilus--4||s__Thermodesulfovibrio yellowstonii--5||s__Thermoflexibacter ruber--1||s__Thermoflexibacter sp004294445--1||s__Thermoflexibacter sp013298985--1||s__Thermogemmatispora aurantia--4||s__Thermogemmatispora carboxidivorans--4||s__Thermogemmatispora onikobensis--4||s__Thermogemmatispora tikiterensis--4||s__Thermohalobacter berrensis--8||s__Thermolongibacillus altinsuensis--5||s__Thermomicrobium roseum--4||s__Thermomicrobium sp002898255--3||s__Thermomicrobium sp002898975--3||s__Thermomonas brevis--1||s__Thermomonas carbonis--1||s__Thermomonas fusca--1||s__Thermomonas haemolytica--1||s__Thermomonas hydrothermalis--1||s__Thermomonas lycopersici--1||s__Thermomonas sp006337105--1||s__Thermomonas sp011302915--1||s__Thermomonas sp014678725--1||s__Thermomonas sp016720345--1||s__Thermomonas sp017302075--1||s__Thermomonas sp017302095--1||s__Thermomonas sp017305095--1||s__Thermomonas sp018241065--1||s__Thermomonas sp018242365--1||s__Thermomonas sp018262705--1||s__Thermomonas sp019104945--1||s__Thermonema lapsum--2||s__Thermonema rossianum--2||s__Thermopetrobacter sp011374735--1||s__Thermorudis peleae--1||s__Thermosediminibacter litoriperuensis--2||s__Thermosediminibacter oceani--1||s__Thermosinus carboxydivorans--5||s__Thermosipho affectus--6||s__Thermosipho africanus--4||s__Thermosipho japonicus--6||s__Thermosipho melanesiensis--6||s__Thermosporothrix hazakensis--2||s__Thermosulfidibacter sp015494645--5||s__Thermosulfidibacter takaii--2||s__Thermosynechococcus sp000505665--1||s__Thermosynechococcus sp015295825--1||s__Thermosynergistes pyruvativorans--3||s__Thermosynergistes sp001508935--2||s__Thermosyntropha lipolytica--7||s__Thermosyntropha sp017656155--6||s__Thermotalea metallivorans--2||s__Thermotoga maritima--3||s__Thermotoga neapolitana--1||s__Thermotoga petrophila--2||s__Thermotoga sp000784835--3||s__Thermotoga sp002865985--1||s__Thermotoga sp002866025--2||s__Thermovenabulum gondwanense--3||s__Thermovibrio ammonificans--2||s__Thermovibrio guaymasensis--1||s__Thermovirga lienii--2||s__Thermovirga sp017656375--2||s__Thioalbus denitrificans--1||s__Thioalkalivibrio halophilus--10||s__Thioalkalivibrio sp000025545--5||s__Thioalkalivibrio sp000376845--10||s__Thioalkalivibrio sp000376865--8||s__Thioalkalivibrio sp000377205--5||s__Thioalkalivibrio sp000377345--9||s__Thioalkalivibrio sp000377405--9||s__Thioalkalivibrio sp000377785--5||s__Thioalkalivibrio sp000377845--7||s__Thioalkalivibrio sp000377905--8||s__Thioalkalivibrio sp000378305--6||s__Thioalkalivibrio sp000378605--9||s__Thioalkalivibrio sp000381825--4||s__Thioalkalivibrio sp000381945--8||s__Thioalkalivibrio sp000420165--10||s__Thioalkalivibrio sp007120575--9||s__Thioalkalivibrio thiocyanoxidans--6||s__Thioalkalivibrio versutus--8||s__Thioalkalivibrio_A denitrificans--7||s__Thioalkalivibrio_A sp007120155--1||s__Thioalkalivibrio_A sulfidiphilus--13||s__Thioalkalivibrio_A sulfidiphilus_A--12||s__Thioalkalivibrio_A thiocyanodenitrificans--1||s__Thioalkalivibrio_B sp003553165--3||s__Thioalkalivibrio_B sp003555285--3||s__Thiobaca trueperi--18||s__Thiobacillus denitrificans--1||s__Thiobacillus denitrificans_B--1||s__Thiobacillus denitrificans_C--3||s__Thiobacillus denitrificans_E--1||s__Thiobacillus denitrificans_F--1||s__Thiobacillus sp001802655--1||s__Thiobacillus sp001897675--1||s__Thiobacillus sp001897705--1||s__Thiobacillus sp001899305--1||s__Thiobacillus sp001899765--1||s__Thiobacillus sp001899775--1||s__Thiobacillus sp002256785--1||s__Thiobacillus sp002256995--1||s__Thiobacillus sp002257045--1||s__Thiobacillus sp002279795--1||s__Thiobacillus sp002281775--1||s__Thiobacillus sp010365175--1||s__Thiobacillus sp011391285--1||s__Thiobacillus sp011391655--2||s__Thiobacillus sp012274165--1||s__Thiobacillus sp016124745--1||s__Thiobacillus sp016195805--1||s__Thiobacillus sp018262815--1||s__Thiobacillus sp018780105--1||s__Thiobacillus sp018820765--1||s__Thiobacillus thioparus--1||s__Thiocapsa sp009929855--1||s__Thiocystis violacea--18||s__Thiodiazotropha endoloripes--9||s__Thiodiazotropha endoloripes_B--13||s__Thiodiazotropha endolucinida--11||s__Thiodiazotropha endolucinida_A--10||s__Thiodiazotropha sp003058495--8||s__Thiodiazotropha sp003058525--9||s__Thiodiazotropha sp003094535--9||s__Thiodiazotropha sp003094555--9||s__Thiodiazotropha sp016842065--12||s__Thiodiazotropha sp019100305--11||s__Thiodictyon sp903837595--2||s__Thiodictyon sp903946935--2||s__Thiofilum flexile--1||s__Thiofilum sp016711335--1||s__Thioflexothrix psekupsii--1||s__Thiogranum longum--6||s__Thiogranum sp011321775--5||s__Thiogranum sp011371465--4||s__Thiogranum sp011374975--10||s__Thiogranum sp015494295--8||s__Thiohalobacter sp002699185--5||s__Thiohalobacter thiocyanaticus--3||s__Thiohalobacter thiocyanaticus_A--6||s__Thiohalocapsa halophila--1||s__Thiohalocapsa marina--1||s__Thiohalocapsa sp001469165--1||s__Thiohalomonas denitrificans--1||s__Thiohalomonas denitrificans_A--1||s__Thiohalophilus thiocyanatoxydans--1||s__Thiohalospira halophila--9||s__Thiolapillus brandeum--1||s__Thiolapillus brandeum_A--1||s__Thiolapillus sp003972985--1||s__Thiolapillus sp012962365--1||s__Thiolinea disciformis--1||s__Thiolinea eikelboomii--1||s__Thiolinea nivea_A--1||s__Thiolinea sp002747435--1||s__Thiolinea sp008015155--1||s__Thiolinea sp902727945--1||s__Thiomargarita nelsonii_B--1||s__Thiomicrorhabdus aquaedulcis--3||s__Thiomicrorhabdus arctica--3||s__Thiomicrorhabdus chilensis--3||s__Thiomicrorhabdus indica--2||s__Thiomicrorhabdus sediminis--3||s__Thiomicrorhabdus sp000478585--2||s__Thiomicrorhabdus sp000702325--2||s__Thiomicrorhabdus sp002299245--2||s__Thiomicrorhabdus sp006222135--1||s__Thiomicrorhabdus sp011398355--2||s__Thiomicrorhabdus sp013153955--3||s__Thiomicrorhabdus sp013391695--3||s__Thiomicrorhabdus sp013391765--3||s__Thiomicrorhabdus sp014763835--3||s__Thiomicrorhabdus sp015487015--2||s__Thiomicrorhabdus sp015487495--2||s__Thiomicrorhabdus sp015488565--2||s__Thiomicrorhabdus sp016936535--3||s__Thiomicrorhabdus sp016938655--1||s__Thiomicrorhabdus sp017571465--3||s__Thiomicrorhabdus sp017571475--3||s__Thiomicrorhabdus xiamenensis--3||s__Thiomicrospira aerophila--1||s__Thiomicrospira microaerophila--1||s__Thiomicrospira pelophila--3||s__Thiomicrospira sp002421475--2||s__Thiomicrospira sp014859555--3||s__Thiomicrospira sp900112445--1||s__Thiomonas arsenitoxydans--2||s__Thiomonas bhubaneswarensis--2||s__Thiomonas delicata--4||s__Thiomonas intermedia--2||s__Thiomonas sp000377645--4||s__Thiomonas sp000733775--3||s__Thiomonas sp011334805--2||s__Thiomonas sp013044035--2||s__Thiomonas sp016936875--2||s__Thiomonas sp900089495--3||s__Thioploca ingrica--1||s__Thioploca sp012032555--1||s__Thiopontia sp013349825--1||s__Thiopontia sp018671205--1||s__Thiopseudomonas denitrificans--13||s__Thiopseudomonas sp001513435--12||s__Thiopseudomonas sp012728415--12||s__Thiopseudomonas sp018384595--13||s__Thiorhodococcus mannitoliphagus--9||s__Thiorhodococcus minor--12||s__Thiorhodococcus violacea_A--11||s__Thiorhodospira sibirica--13||s__Thiorhodovibrio sp000228725--9||s__Thiorhodovibrio winogradskyi--8||s__Thiorhodovibrio_B sp007128075--12||s__Thiospirillum jenense--19||s__Thiospirochaeta perfilievii--2||s__Thiospirochaeta sp003247135--1||s__Thiospirochaeta sp016936295--1||s__Thiosulfativibrio zosterae--2||s__Thiothrix caldifontis--1||s__Thiothrix fructosivorans--1||s__Thiothrix lacustris--1||s__Thiothrix moscowensis--1||s__Thiothrix nivea--1||s__Thiothrix singaporensis--1||s__Thiothrix sp016772315--1||s__Thiothrix sp017901135--1||s__Thiothrix sp017901155--1||s__Thiothrix sp018822845--1||s__Thiothrix unzii--1||s__Thiovulum sp000276965--3||s__Thorsellia anophelis--2||s__Tibeticola sediminis--3||s__Tibeticola sp013693755--1||s__Tindallia californiensis--15||s__Tindallia magadiensis--16||s__Tindallia sp003838145--8||s__Tissierella carlieri--15||s__Tissierella praeacuta--9||s__Tissierella_A creatinophila--7||s__Tistrella bauzanensis--1||s__Tistrella mobilis--1||s__Tolumonas lignilytica--23||s__Tolumonas sp003251455--1||s__Tolumonas sp008015085--8||s__Tolumonas sp903931645--26||s__Tolypothrix_A bouteillei--1||s__Tolypothrix_A hofmannii--1||s__Tolypothrix_A sp009725235--1||s__Tolypothrix_B campylonemoides--1||s__Tolypothrix_B sp002368235--1||s__Tolypothrix_B sp002368435--1||s__Treponema medium--1||s__Treponema sp000775995--1||s__Treponema sp010365865--1||s__Treponema sp018336815--1||s__Treponema vincentii--1||s__Treponema_B denticola--1||s__Treponema_B denticola_A--1||s__Treponema_B pedis--1||s__Treponema_B putidum--1||s__Treponema_D berlinense--1||s__Treponema_D pectinovorum--1||s__Treponema_D ruminis--1||s__Treponema_D sp002350445--1||s__Treponema_D sp002393865--1||s__Treponema_D sp002394465--1||s__Treponema_D sp002404895--1||s__Treponema_D sp002477955--1||s__Treponema_D sp003447785--1||s__Treponema_D sp016283615--1||s__Treponema_D sp016287815--1||s__Treponema_D sp016297415--1||s__Treponema_D sp017412405--1||s__Treponema_D sp017430385--1||s__Treponema_D sp017449265--1||s__Treponema_D sp017468745--1||s__Treponema_D sp017484285--1||s__Treponema_D sp017525605--4||s__Treponema_D sp017934745--1||s__Treponema_D sp018064905--1||s__Treponema_D sp018385395--1||s__Treponema_D sp900769975--1||s__Treponema_D sp900770075--1||s__Treponema_D sp905233535--1||s__Treponema_F excrementipullorum--1||s__Treponema_F sp016294105--1||s__Treponema_F sp017549025--1||s__Treponema_F sp017623685--2||s__Treponema_F sp017646305--2||s__Treponema_F sp017936345--1||s__Treponema_G caldarium_A--1||s__Treponema_H azotonutricium--1||s__Treponema_H sp009780855--1||s__Trichlorobacter lovleyi--21||s__Trichlorobacter sp002328035--11||s__Trichlorobacter sp002383415--10||s__Trichlorobacter sp002419465--8||s__Trichlorobacter sp002422265--10||s__Trichlorobacter sp002423105--15||s__Trichlorobacter sp002424705--8||s__Trichlorobacter sp002452325--6||s__Trichlorobacter thiogenes--15||s__Trichloromonas acetexigens--2||s__Trichloromonas sp001825565--2||s__Trichloromonas sp002423365--1||s__Trichococcus collinsii--2||s__Trichococcus paludicola--2||s__Trichococcus pasteurii--2||s__Trichococcus shcherbakoviae--2||s__Trichodesmium sp010672085--4||s__Trinickia dinghuensis--1||s__Trinickia fusca--1||s__Trinickia sp017315725--1||s__Tuberibacillus calidus--2||s__Tumebacillus flagellatus--15||s__Tumebacillus permanentifrigoris--16||s__Tumebacillus sp016722965--13||s__Tumebacillus_A algifaecis--11||s__Tumebacillus_A avium--11||s__Tumebacillus_A sp004340785--12||s__Tyrphobacter aquilonaris--3||s__UBA10030 sp003453835--6||s__UBA10085 sp003456765--1||s__UBA10085 sp012842765--4||s__UBA10170 sp001798165--3||s__UBA10170 sp016195725--1||s__UBA10205 sp10205u--1||s__UBA10349 sp003485905--1||s__UBA10449 sp003446775--2||s__UBA1046 sp012839385--1||s__UBA10536 sp10536u--2||s__UBA10656 sp002085445--1||s__UBA10656 sp003645185--1||s__UBA10906 sp003542275--1||s__UBA10906 sp903834465--1||s__UBA10906 sp903847275--1||s__UBA10906 sp903848905--1||s__UBA10906 sp903848935--1||s__UBA10906 sp903867225--2||s__UBA10906 sp903870545--1||s__UBA10906 sp903876445--1||s__UBA10906 sp903877065--2||s__UBA10906 sp903904275--1||s__UBA10906 sp903953455--1||s__UBA10939 sp002408385--4||s__UBA11029 sp002411145--8||s__UBA11051 sp003542955--1||s__UBA11096 sp011006175--1||s__UBA11096 sp011054805--1||s__UBA11153 sp003511885--1||s__UBA11164 sp002420085--1||s__UBA1124 sp002313265--1||s__UBA11361 sp001919995--2||s__UBA11361 sp005881295--1||s__UBA11361 sp005881495--2||s__UBA1151 sp013204555--4||s__UBA1162 sp002311135--3||s__UBA1162 sp003142375--3||s__UBA11774 sp900556645--1||s__UBA11858 sp003513015--1||s__UBA11986 sp003541875--1||s__UBA12015 sp003447545--1||s__UBA1203 sp002309695--1||s__UBA1203 sp017500825--1||s__UBA12037 sp003527485--1||s__UBA12059 sp001829185--4||s__UBA12059 sp018815555--1||s__UBA12068 sp000992325--1||s__UBA12077 sp001769005--2||s__UBA12077 sp016342685--1||s__UBA12091 sp001799485--1||s__UBA12178 sp003538775--1||s__UBA12183 sp003530935--3||s__UBA12270 sp003485185--1||s__UBA12420 sp001795385--5||s__UBA12420 sp001797255--5||s__UBA12420 sp003452395--2||s__UBA12481 sp903832165--1||s__UBA12481 sp903919065--2||s__UBA12481 sp903919925--2||s__UBA12532 sp003445475--5||s__UBA12532 sp011048115--3||s__UBA12545 sp003509545--2||s__UBA12545 sp013167955--3||s__UBA12574 sp018660835--1||s__UBA1258 sp016291405--2||s__UBA1258 sp017553505--1||s__UBA1258 sp017963665--1||s__UBA1258 sp900100895--1||s__UBA1268 sp003509235--2||s__UBA1304 sp002307295--13||s__UBA1305 sp002307275--4||s__UBA1306 sp002307245--4||s__UBA1319 sp002306985--1||s__UBA1328 sp013204545--1||s__UBA1328 sp018650845--3||s__UBA1351 sp002342805--13||s__UBA1351 sp002382805--8||s__UBA1394 sp002305725--2||s__UBA1394 sp902783235--1||s__UBA1398 sp014730065--1||s__UBA1405 sp910589145--1||s__UBA1444 sp002329525--5||s__UBA1444 sp012798135--6||s__UBA1444 sp018434355--10||s__UBA1466 sp002325605--6||s__UBA1479 sp002433335--1||s__UBA1535 sp002396645--1||s__UBA1535 sp017352195--1||s__UBA1545 sp002771035--1||s__UBA1545 sp003488655--1||s__UBA1573 sp002421905--1||s__UBA1573 sp016794305--1||s__UBA1603 sp002322035--5||s__UBA1712 sp016286035--1||s__UBA1712 sp016290615--1||s__UBA1712 sp017540355--1||s__UBA1712 sp017619635--2||s__UBA1712 sp017961385--1||s__UBA1712 sp018064425--1||s__UBA1712 sp018064805--1||s__UBA1712 sp902779505--1||s__UBA1712 sp902783735--2||s__UBA1712 sp902789785--1||s__UBA1729 sp002315945--5||s__UBA1753 sp002317595--2||s__UBA1753 sp016288495--1||s__UBA1753 sp017441585--1||s__UBA1753 sp017544285--1||s__UBA1792 sp002315155--2||s__UBA1796 sp002319795--29||s__UBA1799 sp002319815--14||s__UBA1844 sp002338615--2||s__UBA1847 sp004282875--1||s__UBA1847 sp009937445--1||s__UBA1847 sp009937605--1||s__UBA1847 sp013001045--1||s__UBA1847 sp013042375--1||s__UBA1847 sp013043165--1||s__UBA1847 sp905480215--1||s__UBA186 sp002494765--2||s__UBA1874 sp002352935--2||s__UBA1877 sp002352945--2||s__UBA1924 sp002401225--2||s__UBA1924 sp009827215--3||s__UBA1924 sp015487555--2||s__UBA1924 sp016763115--1||s__UBA1924 sp016764015--1||s__UBA1924 sp016764895--6||s__UBA1924 sp017640485--4||s__UBA1924 sp017642965--4||s__UBA1926 sp002337215--1||s__UBA1926 sp002480345--3||s__UBA1934 sp002068855--8||s__UBA1934 sp002337055--18||s__UBA1934 sp018262285--8||s__UBA2009 sp002314145--29||s__UBA2009 sp002335285--22||s__UBA2009 sp002706025--22||s__UBA2009 sp002733205--22||s__UBA2009 sp016132445--14||s__UBA2017 sp002335425--1||s__UBA2031 sp002333145--1||s__UBA2031 sp003543245--1||s__UBA2033 sp002333425--2||s__UBA2033 sp013297885--4||s__UBA2033 sp016708435--4||s__UBA2033 sp016711485--4||s__UBA2033 sp017996175--3||s__UBA2100 sp002401495--1||s__UBA2136 sp002328405--1||s__UBA2136 sp002689455--1||s__UBA2160 sp002328865--1||s__UBA2168 sp002327525--1||s__UBA2184 sp002328745--1||s__UBA2194 sp002328665--2||s__UBA2194 sp011367585--1||s__UBA2194 sp013388435--4||s__UBA2194 sp016873615--1||s__UBA2207 sp002418885--1||s__UBA2219 sp009783195--1||s__UBA2226 sp001777915--1||s__UBA2226 sp018821925--2||s__UBA2250 sp002347285--5||s__UBA2250 sp002347405--9||s__UBA2250 sp003966565--10||s__UBA2250 sp004323595--6||s__UBA2250 sp011330945--5||s__UBA2250 sp011391215--6||s__UBA2250 sp013426785--9||s__UBA2250 sp013791905--9||s__UBA2250 sp018333815--5||s__UBA2250 sp903930805--14||s__UBA2250 sp903950295--11||s__UBA2255 sp002347565--1||s__UBA2270 sp002347745--1||s__UBA2270 sp002424635--1||s__UBA2270 sp009773475--1||s__UBA2270 sp018821985--3||s__UBA2270 sp019163335--1||s__UBA2270 sp903891045--1||s__UBA2272 sp002347725--1||s__UBA2272 sp016938395--1||s__UBA2279 sp002347365--1||s__UBA2279 sp016938135--1||s__UBA228 sp002402635--8||s__UBA2286 sp002345925--1||s__UBA2286 sp002841295--1||s__UBA2286 sp002841355--1||s__UBA2286 sp004348925--1||s__UBA2294 sp002345625--1||s__UBA2316 sp013359135--1||s__UBA2334 sp002479815--1||s__UBA2334 sp013823635--1||s__UBA2334 sp903928495--1||s__UBA2353 sp002344005--4||s__UBA2353 sp017302855--3||s__UBA2357 sp002344625--3||s__UBA2357 sp016790005--10||s__UBA2376 sp002344285--1||s__UBA2376 sp900696455--1||s__UBA2383 sp002343485--1||s__UBA2386 sp002343845--1||s__UBA2386 sp005776475--1||s__UBA2386 sp016793305--1||s__UBA2386 sp016794485--1||s__UBA2391 sp002343825--3||s__UBA2391 sp016788115--2||s__UBA2391 sp018268255--3||s__UBA2396 sp002343325--3||s__UBA2402 sp903929885--2||s__UBA2428 sp002343545--1||s__UBA2475 sp002319075--1||s__UBA2486 sp002341825--2||s__UBA2486 sp018854025--2||s__UBA2487 sp002341815--1||s__UBA2521 sp002341165--5||s__UBA2521 sp016779685--7||s__UBA2561 sp002340355--1||s__UBA2595 sp002339745--5||s__UBA2598 sp002339345--1||s__UBA2632 sp012840785--1||s__UBA2658 sp018053145--1||s__UBA2679 sp002354735--14||s__UBA2770 sp002352565--2||s__UBA2780 sp002352345--5||s__UBA2780 sp003646305--3||s__UBA2804 sp016284235--10||s__UBA2804 sp017480795--7||s__UBA2804 sp900319705--10||s__UBA2804 sp900768635--7||s__UBA2804 sp902761645--9||s__UBA2804 sp902782145--9||s__UBA2804 sp902796095--10||s__UBA2810 sp002351705--4||s__UBA2810 sp900317945--4||s__UBA2821 sp002351535--3||s__UBA2821 sp014799465--1||s__UBA2821 sp902763335--1||s__UBA2821 sp902786515--2||s__UBA2868 sp002350465--1||s__UBA2868 sp002368575--1||s__UBA2868 sp002394535--1||s__UBA2868 sp004552595--2||s__UBA2868 sp016281085--2||s__UBA2868 sp016281675--1||s__UBA2868 sp017432845--2||s__UBA2868 sp017526745--1||s__UBA2868 sp017544705--2||s__UBA2868 sp017550535--1||s__UBA2868 sp017612555--1||s__UBA2868 sp017620255--1||s__UBA2868 sp017961065--1||s__UBA2868 sp902775485--1||s__UBA2868 sp902779305--1||s__UBA2868 sp902803305--1||s__UBA288 sp017883495--1||s__UBA2882 sp900542015--1||s__UBA2882 sp910574745--2||s__UBA2897 sp002350105--11||s__UBA2897 sp900315155--6||s__UBA2897 sp900316275--6||s__UBA2913 sp002349925--10||s__UBA2913 sp900770895--9||s__UBA2965 sp002348385--1||s__UBA3065 sp002367415--3||s__UBA3065 sp009923755--2||s__UBA3065 sp018882975--3||s__UBA3067 sp002366835--6||s__UBA3067 sp016763235--5||s__UBA3067 sp019090565--4||s__UBA3076 sp003194495--1||s__UBA3102 sp002365865--1||s__UBA3103 sp002365855--1||s__UBA3254 sp011389395--1||s__UBA3254 sp016926695--1||s__UBA3254 sp903890885--1||s__UBA3282 sp002361355--3||s__UBA3282 sp002361735--2||s__UBA3282 sp002490705--3||s__UBA3282 sp002490835--3||s__UBA3282 sp002491905--3||s__UBA3282 sp002492525--2||s__UBA3282 sp002492725--3||s__UBA3282 sp002493835--4||s__UBA3282 sp003611805--3||s__UBA3282 sp003612405--4||s__UBA3282 sp009774175--3||s__UBA3282 sp009774215--2||s__UBA3282 sp009774575--2||s__UBA3282 sp009774585--3||s__UBA3282 sp009774655--2||s__UBA3282 sp014804355--3||s__UBA3282 sp014804365--3||s__UBA3282 sp014804385--1||s__UBA3282 sp014804485--3||s__UBA3282 sp014804565--1||s__UBA3282 sp014804605--4||s__UBA3282 sp014804615--3||s__UBA3282 sp014804655--2||s__UBA3282 sp014804695--2||s__UBA3282 sp017440375--2||s__UBA3282 sp017623295--2||s__UBA3282 sp017626325--5||s__UBA3282 sp017936885--5||s__UBA3282 sp910575245--2||s__UBA3282 sp910575775--2||s__UBA3282 sp910576815--1||s__UBA3282 sp910577735--3||s__UBA3282 sp910578115--2||s__UBA3282 sp910578475--2||s__UBA3282 sp910578555--4||s__UBA3282 sp910578645--3||s__UBA3282 sp910578715--4||s__UBA3282 sp910578845--2||s__UBA3282 sp910579285--2||s__UBA3282 sp910579395--5||s__UBA3282 sp910579505--2||s__UBA3282 sp910579735--4||s__UBA3282 sp910584725--2||s__UBA3282 sp910584965--4||s__UBA3282 sp910585555--3||s__UBA3282 sp910586615--3||s__UBA3282 sp910586705--3||s__UBA3282 sp910587095--3||s__UBA3282 sp910587715--2||s__UBA3282 sp910588215--2||s__UBA3282 sp910588955--2||s__UBA3361 sp002360535--13||s__UBA3402 sp002358555--1||s__UBA3402 sp910574345--1||s__UBA3402 sp910575585--1||s__UBA3402 sp910577935--1||s__UBA3402 sp910579515--1||s__UBA3402 sp910585435--1||s__UBA3402 sp910585645--1||s__UBA3402 sp910588505--1||s__UBA3402 sp910588865--1||s__UBA3465 sp002717505--2||s__UBA3465 sp002729885--1||s__UBA3465 sp002730875--1||s__UBA3532 sp002376965--8||s__UBA3561 sp002376005--1||s__UBA3567 sp002376045--1||s__UBA3575 sp002375925--1||s__UBA3583 sp002375815--6||s__UBA3583 sp012520755--2||s__UBA3766 sp002393735--2||s__UBA3766 sp016285575--1||s__UBA3766 sp900769175--1||s__UBA3766 sp902782715--1||s__UBA3796 sp002369175--3||s__UBA3796 sp017444295--8||s__UBA3796 sp902773295--5||s__UBA3796 sp902801565--5||s__UBA3818 sp910583935--1||s__UBA3906 sp002391555--1||s__UBA3907 sp002391545--1||s__UBA3907 sp018052455--1||s__UBA3907 sp018052475--1||s__UBA3910 sp002391465--10||s__UBA3920 sp002386065--1||s__UBA3941 sp002385665--1||s__UBA3941 sp012518535--3||s__UBA3943 sp002385625--1||s__UBA3947 sp002385545--2||s__UBA3947 sp003541575--1||s__UBA3947 sp006351925--3||s__UBA3947 sp900095445--10||s__UBA3950 sp002385475--2||s__UBA3950 sp018056825--1||s__UBA3951 sp002385465--4||s__UBA3951 sp012841375--2||s__UBA3951 sp012842425--3||s__UBA3951 sp012842685--4||s__UBA4045 sp002383285--2||s__UBA4045 sp002383695--4||s__UBA4045 sp011053775--5||s__UBA4057 sp002382705--9||s__UBA4064 sp002382065--2||s__UBA4080 sp002381865--4||s__UBA4092 sp002428325--1||s__UBA4093 sp002083825--12||s__UBA4416 sp013823565--1||s__UBA4417 sp903878265--2||s__UBA4417 sp903917425--1||s__UBA4417 sp903946925--2||s__UBA4421 sp002389675--1||s__UBA4421 sp003230835--1||s__UBA4421 sp012103505--1||s__UBA4421 sp013151695--1||s__UBA4427 sp002390675--1||s__UBA4427 sp002709835--1||s__UBA4427 sp002719955--1||s__UBA4427 sp011051925--1||s__UBA4427 sp012959805--1||s__UBA4466 sp013215515--1||s__UBA4466 sp015665275--1||s__UBA4486 sp002389045--2||s__UBA4572 sp002387725--3||s__UBA4582 sp002386885--1||s__UBA4582 sp002389265--1||s__UBA4582 sp012960755--1||s__UBA4582 sp013204195--1||s__UBA4582 sp016763855--7||s__UBA4582 sp019090615--9||s__UBA4582 sp905182025--1||s__UBA4615 sp002386465--1||s__UBA4615 sp003818495--1||s__UBA4615 sp903831925--1||s__UBA4615 sp903898725--1||s__UBA4615 sp903903975--1||s__UBA4615 sp903923345--1||s__UBA4656 sp002405525--1||s__UBA4657 sp002405475--2||s__UBA4658 sp002405485--5||s__UBA4661 sp002405405--13||s__UBA4720 sp002404375--1||s__UBA4720 sp003131365--2||s__UBA4720 sp003134685--2||s__UBA4720 sp003221805--1||s__UBA4720 sp003223425--2||s__UBA4720 sp013813605--3||s__UBA4720 sp013816855--4||s__UBA4720 sp017881465--2||s__UBA4720 sp017881545--2||s__UBA4720 sp017881685--3||s__UBA4722 sp002404295--2||s__UBA4722 sp013287235--1||s__UBA4722 sp013288655--2||s__UBA4733 sp002404055--1||s__UBA4802 sp002328585--1||s__UBA4802 sp011332585--3||s__UBA4820 sp002402325--1||s__UBA4820 sp012798145--1||s__UBA4821 sp002402315--4||s__UBA4839 sp002400085--1||s__UBA4844 sp002398105--4||s__UBA4844 sp002424365--5||s__UBA4844 sp012729715--6||s__UBA4844 sp012839665--3||s__UBA4851 sp002408445--3||s__UBA4877 sp002399345--1||s__UBA4881 sp002399235--4||s__UBA4881 sp012842235--4||s__UBA4881 sp018435125--3||s__UBA4882 sp002399265--1||s__UBA4971 sp012518595--1||s__UBA4996 sp002396805--8||s__UBA4996 sp012799535--9||s__UBA5066 sp002414905--1||s__UBA5066 sp016714815--3||s__UBA5066 sp016716705--1||s__UBA5066 sp016719485--2||s__UBA5066 sp017999215--1||s__UBA5109 sp002414385--1||s__UBA5122 sp002415485--14||s__UBA5123 sp002414225--1||s__UBA5123 sp002415465--1||s__UBA5157 sp002415335--4||s__UBA5158 sp002413665--1||s__UBA5158 sp013288815--4||s__UBA5195 sp903838415--2||s__UBA5195 sp903846015--2||s__UBA5195 sp903854805--5||s__UBA5195 sp903875215--1||s__UBA5195 sp903908605--4||s__UBA5195 sp903910795--1||s__UBA5200 sp002412825--1||s__UBA5202 sp002412795--2||s__UBA5202 sp016208585--2||s__UBA5202 sp016235665--2||s__UBA5203 sp002412765--4||s__UBA5203 sp016838895--6||s__UBA5214 sp002412545--3||s__UBA5216 sp002412495--1||s__UBA5216 sp900299145--1||s__UBA5216 sp902825845--1||s__UBA5278 sp002427165--2||s__UBA5301 sp002408345--7||s__UBA5314 sp002410325--3||s__UBA5318 sp002408285--2||s__UBA5368 sp002407865--1||s__UBA5388 sp002409975--3||s__UBA5389 sp002409965--3||s__UBA5389 sp019136685--4||s__UBA5420 sp002409455--2||s__UBA5420 sp002424045--6||s__UBA5420 sp012518325--10||s__UBA5420 sp012520315--12||s__UBA5420 sp012520355--10||s__UBA5420 sp012799115--9||s__UBA5420 sp012837925--9||s__UBA5435 sp002426645--1||s__UBA5444 sp002426575--1||s__UBA5486 sp002427045--1||s__UBA5500 sp002427055--1||s__UBA5500 sp012727835--2||s__UBA5518 sp002396625--1||s__UBA5518 sp016718385--1||s__UBA5518 sp018057015--1||s__UBA5518 sp903921135--1||s__UBA5518 sp903938575--2||s__UBA5536 sp002426795--1||s__UBA5536 sp018830105--1||s__UBA5540 sp009905215--2||s__UBA5550 sp002069965--1||s__UBA5550 sp002418835--1||s__UBA5609 sp002067975--8||s__UBA5609 sp002418945--1||s__UBA5609 sp002428485--4||s__UBA5609 sp017992765--3||s__UBA5619 sp001829875--1||s__UBA5619 sp001873745--1||s__UBA5619 sp002423465--3||s__UBA5704 sp002420005--3||s__UBA5799 sp001595385--8||s__UBA5799 sp001797415--4||s__UBA5799 sp002418185--6||s__UBA5799 sp015075075--6||s__UBA5829 sp002431715--1||s__UBA5851 sp002431635--12||s__UBA5852 sp002432195--1||s__UBA5859 sp002432655--1||s__UBA5861 sp002432635--6||s__UBA5862 sp002408105--6||s__UBA5868 sp002432555--3||s__UBA5868 sp014336955--6||s__UBA6 sp002508545--1||s__UBA6 sp012719175--1||s__UBA6 sp016109435--1||s__UBA6 sp018262895--2||s__UBA6016 sp002428055--10||s__UBA6024 sp002429385--1||s__UBA6054 sp002429045--4||s__UBA6054 sp003696675--7||s__UBA6055 sp002428985--2||s__UBA6056 sp002429005--1||s__UBA6077 sp002436065--3||s__UBA6079 sp002428705--26||s__UBA6099 sp002069885--2||s__UBA6099 sp002435745--1||s__UBA6100 sp002423585--1||s__UBA6100 sp009668945--1||s__UBA6100 sp016926975--2||s__UBA6107 sp002840715--8||s__UBA6107 sp003524305--9||s__UBA6107 sp009773005--2||s__UBA6107 sp013824385--6||s__UBA6109 sp002428445--1||s__UBA6129 sp002422465--1||s__UBA6140 sp002479405--2||s__UBA6140 sp002842135--1||s__UBA6140 sp002842255--1||s__UBA6140 sp002842435--1||s__UBA6140 sp905339275--2||s__UBA6156 sp002422365--1||s__UBA6156 sp003241595--1||s__UBA6156 sp005768725--1||s__UBA6166 sp002435795--1||s__UBA6170 sp002702705--3||s__UBA6170 sp002840755--5||s__UBA6192 sp002422725--1||s__UBA6192 sp002842755--1||s__UBA6192 sp013141455--1||s__UBA6192 sp016715945--1||s__UBA6192 sp018336075--1||s__UBA6192 sp903891085--1||s__UBA6192 sp903957365--2||s__UBA6244 sp001769215--1||s__UBA6244 sp002771745--1||s__UBA6256 sp002452295--2||s__UBA6256 sp012516125--2||s__UBA6256 sp012842395--2||s__UBA6256 sp014360195--2||s__UBA6259 sp002441135--5||s__UBA6262 sp002441095--1||s__UBA6262 sp016218565--1||s__UBA629 sp005465875--5||s__UBA629 sp900316625--1||s__UBA629 sp900316665--1||s__UBA652 sp002299915--1||s__UBA665 sp002299835--3||s__UBA6663 sp002455335--5||s__UBA6663 sp016789175--9||s__UBA6669 sp002455175--1||s__UBA6688 sp002454845--1||s__UBA6808 sp002452695--2||s__UBA6814 sp002452635--3||s__UBA6898 sp016214855--1||s__UBA6898 sp016217675--5||s__UBA6898 sp016235245--6||s__UBA6901 sp002451085--1||s__UBA6902 sp002451135--1||s__UBA6902 sp003599025--2||s__UBA6902 sp016208905--4||s__UBA6902 sp016222915--3||s__UBA6910 sp002451065--1||s__UBA6915 sp002450975--11||s__UBA6918 sp002327405--1||s__UBA6918 sp002421825--1||s__UBA6918 sp002450925--1||s__UBA6918 sp008923285--1||s__UBA6919 sp002450905--4||s__UBA6920 sp002448875--2||s__UBA6921 sp002450895--5||s__UBA6921 sp016200445--6||s__UBA6940 sp002450655--15||s__UBA6955 sp018700215--4||s__UBA701 sp002298125--3||s__UBA7050 sp002493905--2||s__UBA7050 sp003979345--2||s__UBA7050 sp014804425--2||s__UBA7050 sp014804755--2||s__UBA7109 sp910575605--1||s__UBA7109 sp910576335--1||s__UBA7173 sp004102805--1||s__UBA7239 sp002333095--1||s__UBA7239 sp016713115--2||s__UBA7359 sp012960105--5||s__UBA7359 sp013112535--2||s__UBA7434 sp002480045--1||s__UBA7434 sp018668095--1||s__UBA7434 sp905480475--1||s__UBA7455 sp003452295--1||s__UBA7523 sp018335855--3||s__UBA7524 sp002478275--2||s__UBA7656 sp002483445--3||s__UBA7675 sp002483085--4||s__UBA7694 sp002482705--1||s__UBA7701 sp002482545--11||s__UBA7800 sp002480565--14||s__UBA7800 sp002704825--11||s__UBA7803 sp002480525--1||s__UBA7803 sp003476445--1||s__UBA7930 sp003453535--1||s__UBA7930 sp011372845--1||s__UBA7930 sp016933785--2||s__UBA7957 sp003511825--1||s__UBA7966 sp002299125--2||s__UBA7966 sp003485715--3||s__UBA7994 sp003527145--8||s__UBA8153 sp003449495--1||s__UBA8154 sp007122565--2||s__UBA8202 sp018056245--1||s__UBA8260 sp003134115--4||s__UBA8260 sp003135255--2||s__UBA8260 sp003141695--3||s__UBA8260 sp003142035--3||s__UBA8260 sp003153215--2||s__UBA8260 sp003170875--2||s__UBA8260 sp003491925--1||s__UBA8309 sp016780765--1||s__UBA8346 sp003501335--2||s__UBA8346 sp003501365--4||s__UBA8363 sp002753515--7||s__UBA8363 sp002753615--2||s__UBA8363 sp002753735--5||s__UBA8363 sp013349385--2||s__UBA8363 sp015228815--5||s__UBA8363 sp015228925--5||s__UBA8363 sp015228975--4||s__UBA8363 sp015232645--4||s__UBA8401 sp013361065--4||s__UBA8401 sp903861125--4||s__UBA8401 sp903907305--8||s__UBA8401 sp903958625--1||s__UBA8473 sp003599365--1||s__UBA8477 sp001872685--4||s__UBA8518 sp903841185--1||s__UBA8529 sp003531155--1||s__UBA8529 sp013141385--1||s__UBA8530 sp003503675--1||s__UBA8639 sp003228495--3||s__UBA8639 sp003233615--1||s__UBA8639 sp003523945--2||s__UBA8639 sp009377845--2||s__UBA8639 sp013817135--2||s__UBA8639 sp902500695--2||s__UBA8783 sp003516955--2||s__UBA8801 sp003505795--1||s__UBA8901 sp002403115--2||s__UBA8904 sp009773315--1||s__UBA8949 sp012520975--1||s__UBA912 sp002293965--1||s__UBA9159 sp003453735--1||s__UBA9160 sp003520425--1||s__UBA9212 sp9212u--1||s__UBA9214 sp013041945--1||s__UBA9214 sp905479705--1||s__UBA9214 sp905480065--1||s__UBA9214 sp905480305--1||s__UBA9216 sp003245835--1||s__UBA9216 sp016839055--2||s__UBA9217 sp003454665--3||s__UBA9220 sp002347615--14||s__UBA9220 sp003519965--9||s__UBA931 sp002293615--1||s__UBA931 sp009778785--1||s__UBA931 sp009786025--1||s__UBA931 sp009786085--1||s__UBA9312 sp003527965--1||s__UBA9337 sp003056165--1||s__UBA935 sp002293475--3||s__UBA935 sp002293525--5||s__UBA935 sp009777715--2||s__UBA935 sp009787745--6||s__UBA941 sp002293365--1||s__UBA9611 sp002730485--1||s__UBA9637 sp001797665--2||s__UBA964 sp903938365--1||s__UBA9653 sp018818785--1||s__UBA9653 sp9653u--1||s__UBA9659 sp016779585--1||s__UBA9659 sp017642855--1||s__UBA9659 sp018607685--1||s__UBA9659 sp018656865--1||s__UBA9659 sp018665025--1||s__UBA9659 sp018667205--1||s__UBA9786 sp003518745--5||s__UBA9786 sp902785705--7||s__UBA9862 sp003444595--2||s__UBA9862 sp012798755--4||s__UBA994 sp002292025--2||s__UBA994 sp018335585--3||s__UBA994 sp018725205--1||s__UBA994 sp018725535--1||s__UBA9942 sp001805005--2||s__UBA9942 sp003489165--2||s__UBA9942 sp016194325--9||s__UBA9942 sp016234205--7||s__UBA9959 sp001799615--1||s__UBA9959 sp003482905--1||s__UBA9959 sp016207645--1||s__UBA9959 sp903873295--1||s__UBA9959 sp903917735--1||s__UBA9968 sp016184235--1||s__UBA9968 sp016193465--2||s__UBA997 sp002291945--1||s__UBA9978 sp000995065--2||s__UCB2 sp015075555--3||s__UDEA-SF1 sp002995625--1||s__UKL13-2 sp001602455--1||s__UKL13-2 sp014378085--1||s__ULC077BIN1 sp003249025--2||s__ULC077BIN1 sp016807185--3||s__UM-FILTER-34-10 sp002790395--3||s__UM-FILTER-63-12 sp002789955--1||s__UMGS1260 sp900550105--37||s__UMGS1370 sp910577645--1||s__UMGS1370 sp910586755--1||s__UMGS2037 sp900557385--2||s__UMGS363 sp017408395--2||s__UMGS363 sp900768245--1||s__URHB0009 sp000426085--6||s__URHB0009 sp011393025--7||s__USCg-Taylor sp002007425--1||s__UTCHB3 sp008363265--1||s__UTCHB3 sp016707285--2||s__UTCHB3 sp016714125--2||s__UTCHB3 sp017302895--2||s__UWMA-0117 sp012963895--2||s__UWMA-0217 sp012961935--1||s__Uliginosibacterium gangwonense--31||s__Uliginosibacterium sp016718265--21||s__Uliginosibacterium_A gangwonense_A--8||s__Umboniibacter marinipuniceus--1||s__Umboniibacter sp013372965--1||s__Undibacterium amnicola--1||s__Undibacterium aquatile--1||s__Undibacterium crateris--1||s__Undibacterium jejuense--1||s__Undibacterium macrobrachii--1||s__Undibacterium oligocarboniphilum--1||s__Undibacterium parvum--1||s__Undibacterium pigrum--1||s__Undibacterium piscinae--1||s__Undibacterium seohonense--1||s__Undibacterium sp009937955--1||s__Undibacterium sp009937975--1||s__Undibacterium sp013287275--1||s__Undibacterium sp014284115--1||s__Undibacterium sp014284125--1||s__Undibacterium sp014284175--1||s__Undibacterium sp014284195--1||s__Undibacterium sp014284235--1||s__Undibacterium sp014284335--1||s__Undibacterium sp014284365--1||s__Undibacterium sp014376575--1||s__Undibacterium sp016196925--1||s__Undibacterium sp016200845--1||s__Undibacterium sp016200895--1||s__Undibacterium sp018139545--1||s__Undibacterium sp018139565--1||s__Undibacterium sp018139645--1||s__Undibacterium sp018139685--1||s__Undibacterium squillarum--1||s__Undibacterium terreum--2||s__UphvI-Ar2 sp002162075--2||s__UphvI-Ar2 sp002162095--3||s__UphvI-Ar2 sp002352215--4||s__UphvI-Ar2 sp013823945--2||s__UphvI-Ar2 sp016788345--2||s__UphvI-Ar2 sp016789105--2||s__UphvI-Ar2 sp018268335--2||s__UphvI-Ar2 sp018268395--2||s__Urbifossiella sp017308215--1||s__Ureibacillus acetophenoni--8||s__Ureibacillus antri--23||s__Ureibacillus chungkukjangi--9||s__Ureibacillus composti--4||s__Ureibacillus endophyticus--15||s__Ureibacillus halotolerans--10||s__Ureibacillus manganicus--11||s__Ureibacillus massiliensis--13||s__Ureibacillus sinduriensis--12||s__Ureibacillus sp005491425--14||s__Ureibacillus sp012735355--17||s__Ureibacillus sp014836845--11||s__Ureibacillus sp017577605--8||s__Ureibacillus telephonicus--15||s__Ureibacillus terrenus--3||s__Ureibacillus thermophilus--10||s__Ureibacillus thermosphaericus--8||s__Ureibacillus timonensis--14||s__Ureibacillus xyleni--19||s__Ureibacillus yapensis--9||s__Usitatibacter palustris--1||s__Usitatibacter rugosus--1||s__Usitatibacter sp001953215--2||s__Usitatibacter sp012274175--1||s__Usitatibacter sp017880705--1||s__V9D3004 sp000621985--1||s__V9D3004 sp015057405--1||s__VATK01 sp006546985--5||s__VAUL01 sp005774545--1||s__VAUL01 sp012026975--1||s__VBCG01 sp005881895--1||s__VBCG01 sp015075645--1||s__VBCG01 sp016704895--1||s__VBCG01 sp016716425--1||s__VBCG01 sp016861105--1||s__VBCG01 sp018241745--2||s__VBCG01 sp018241785--1||s__VBCG01 sp018971195--1||s__VBCG01 sp905339295--1||s__VBCK01 sp005882215--2||s__VBCK01 sp019236735--1||s__VBDL01 sp005884255--2||s__VBDL01 sp014873965--1||s__VBDM01 sp005881355--1||s__VBDM01 sp005881575--1||s__VBDM01 sp005882235--2||s__VBDM01 sp005883665--1||s__VBDM01 sp005884335--1||s__VBDM01 sp005884455--1||s__VBWC01 sp006218035--4||s__VENG01 sp009711705--14||s__VENG01 sp016278505--10||s__VEOV01 sp009886125--2||s__VEOV01 sp012026855--1||s__VEOV01 sp013377075--3||s__VEOV01 sp017861215--2||s__VEPB01 sp012026715--6||s__VFJS01 sp009885955--2||s__VFJZ01 sp009885805--2||s__VFLI01 sp009885105--1||s__VFZE01 sp016650235--1||s__VFZE01 sp016871315--1||s__VFZH01 sp016871255--1||s__VFZY01 sp016870915--1||s__VGFF01 sp016868955--1||s__VGJW01 sp016867265--2||s__VGJY01 sp016867235--3||s__VGOD01 sp016876015--1||s__VGOW01 sp016875735--2||s__VGOZ01 sp016875715--1||s__VGRA01 sp016875515--1||s__VGRF01 sp016875395--1||s__VGRW01 sp016875225--1||s__VGSZ01 sp016874845--2||s__VGTG01 sp016874795--1||s__VGTJ01 sp016874775--9||s__VGTK01 sp016874715--1||s__VGXM01 sp016873295--3||s__VHCZ01 sp016209525--1||s__VIKH01 sp008080515--4||s__VIKH01 sp016213335--3||s__VIKH01 sp016223025--6||s__VJOY01 sp007109405--26||s__VKGY01 sp008080685--1||s__VKM-B-2647 sp000829455--6||s__VMEV01 sp007375725--1||s__VMEW01 sp007375735--1||s__VRTS01 sp008017755--1||s__VSJD01 sp008636095--1||s__VSOB01 sp009774625--2||s__VSOB01 sp015056735--1||s__VSOB01 sp017621975--2||s__VSOB01 sp910585205--2||s__VSOB01 sp910585345--1||s__VSOB01 sp910587155--2||s__VSOB01 sp910587635--1||s__VSOB01 sp910589075--2||s__VUNI01 sp009695765--4||s__VYFG01 sp009842505--1||s__VYGS01 sp009841725--1||s__Vagococcus carniphilus--1||s__Vallitalea guaymasensis--6||s__Vallitalea pronyensis--4||s__Vallitalea_A okinawensis--6||s__Variovorax beijingensis--1||s__Variovorax beijingensis_A--1||s__Variovorax boronicumulans--1||s__Variovorax ginsengisoli--1||s__Variovorax gossypii--1||s__Variovorax guangxiensis--1||s__Variovorax paradoxus--1||s__Variovorax paradoxus_A--1||s__Variovorax paradoxus_C--1||s__Variovorax paradoxus_E--1||s__Variovorax paradoxus_F--1||s__Variovorax paradoxus_G--1||s__Variovorax paradoxus_H--1||s__Variovorax paradoxus_I--1||s__Variovorax paradoxus_J--1||s__Variovorax paradoxus_K--1||s__Variovorax soli--1||s__Variovorax sp000282635--1||s__Variovorax sp000620225--1||s__Variovorax sp001424835--1||s__Variovorax sp001425205--1||s__Variovorax sp001426505--1||s__Variovorax sp001541225--1||s__Variovorax sp001577265--1||s__Variovorax sp001899795--1||s__Variovorax sp001984055--1||s__Variovorax sp002157355--1||s__Variovorax sp002754375--1||s__Variovorax sp003014875--1||s__Variovorax sp003019815--1||s__Variovorax sp003053685--1||s__Variovorax sp003096925--1||s__Variovorax sp003852515--1||s__Variovorax sp003952185--1||s__Variovorax sp003984625--1||s__Variovorax sp003984645--1||s__Variovorax sp004210915--1||s__Variovorax sp004211245--1||s__Variovorax sp004216615--1||s__Variovorax sp004217005--1||s__Variovorax sp004340105--1||s__Variovorax sp009765735--1||s__Variovorax sp013376015--1||s__Variovorax sp013376045--1||s__Variovorax sp014170375--1||s__Variovorax sp014192585--1||s__Variovorax sp014302995--1||s__Variovorax sp014303735--1||s__Variovorax sp016082275--1||s__Variovorax sp016405905--1||s__Variovorax sp017161115--1||s__Variovorax sp017744285--1||s__Variovorax sp017744935--1||s__Variovorax sp018241225--1||s__Variovorax sp018241905--1||s__Variovorax sp018820395--1||s__Variovorax sp019207085--1||s__Variovorax sp900090195--1||s__Variovorax sp900099805--1||s__Variovorax sp900100965--1||s__Variovorax sp900101545--1||s__Variovorax sp900106655--1||s__Variovorax sp900107745--1||s__Variovorax sp900112425--1||s__Variovorax sp900114785--1||s__Variovorax sp900115375--1||s__Variovorax sp900115685--1||s__Variovorax sp901827155--1||s__Variovorax sp901827175--1||s__Variovorax sp901827185--1||s__Variovorax sp901827205--1||s__Variovorax sp902506565--1||s__Vecturithrix granuli--1||s__Velocimicrobium ethanolgignens--1||s__Velocimicrobium porci--3||s__Velocimicrobium sp002419585--7||s__Velthaea versatilis--18||s__Ventosimonas gracilis--3||s__Ventricola sp900313545--1||s__Ventrimonas sp003611875--1||s__Ventrimonas sp003669055--1||s__Ventrimonas sp009911065--1||s__Ventrimonas sp910575255--1||s__Ventrimonas sp910577655--1||s__Ventrimonas sp910577765--1||s__Ventrimonas sp910584845--1||s__Ventrimonas sp910586205--1||s__Ventrimonas sp910586255--1||s__Verrucomicrobium sp000739635--2||s__Verrucomicrobium sp000739655--2||s__Verrucomicrobium spinosum--1||s__Vibrio aerogenes--49||s__Vibrio aestivus--31||s__Vibrio aestuarianus--25||s__Vibrio agarilyticus--18||s__Vibrio alfacsensis--15||s__Vibrio alginolyticus--21||s__Vibrio anguillarum--28||s__Vibrio aquaticus--30||s__Vibrio aquimaris--28||s__Vibrio astriarenae--19||s__Vibrio atlanticus--30||s__Vibrio atypicus--38||s__Vibrio azureus--13||s__Vibrio barjaei--18||s__Vibrio bathopelagicus--27||s__Vibrio bivalvicida--29||s__Vibrio blepharus--3||s__Vibrio brasiliensis--36||s__Vibrio campbellii--21||s__Vibrio caribbeanicus--26||s__Vibrio celticus--25||s__Vibrio chagasii--29||s__Vibrio chagasii_A--36||s__Vibrio cholerae--31||s__Vibrio cidicii--43||s__Vibrio cincinnatiensis--32||s__Vibrio coralliilyticus--46||s__Vibrio coralliirubri--24||s__Vibrio crassostreae--27||s__Vibrio crassostreae_C--21||s__Vibrio cyclitrophicus--31||s__Vibrio diabolicus--24||s__Vibrio diazotrophicus--39||s__Vibrio echinoideorum--27||s__Vibrio europaeus--39||s__Vibrio fluvialis--38||s__Vibrio fortis--35||s__Vibrio fujianensis--27||s__Vibrio furnissii--37||s__Vibrio galatheae--30||s__Vibrio gallaecicus--37||s__Vibrio gazogenes--34||s__Vibrio gazogenes_A--36||s__Vibrio gigantis--30||s__Vibrio hangzhouensis--18||s__Vibrio harveyi--28||s__Vibrio hepatarius--31||s__Vibrio hepatarius_A--28||s__Vibrio hepatarius_B--22||s__Vibrio hyugaensis--21||s__Vibrio ichthyoenteri--28||s__Vibrio injensis--24||s__Vibrio jasicida--21||s__Vibrio kanaloae--24||s__Vibrio katoptron--1||s__Vibrio lentus--28||s__Vibrio lentus_A--31||s__Vibrio madracius--11||s__Vibrio maerlii--15||s__Vibrio mangrovi--36||s__Vibrio marinisediminis--34||s__Vibrio marisflavi--23||s__Vibrio maritimus--21||s__Vibrio maritimus_A--25||s__Vibrio maritimus_B--22||s__Vibrio mediterranei--17||s__Vibrio metoecus--40||s__Vibrio metoecus_B--40||s__Vibrio metschnikovii--28||s__Vibrio mexicanus--30||s__Vibrio mimicus--40||s__Vibrio mytili--19||s__Vibrio natriegens--12||s__Vibrio navarrensis--39||s__Vibrio neptunius--33||s__Vibrio nereis--24||s__Vibrio nigripulchritudo--33||s__Vibrio nitrifigilis--43||s__Vibrio ordalii--20||s__Vibrio orientalis--34||s__Vibrio ostreicida--26||s__Vibrio ouci--34||s__Vibrio owensii--26||s__Vibrio pacinii--31||s__Vibrio palustris--28||s__Vibrio panuliri--32||s__Vibrio parahaemolyticus--27||s__Vibrio pectenicida--22||s__Vibrio penaeicida--36||s__Vibrio penaeicida_A--34||s__Vibrio plantisponsor--37||s__Vibrio ponticus--28||s__Vibrio profundi--42||s__Vibrio proteolyticus--25||s__Vibrio quintilis--52||s__Vibrio renipiscarius--11||s__Vibrio rhizosphaerae--40||s__Vibrio rhodolitus--32||s__Vibrio rotiferianus--34||s__Vibrio ruber--37||s__Vibrio sagamiensis--12||s__Vibrio salilacus--22||s__Vibrio scophthalmi--30||s__Vibrio sinaloensis--35||s__Vibrio sinaloensis_B--42||s__Vibrio sinensis--22||s__Vibrio sonorensis--36||s__Vibrio sp000169995--30||s__Vibrio sp000171815--11||s__Vibrio sp000176715--32||s__Vibrio sp000272145--29||s__Vibrio sp000287055--30||s__Vibrio sp000316985--30||s__Vibrio sp000960595--40||s__Vibrio sp001506075--39||s__Vibrio sp001635455--29||s__Vibrio sp001874155--16||s__Vibrio sp002100145--18||s__Vibrio sp002342685--40||s__Vibrio sp002342735--35||s__Vibrio sp002563795--20||s__Vibrio sp002608565--6||s__Vibrio sp002812955--26||s__Vibrio sp002873335--19||s__Vibrio sp002873395--11||s__Vibrio sp002875705--22||s__Vibrio sp002877365--33||s__Vibrio sp003144035--32||s__Vibrio sp004804295--29||s__Vibrio sp006124995--21||s__Vibrio sp007124475--18||s__Vibrio sp007858795--26||s__Vibrio sp011306175--16||s__Vibrio sp013113835--41||s__Vibrio sp013114545--31||s__Vibrio sp013114595--41||s__Vibrio sp013114625--38||s__Vibrio sp013369335--33||s__Vibrio sp013369385--35||s__Vibrio sp013394185--31||s__Vibrio sp014596725--38||s__Vibrio sp014694455--26||s__Vibrio sp015278125--27||s__Vibrio sp016900875--24||s__Vibrio sp018222805--10||s__Vibrio sp018223135--10||s__Vibrio sp903986855--24||s__Vibrio spartinae--37||s__Vibrio splendidus--31||s__Vibrio splendidus_F--26||s__Vibrio splendidus_I--25||s__Vibrio splendidus_J--30||s__Vibrio taketomensis--22||s__Vibrio tapetis--41||s__Vibrio tasmaniensis--28||s__Vibrio tasmaniensis_A--31||s__Vibrio tetraodonis--25||s__Vibrio thalassae--15||s__Vibrio toranzoniae--25||s__Vibrio tritonius--42||s__Vibrio tubiashii--35||s__Vibrio tubiashii_A--36||s__Vibrio variabilis--19||s__Vibrio viridaestus--34||s__Vibrio vulnificus--40||s__Vibrio xiamenensis--40||s__Vibrio zhugei--28||s__Vibrio ziniensis--34||s__Virgibacillus chiguensis--5||s__Virgibacillus dokdonensis--5||s__Virgibacillus halodenitrificans--6||s__Virgibacillus manasiensis--6||s__Virgibacillus pantothenticus--7||s__Virgibacillus picturae--6||s__Virgibacillus proomii_A--7||s__Virgibacillus proomii_B--5||s__Virgibacillus salexigens--3||s__Virgibacillus sp000725285--6||s__Virgibacillus sp003612345--7||s__Virgibacillus sp010994035--1||s__Virgibacillus sp016919725--4||s__Virgibacillus_B alimentarius--2||s__Virgibacillus_E ndiopensis--4||s__Virgibacillus_E oceani--3||s__Virgibacillus_E populi--1||s__Virgibacillus_E sp900258515--10||s__Virgibacillus_G indicus--3||s__Virgibacillus_G profundi--3||s__Virgibacillus_H natechei--3||s__Virgibacillus_I halotolerans--4||s__Virgisporangium aliadipatigenens--1||s__Virgisporangium aurantiacum--1||s__Virgisporangium ochraceum--1||s__Viridibacillus arenosi--10||s__Viridibacillus arvi--10||s__Viridibacillus sp002813185--12||s__Viridilinea mediisalina--3||s__Vogesella alkaliphila--21||s__Vogesella fluminis--16||s__Vogesella indigofera--20||s__Vogesella oryzae--25||s__Vogesella sp000335715--31||s__Vogesella sp017998615--28||s__Vogesella sp900090205--25||s__Vogesella urethralis--37||s__Vulcanibacillus modesticaldus--1||s__Vulcaniibacterium_B gelatinicum--1||s__Vulgatibacter incomptus--1||s__W-Chloroflexi-9 sp002840675--1||s__W-Firmicutes-14 sp002840275--9||s__W0P33-017 sp004562765--4||s__W0P33-017 sp017623885--3||s__W0P33-017 sp910589045--3||s__W11650 sp002999035--11||s__W11650 sp003858485--13||s__W260 sp008725655--1||s__W260 sp013213875--2||s__WAJ17 sp014174515--1||s__WAJ17 sp019234815--3||s__WAQC01 sp015520425--2||s__WAQR01 sp015520145--2||s__WFHF3C12 sp013519935--9||s__WFNF01 sp015488775--5||s__WFQV01 sp015486905--3||s__WFRC01 sp015486685--1||s__WFUO01 sp015484945--7||s__WFWF01 sp015487615--2||s__WFWF01 sp015491275--1||s__WFXC01 sp015490805--8||s__WFYI01 sp015490155--2||s__WG-1 sp000222855--3||s__WG-1 sp900539665--2||s__WGAL01 sp015493615--5||s__WGAL01 sp015494845--3||s__WGAO01 sp015489065--6||s__WGBF01 sp015494485--5||s__WHSN01 sp009380045--1||s__WHSQ01 sp009380005--1||s__WHTX01 sp009377505--1||s__WJIX01 sp014730075--1||s__WJJB01 sp014729935--1||s__WJKE01 sp014729275--2||s__WJKG01 sp014729205--6||s__WJLX01 sp014728225--1||s__WJMB01 sp014728185--1||s__WJMC01 sp014728145--3||s__WJMR01 sp014727845--11||s__WJMS01 sp014727815--3||s__WJOV01 sp009618475--1||s__WKFJ01 sp014872785--21||s__WLRQ01 sp016125335--2||s__WLRQ01 sp017882705--2||s__WLWT01 sp012103455--1||s__WLYX01 sp009707705--10||s__WM-009 sp013822085--1||s__WMHbin3 sp002753185--4||s__WMHbin3 sp015228895--1||s__WMHbin3 sp015231915--4||s__WMHbin7 sp002753155--1||s__WMHbin7 sp015231795--1||s__WMHbin7 sp015232335--1||s__WMHbin7 sp902725215--1||s__WMS2 sp001276605--3||s__WNDY01 sp009914555--1||s__WOUV01 sp009773045--1||s__WQTU01 sp009778835--1||s__WQVC01 sp009783395--1||s__WQVC01 sp009785665--1||s__WQVC01 sp009786685--1||s__WQVC01 sp009786975--1||s__WQXF01 sp009784985--1||s__WQXH01 sp009784945--1||s__WQXJ01 sp009784895--1||s__WQXQ01 sp009778545--1||s__WQXQ01 sp009781475--1||s__WQXQ01 sp009781635--2||s__WQXQ01 sp009784935--1||s__WQXQ01 sp009784975--2||s__WQXQ01 sp009784995--1||s__WQXQ01 sp009785045--1||s__WQXQ01 sp009785215--1||s__WQZF01 sp009780885--11||s__WRCU01 sp009783805--1||s__WRDE01 sp009783605--1||s__WRDG01 sp009783525--1||s__WRGT01 sp002839285--1||s__WRHT01 sp009782775--12||s__WRHT01 sp009783115--9||s__WRHW01 sp009783055--1||s__WRIV01 sp009782495--1||s__WRIV01 sp009782555--1||s__WRIV01 sp009782955--1||s__WRJI01 sp009782825--1||s__WRJI01 sp009783315--1||s__WRKB01 sp009778295--6||s__WRKN01 sp009778055--10||s__WRLB01 sp009777815--2||s__WRMH01 sp009776905--1||s__WRMH01 sp009781515--1||s__WRMH01 sp009784725--1||s__WRNQ01 sp009776565--1||s__WRNQ01 sp009783355--7||s__WRNQ01 sp009784305--3||s__WRNU01 sp009776435--13||s__WRNU01 sp009778425--5||s__WRNU01 sp009779355--7||s__WRNU01 sp009781085--5||s__WRNU01 sp009782565--8||s__WSXW01 sp009773495--1||s__WSXY01 sp009773565--1||s__WSYB01 sp009773645--14||s__WTBX01 sp013138855--3||s__WTJD01 sp011524975--1||s__WUQU01 sp009889605--1||s__WVWN01 sp011773985--1||s__WVWV01 sp011773845--1||s__WVWW01 sp011773795--1||s__WVYX01 sp011772755--2||s__WYBA01 sp011526095--1||s__WYBB01 sp016792665--1||s__WYBJ01 sp009377585--3||s__Weimeria bifida--2||s__Weimeria sp002480925--2||s__Weimeria sp016288825--1||s__Weimeria sp900100095--2||s__Weimeria sp900315505--1||s__Weimeria sp900316165--1||s__Weimeria sp900317825--2||s__Weimeria sp902797565--1||s__Weimeria sp902803645--2||s__Weissella_A beninensis--2||s__Weissella_A fabalis--1||s__Weizmannia acidiproducens--3||s__Weizmannia coagulans--1||s__Weizmannia coagulans_A--4||s__Weizmannia ginsengihum--6||s__Weizmannia sp008974185--3||s__Wenzhouxiangella marina--1||s__Wenzhouxiangella sediminis--1||s__Wenzhouxiangella sp003417465--1||s__Wenzhouxiangella sp003560975--1||s__Wenzhouxiangella sp003561495--1||s__Wenzhouxiangella sp003565625--1||s__Wenzhouxiangella sp003567685--1||s__Wenzhouxiangella sp007116585--1||s__Wenzhouxiangella sp007119095--1||s__Wenzhouxiangella sp007123055--1||s__Wenzhouxiangella sp007123575--1||s__Wenzhouxiangella sp007127425--1||s__Wenzhouxiangella sp007128175--1||s__Wenzhouxiangella sp007131235--1||s__Wenzhouxiangella sp007134485--1||s__Wenzhouxiangella sp007135355--1||s__Wenzhouxiangella sp007135935--1||s__Wenzhouxiangella sp007694055--1||s__Wenzhouxiangella sp007694885--1||s__Wenzhouxiangella sp007695005--1||s__Wenzhouxiangella sp009908385--1||s__Wenzhouxiangella sp010499265--1||s__Wenzhouxiangella sp011008905--1||s__Wenzhouxiangella sp013285445--1||s__Wenzhouxiangella sp014725735--1||s__Woeseia oceani--1||s__Woeseia sp013003155--1||s__Wohlfahrtiimonas chitiniclastica--1||s__Wohlfahrtiimonas larvae--1||s__Wohlfahrtiimonas populi--1||s__Wohlfahrtiimonas sp002252155--1||s__Wolinella succinogenes--6||s__XBB1006 sp015057115--4||s__XBB1006 sp015057205--2||s__XBB1006 sp016283755--1||s__XBB1006 sp017442585--1||s__XBB1006 sp017615375--2||s__XBB1006 sp900115795--3||s__XBB2008 sp017450485--1||s__XBB2008 sp017460885--1||s__XBB2008 sp017620155--1||s__XBB2008 sp900102235--1||s__XBB2008 sp905234595--1||s__XBD2001 sp017959525--4||s__XBD2001 sp900116395--3||s__XBD2001 sp905233835--1||s__XN24 sp011058255--1||s__XN24 sp011064545--2||s__XN24 sp011089885--2||s__XY-R5 sp001660395--34||s__XYA12-FULL-58-9 sp001798605--1||s__XYA2-FULL-47-53 sp001800315--4||s__XYB1-FULL-32-11 sp903913175--1||s__XYB12-FULL-38-5 sp001803165--7||s__XYB12-FULL-38-5 sp009773205--4||s__XYB2-FULL-49-35 sp001789205--1||s__XYB2-FULL-50-12 sp001800355--5||s__XYC sp018606805--9||s__XYC1-FULL-56-13 sp001783715--1||s__XYC2-FULL-35-21 sp001804705--1||s__XYC2-FULL-35-21 sp004322215--1||s__XYC2-FULL-35-21 sp016219595--1||s__XYC2-FULL-41-22 sp001788795--1||s__XYD12-FULL-36-8 sp013388515--4||s__XYD12-FULL-50-9 sp001799225--3||s__XYD2-FULL-41-16 sp016188675--1||s__XYD2-FULL-41-16 sp016235875--1||s__XYD2-FULL-41-16 sp016873155--1||s__XYD2-FULL-50-16 sp001783695--1||s__Xanthobacter tagetidis--1||s__Xanthomonas arboricola--1||s__Xanthomonas arboricola_A--1||s__Xanthomonas arboricola_B--1||s__Xanthomonas arboricola_C--1||s__Xanthomonas arboricola_E--1||s__Xanthomonas axonopodis--1||s__Xanthomonas bromi--1||s__Xanthomonas campestris--1||s__Xanthomonas campestris_B--1||s__Xanthomonas campestris_C--1||s__Xanthomonas cannabis--1||s__Xanthomonas cassavae--1||s__Xanthomonas cissicola--1||s__Xanthomonas codiaei--1||s__Xanthomonas cucurbitae--1||s__Xanthomonas dyei--1||s__Xanthomonas euroxanthea--1||s__Xanthomonas floridensis--1||s__Xanthomonas fragariae--1||s__Xanthomonas fragariae_A--1||s__Xanthomonas hortorum--1||s__Xanthomonas hortorum_A--1||s__Xanthomonas maliensis--1||s__Xanthomonas melonis--1||s__Xanthomonas nasturtii--1||s__Xanthomonas oryzae--1||s__Xanthomonas perforans--1||s__Xanthomonas phaseoli--1||s__Xanthomonas pisi--1||s__Xanthomonas populi--1||s__Xanthomonas prunicola--1||s__Xanthomonas sp001423495--1||s__Xanthomonas sp001423585--1||s__Xanthomonas sp905142465--1||s__Xanthomonas vasicola--2||s__Xanthomonas vesicatoria--1||s__Xanthomonas_A albilineans--1||s__Xanthomonas_A hyacinthi--1||s__Xanthomonas_A sacchari--1||s__Xanthomonas_A sacchari_B--1||s__Xanthomonas_A sontii--1||s__Xanthomonas_A sp000963005--1||s__Xanthomonas_A sp001043115--1||s__Xanthomonas_A sp014199795--1||s__Xanthomonas_A sp014236855--1||s__Xanthomonas_A sp017163755--1||s__Xanthomonas_A theicola--1||s__Xanthomonas_A translucens--1||s__Xanthomonas_A translucens_A--1||s__Xanthomonas_A translucens_B--1||s__Xanthomonas_B massiliensis--1||s__Xanthomonas_B sp003449195--1||s__Xenobium occultum--2||s__Xenobium purgamenti--1||s__Xenobium sp012799975--1||s__Xenococcus sp000332055--1||s__Xenophilus azovorans--1||s__Xylanibacillus composti--7||s__Xylanivirga thermophila--3||s__Xylella fastidiosa--1||s__Xylella taiwanensis--1||s__Xylophilus ampelinus--1||s__Xylophilus rhododendri--1||s__Xylophilus sp001421705--1||s__Xylophilus sp016428875--2||s__YA12-FULL-51-18 sp001799575--4||s__YD0425bin50 sp002753105--3||s__YD0425bin51 sp002753225--2||s__YD12-FULL-61-37 sp001801995--1||s__YD12-FULL-61-37 sp018812525--1||s__YIM-78166 sp004123195--19||s__YIM-78166 sp004522215--8||s__YIM-98839 sp010993955--5||s__YIM-B00319 sp016745835--2||s__YN15 sp003285005--16||s__YY08-10 sp000010325--1||s__Yersinia aleksiciae--1||s__Yersinia canariae--1||s__Yersinia enterocolitica--1||s__Yersinia enterocolitica_E--1||s__Yersinia enterocolitica_F--1||s__Yersinia enterocolitica_H--1||s__Yersinia entomophaga--1||s__Yersinia frederiksenii--1||s__Yersinia frederiksenii_A--1||s__Yersinia frederiksenii_C--1||s__Yersinia hibernica--1||s__Yersinia kristensenii--1||s__Yersinia kristensenii_C--1||s__Yersinia massiliensis--1||s__Yersinia mollaretii--1||s__Yersinia nurmii--1||s__Yersinia pekkanenii--1||s__Yersinia pestis--1||s__Yersinia rochesterensis--1||s__Yersinia similis--1||s__ZC3RG10 sp003387805--2||s__ZC3RG10 sp017577945--2||s__ZC4RG20 sp016927175--2||s__ZC4RG20 sp017577365--2||s__ZC4RG24 sp003242685--1||s__ZC4RG30 sp003242275--1||s__ZC4RG30 sp015655465--1||s__ZC4RG30 sp016720075--1||s__ZC4RG30 sp903868595--1||s__ZC4RG30 sp903908825--1||s__ZC4RG34 sp003242255--2||s__ZC4RG38 sp003242505--4||s__ZC4RG39 sp003242495--1||s__ZC4RG40 sp003242475--1||s__ZC4RG42 sp003242425--2||s__ZCTH02-B3 sp002159065--4||s__ZCTH02-B6 sp002159155--3||s__ZCTH02-B6 sp017578085--2||s__Zavarzinella formosa--1||s__Zhizhongheella caldifontis--1||s__Zhongshania aliphaticivorans--1||s__Zhongshania antarctica--1||s__Zobellella denitrificans--18||s__Zobellella_C endophytica--19||s__Zobellella_D taiwanensis--23||s__Zoogloea oleivorans--20||s__Zoogloea ramigera--14||s__Zoogloea sp002028455--25||s__Zoogloea sp008011925--13||s__Zoogloea sp009026175--29||s__Zoogloea sp009469605--14||s__Zoogloea sp012927165--29||s__Zoogloea sp015657735--7||s__Zoogloea sp016720685--6||s__Zoogloea sp016789125--11||s__Zoogloea sp016790385--9||s__Zoogloea sp017302315--14||s__Zoogloea sp017309145--28||s__Zoogloea sp018241665--29||s__Zoogloea sp018241685--35||s__Zoogloea sp018241725--33||s__Zooshikella ganghwensis--12||s__Zooshikella sp018837975--14||s__Zrk34 sp014873095--1||s__Zymobacter palmae--1||s__Zymogenus saltonus--2:heptad_counter=MCP-24H--7961||MCP-28H--553||MCP-34H--435||MCP-36H--204||MCP-38H--337||MCP-40H--124737||MCP-42H--47||MCP-44H--46266||MCP-48H--133||MCP-52H--3709||MCP-58H--166||MCP-64H--80:lbd_counter=4HB_MCP_1--113||CHASE3--4||CHASE8--3||CZB--28||Cache_3-Cache_2--21||DUF3365--17||HBM--137||NIT--8||PAS--4||PAS_3--154||PAS_4--17||PAS_9--28||PilJ--80||PilZ--1||Protoglobin--21||SBP_bac_5--1||TarH--1||UNKNOWN--55||dCache_1--113||dCache_2--45||sCache_2--44||sCache_3_2--1||sCache_3_3--6:lca_tree=d__Bacteria:length_avg=131.31057035428694:length_max=207.0:length_min=20.0:length_std=32.53930408926084:length_sum=4959075.0:mismatch_avg=14.517370121273103:mismatch_max=118.0:mismatch_min=0.0:mismatch_std=17.29268003731759:mismatch_sum=548263.0:name=N539268:qcovhsp_avg=98.94991261981676:qcovhsp_max=100.0:qcovhsp_min=95.0:qcovhsp_std=1.397440442781002:qcovhsp_sum=3736942.4:qend_avg=131.95607159879256:qend_max=196.0:qend_min=20.0:qend_std=32.86454034349898:qend_sum=4983453.0:qstart_avg=1.8604564952602871:qstart_max=10.0:qstart_min=1.0:qstart_std=1.6421932818009117:qstart_sum=70262.0:ref_name_counter=GB_GCA_000169075.1_protein.faa_AAVT01000001.1_767@PF00015_full_PFAM.472.652--4||GB_GCA_000198515.1_protein.faa_FP929140.1_3730@PF00015_full_PFAM.488.668--1||GB_GCA_000244995.1_protein.faa_CM001438.1_4123@PF00015_full_PFAM.568.760--8||GB_GCA_000332645.1_protein.faa_AMXN01000004.1_423@PF00015_full_PFAM.172.423--1||GB_GCA_000332645.1_protein.faa_AMXN01000008.1_5@PF00015_full_PFAM.303.517--1||GB_GCA_000335715.1_protein.faa_AMYZ01000003.1_13@PF00015_full_PFAM.253.434--10||GB_GCA_000335715.1_protein.faa_AMYZ01000006.1_133@PF00015_full_PFAM.331.520--14||GB_GCA_000353875.1_protein.faa_APKF01000066.1_1@PF00015_full_PFAM.1.77--1||GB_GCA_000426125.1_protein.faa_AUET01000011.1_335@PF00015_full_PFAM.534.743--15||GB_GCA_000497835.1_protein.faa_KI547169.1_309@PF00015_full_PFAM.416.612--1||GB_GCA_000497835.1_protein.faa_KI547171.1_11@PF00015_full_PFAM.326.523--1||GB_GCA_000511875.1_protein.faa_AZIN01000001.1_1535@PF00015_full_PFAM.464.646--1||GB_GCA_000525025.1_protein.faa_JCKJ01000001.1_865@PF00015_full_PFAM.369.560--1||GB_GCA_000585075.1_protein.faa_JEMY01000003.1_202@PF00015_full_PFAM.523.694--2||GB_GCA_000688095.1_protein.faa_JIAT01000009.1_1068@PF00015_full_PFAM.402.558--6||GB_GCA_000688095.1_protein.faa_JIAT01000010.1_286@PF00015_full_PFAM.386.544--3||GB_GCA_000688095.1_protein.faa_JIAT01000013.1_214@PF00015_full_PFAM.370.558--2||GB_GCA_000688095.1_protein.faa_JIAT01000015.1_198@PF00015_full_PFAM.368.546--2||GB_GCA_000739635.1_protein.faa_BATQ01000113.1_57@PF00015_full_PFAM.346.517--2||GB_GCA_000759445.1_protein.faa_JRMB01000001.1_998@PF00015_full_PFAM.416.609--1||GB_GCA_000759445.1_protein.faa_JRMB01000002.1_794@PF00015_full_PFAM.426.620--1||GB_GCA_000761475.1_protein.faa_JQNW01000001.1_857@PF00015_full_PFAM.250.426--3||GB_GCA_000830985.1_protein.faa_CP007151.1_1309@PF00015_full_PFAM.204.383--1||GB_GCA_000830985.1_protein.faa_CP007151.1_2215@PF00015_full_PFAM.510.686--1||GB_GCA_000830985.1_protein.faa_CP007151.1_4151@PF00015_full_PFAM.468.665--1||GB_GCA_000831005.1_protein.faa_CP007152.1_3988@PF00015_full_PFAM.10.228--2||GB_GCA_000961575.1_protein.faa_LADP01000018.1_84@PF00015_full_PFAM.403.614--1||GB_GCA_000961575.1_protein.faa_LADP01000039.1_98@PF00015_full_PFAM.172.362--1||GB_GCA_000961805.1_protein.faa_LADV01000318.1_17@PF00015_full_PFAM.342.535--1||GB_GCA_000964245.1_protein.faa_LANB01000001.1_1600@PF00015_full_PFAM.300.484--4||GB_GCA_000964245.1_protein.faa_LANB01000001.1_656@PF00015_full_PFAM.309.520--4||GB_GCA_001276605.1_protein.faa_JXSN01000048.1_2@PF00015_full_PFAM.462.660--2||GB_GCA_001295775.1_protein.faa_LJIA01000012.1_111@PF00015_full_PFAM.491.746--1||GB_GCA_001295905.1_protein.faa_LJHT01000073.1_2@PF00015_full_PFAM.1.145--1||GB_GCA_001312005.1_protein.faa_BBCK01000137.1_4@PF00015_full_PFAM.157.234--1||GB_GCA_001313065.1_protein.faa_BBFD01000029.1_23@PF00015_full_PFAM.1.95--2||GB_GCA_001313065.1_protein.faa_BBFD01000101.1_9@PF00015_full_PFAM.184.276--2||GB_GCA_001313065.1_protein.faa_BBFD01000175.1_7@PF00015_full_PFAM.186.371--2||GB_GCA_001313085.1_protein.faa_BBFE01000054.1_36@PF00015_full_PFAM.1.148--1||GB_GCA_001399705.1_protein.faa_LJCR01000147.1_7@PF00015_full_PFAM.291.500--8||GB_GCA_001447805.1_protein.faa_CP013099.1_2423@PF00015_full_PFAM.330.536--1||GB_GCA_001464155.1_protein.faa_LNEN01000281.1_3@PF00015_full_PFAM.627.810--10||GB_GCA_001464275.1_protein.faa_LNFL01000054.1_13@PF00015_full_PFAM.337.512--3||GB_GCA_001464275.1_protein.faa_LNFL01000081.1_3@PF00015_full_PFAM.465.644--2||GB_GCA_001464275.1_protein.faa_LNFL01000117.1_50@PF00015_full_PFAM.249.423--4||GB_GCA_001464355.1_protein.faa_LNEU01000026.1_127@PF00015_full_PFAM.540.745--1||GB_GCA_001464425.1_protein.faa_LNEK01000018.1_61@PF00015_full_PFAM.333.538--6||GB_GCA_001464495.1_protein.faa_LNDZ01000005.1_2@PF00015_full_PFAM.322.521--1||GB_GCA_001464495.1_protein.faa_LNDZ01000011.1_11@PF00015_full_PFAM.149.369--21||GB_GCA_001464495.1_protein.faa_LNDZ01000013.1_74@PF00015_full_PFAM.188.423--35||GB_GCA_001464495.1_protein.faa_LNDZ01000013.1_96@PF00015_full_PFAM.2.178--14||GB_GCA_001464495.1_protein.faa_LNDZ01000015.1_14@PF00015_full_PFAM.337.526--11||GB_GCA_001464495.1_protein.faa_LNDZ01000029.1_20@PF00015_full_PFAM.455.631--6||GB_GCA_001464835.1_protein.faa_LNDS01000009.1_1@PF00015_full_PFAM.112.268--3||GB_GCA_001464935.1_protein.faa_LNEL01000050.1_20@PF00015_full_PFAM.348.525--1||GB_GCA_001464935.1_protein.faa_LNEL01000053.1_30@PF00015_full_PFAM.197.380--3||GB_GCA_001464935.1_protein.faa_LNEL01000056.1_139@PF00015_full_PFAM.168.364--1||GB_GCA_001464965.1_protein.faa_LNEJ01000026.1_5@PF00015_full_PFAM.304.479--4||GB_GCA_001464995.1_protein.faa_LNEQ01000061.1_1@PF00015_full_PFAM.336.459--1||GB_GCA_001465025.1_protein.faa_LNDO01000006.1_15@PF00015_full_PFAM.516.689--31||GB_GCA_001465025.1_protein.faa_LNDO01000019.1_2@PF00015_full_PFAM.351.527--3||GB_GCA_001465025.1_protein.faa_LNDO01000042.1_1@PF00015_full_PFAM.178.367--8||GB_GCA_001465025.1_protein.faa_LNDO01000045.1_44@PF00015_full_PFAM.274.470--2||GB_GCA_001465025.1_protein.faa_LNDO01000055.1_42@PF00015_full_PFAM.253.527--1||GB_GCA_001513435.1_protein.faa_LFTS01000255.1_11@PF00015_full_PFAM.438.547--1||GB_GCA_001515955.1_protein.faa_LOES01000179.1_20@PF00015_full_PFAM.460.681--1||GB_GCA_001564055.1_protein.faa_LKNB01000011.1_47@PF00015_full_PFAM.399.612--2||GB_GCA_001586195.1_protein.faa_CP014609.1_2710@PF00015_full_PFAM.345.498--2||GB_GCA_001601825.1_protein.faa_LUJK01000010.1_27@PF00015_full_PFAM.335.540--1||GB_GCA_001601825.1_protein.faa_LUJK01000047.1_17@PF00015_full_PFAM.437.634--1||GB_GCA_001602455.1_protein.faa_CP012157.1_399@PF00015_full_PFAM.567.749--1||GB_GCA_001724135.1_protein.faa_MEDS01000008.1_254@PF00015_full_PFAM.485.690--1||GB_GCA_001724275.1_protein.faa_MEDZ01000004.1_136@PF00015_full_PFAM.492.668--3||GB_GCA_001724275.1_protein.faa_MEDZ01000034.1_28@PF00015_full_PFAM.343.550--8||GB_GCA_001724315.1_protein.faa_MEEC01000164.1_2@PF00015_full_PFAM.535.729--2||GB_GCA_001724785.1_protein.faa_MEDL01000035.1_7@PF00015_full_PFAM.555.745--6||GB_GCA_001724855.1_protein.faa_MEED01000036.1_31@PF00015_full_PFAM.552.749--2||GB_GCA_001724995.1_protein.faa_MEFD01000012.1_196@PF00015_full_PFAM.568.757--2||GB_GCA_001725155.1_protein.faa_MEFP01000005.1_25@PF00015_full_PFAM.477.655--18||GB_GCA_001725235.1_protein.faa_MEFU01000038.1_64@PF00015_full_PFAM.532.747--26||GB_GCA_001725255.1_protein.faa_MEFV01000010.1_33@PF00015_full_PFAM.517.730--6||GB_GCA_001767195.1_protein.faa_MEKU01000098.1_7@PF00015_full_PFAM.352.445--3||GB_GCA_001767435.1_protein.faa_MEKT01000187.1_6@PF00015_full_PFAM.286.471--3||GB_GCA_001767495.1_protein.faa_MELA01000071.1_11@PF00015_full_PFAM.356.542--2||GB_GCA_001768195.1_protein.faa_MENI01000038.1_10@PF00015_full_PFAM.319.529--1||GB_GCA_001770775.1_protein.faa_MESA01000033.1_136@PF00015_full_PFAM.549.761--12||GB_GCA_001770905.1_protein.faa_MESG01000095.1_2@PF00015_full_PFAM.547.751--8||GB_GCA_001771935.1_protein.faa_MERD01000051.1_17@PF00015_full_PFAM.295.472--64||GB_GCA_001784175.1_protein.faa_MFPR01000006.1_74@PF00015_full_PFAM.360.540--1||GB_GCA_001787855.1_protein.faa_MFYY01000167.1_21@PF00015_full_PFAM.317.526--1||GB_GCA_001797465.1_protein.faa_MGPQ01000004.1_64@PF00015_full_PFAM.436.647--1||GB_GCA_001798595.1_protein.faa_MGSS01000059.1_16@PF00015_full_PFAM.268.484--2||GB_GCA_001798605.1_protein.faa_MGST01000069.1_52@PF00015_full_PFAM.199.393--1||GB_GCA_001799225.1_protein.faa_MGTA01000034.1_1@PF00015_full_PFAM.371.484--2||GB_GCA_001801105.1_protein.faa_MGWS01000018.1_15@PF00015_full_PFAM.479.657--9||GB_GCA_001801175.1_protein.faa_MGWZ01000042.1_12@PF00015_full_PFAM.471.646--1||GB_GCA_001801215.1_protein.faa_MGXA01000081.1_15@PF00015_full_PFAM.367.557--1||GB_GCA_001801685.1_protein.faa_MGYJ01000034.1_6@PF00015_full_PFAM.321.517--9||GB_GCA_001801685.1_protein.faa_MGYJ01000054.1_18@PF00015_full_PFAM.474.658--26||GB_GCA_001801885.1_protein.faa_MGYU01000112.1_1@PF00015_full_PFAM.288.473--3||GB_GCA_001802125.1_protein.faa_MGZK01000032.1_31@PF00015_full_PFAM.365.559--1||GB_GCA_001802645.1_protein.faa_MGZJ01000068.1_10@PF00015_full_PFAM.351.551--2||GB_GCA_001803165.1_protein.faa_MHAZ01000004.1_66@PF00015_full_PFAM.502.690--2||GB_GCA_001803165.1_protein.faa_MHAZ01000014.1_72@PF00015_full_PFAM.456.658--1||GB_GCA_001803165.1_protein.faa_MHAZ01000014.1_74@PF00015_full_PFAM.453.647--1||GB_GCA_001803395.1_protein.faa_MHBU01000011.1_62@PF00015_full_PFAM.338.511--2||GB_GCA_001803565.1_protein.faa_MHDQ01000233.1_1@PF00015_full_PFAM.345.414--1||GB_GCA_001824455.1_protein.faa_MHXL01000119.1_7@PF00015_full_PFAM.598.785--3||GB_GCA_001824475.1_protein.faa_MHXN01000045.1_121@PF00015_full_PFAM.15.85--1||GB_GCA_001828935.1_protein.faa_MHZX01000067.1_73@PF00015_full_PFAM.475.654--1||GB_GCA_001830245.1_protein.faa_MIDV01000031.1_73@PF00015_full_PFAM.476.651--6||GB_GCA_001830395.1_protein.faa_MHZN01000094.1_6@PF00015_full_PFAM.281.472--1||GB_GCA_001873185.1_protein.faa_MNYQ01000234.1_18@PF00015_full_PFAM.454.665--1||GB_GCA_001873945.1_protein.faa_MNYI01000190.1_6@PF00015_full_PFAM.524.738--1||GB_GCA_001897675.1_protein.faa_MKUE01000137.1_38@PF00015_full_PFAM.318.381--1||GB_GCA_001897745.1_protein.faa_MKUH01000008.1_85@PF00015_full_PFAM.88.245--3||GB_GCA_001897745.1_protein.faa_MKUH01000029.1_27@PF00015_full_PFAM.354.525--1||GB_GCA_001898035.1_protein.faa_MKRX01000001.1_247@PF00015_full_PFAM.395.577--1||GB_GCA_001898035.1_protein.faa_MKRX01000001.1_249@PF00015_full_PFAM.410.577--2||GB_GCA_001898035.1_protein.faa_MKRX01000006.1_350@PF00015_full_PFAM.411.571--1||GB_GCA_001898035.1_protein.faa_MKRX01000006.1_564@PF00015_full_PFAM.380.576--2||GB_GCA_001898035.1_protein.faa_MKRX01000009.1_13@PF00015_full_PFAM.17.272--2||GB_GCA_001898035.1_protein.faa_MKRX01000026.1_145@PF00015_full_PFAM.510.743--1||GB_GCA_001898415.1_protein.faa_MKTU01000060.1_24@PF00015_full_PFAM.479.652--2||GB_GCA_001899235.1_protein.faa_MKVR01000007.1_32@PF00015_full_PFAM.268.469--2||GB_GCA_001899305.1_protein.faa_MKWL01000005.1_33@PF00015_full_PFAM.488.692--1||GB_GCA_001899795.1_protein.faa_MKWO01000019.1_311@PF00015_full_PFAM.551.758--6||GB_GCA_001914695.1_protein.faa_MNCZ01000053.1_7@PF00015_full_PFAM.451.634--1||GB_GCA_001915025.1_protein.faa_MNDR01000088.1_22@PF00015_full_PFAM.348.540--1||GB_GCA_001917585.1_protein.faa_MNEG01000054.1_21@PF00015_full_PFAM.401.578--6||GB_GCA_001917665.1_protein.faa_MNEL01000037.1_6@PF00015_full_PFAM.333.548--1||GB_GCA_001938995.1_protein.faa_MKZN01000024.1_28@PF00015_full_PFAM.421.648--1||GB_GCA_002067315.1_protein.faa_MVRA01000218.1_32@PF00015_full_PFAM.438.621--3||GB_GCA_002067405.1_protein.faa_MVRP01000249.1_2@PF00015_full_PFAM.321.523--1||GB_GCA_002067975.1_protein.faa_MVRS01000183.1_10@PF00015_full_PFAM.334.519--1||GB_GCA_002083775.1_protein.faa_MTEI01000011.1_100@PF00015_full_PFAM.540.742--1||GB_GCA_002083825.1_protein.faa_DAZV01000008.1_65@PF00015_full_PFAM.440.627--6||GB_GCA_002083825.1_protein.faa_DAZV01000020.1_15@PF00015_full_PFAM.374.564--3||GB_GCA_002083825.1_protein.faa_DAZV01000020.1_17@PF00015_full_PFAM.59.246--1||GB_GCA_002083825.1_protein.faa_DAZV01000059.1_40@PF00015_full_PFAM.411.583--115||GB_GCA_002085155.1_protein.faa_NASX01000042.1_18@PF00015_full_PFAM.291.472--3||GB_GCA_002159075.1_protein.faa_LZRT01000060.1_18@PF00015_full_PFAM.281.479--1||GB_GCA_002159155.1_protein.faa_LZRQ01000208.1_3@PF00015_full_PFAM.359.538--2||GB_GCA_002215645.1_protein.faa_NGFI01000002.1_318@PF00015_full_PFAM.324.548--2||GB_GCA_002215645.1_protein.faa_NGFI01000005.1_817@PF00015_full_PFAM.463.677--1||GB_GCA_002215645.1_protein.faa_NGFI01000008.1_420@PF00015_full_PFAM.966.1155--1||GB_GCA_002256925.1_protein.faa_NCGI01000165.1_1@PF00015_full_PFAM.310.417--175||GB_GCA_002278925.1_protein.faa_NCJH01000006.1_244@PF00015_full_PFAM.551.743--1||GB_GCA_002278935.1_protein.faa_NCJL01000006.1_6@PF00015_full_PFAM.319.516--1||GB_GCA_002279795.1_protein.faa_NCCT01000092.1_1@PF00015_full_PFAM.498.633--5||GB_GCA_002281815.1_protein.faa_NCHI01000011.1_4@PF00015_full_PFAM.392.573--1||GB_GCA_002298925.1_protein.faa_DBMM01000003.1_83@PF00015_full_PFAM.334.524--1||GB_GCA_002298925.1_protein.faa_DBMM01000137.1_6@PF00015_full_PFAM.631.820--1||GB_GCA_002307295.1_protein.faa_DBTY01000021.1_10@PF00015_full_PFAM.910.1133--1||GB_GCA_002307295.1_protein.faa_DBTY01000053.1_128@PF00015_full_PFAM.916.1122--1||GB_GCA_002307295.1_protein.faa_DBTY01000056.1_33@PF00015_full_PFAM.915.1112--1||GB_GCA_002313265.1_protein.faa_DCAV01000001.1_12@PF00015_full_PFAM.463.651--2||GB_GCA_002316385.1_protein.faa_DCDL01000040.1_7@PF00015_full_PFAM.540.746--1||GB_GCA_002316385.1_protein.faa_DCDL01000051.1_122@PF00015_full_PFAM.350.566--1||GB_GCA_002319075.1_protein.faa_NVQB01000001.1_4590@PF00015_full_PFAM.845.1023--1||GB_GCA_002319885.1_protein.faa_DCFT01000105.1_1@PF00015_full_PFAM.448.636--1||GB_GCA_002325605.1_protein.faa_DCSM01000072.1_24@PF00015_full_PFAM.342.552--1||GB_GCA_002328745.1_protein.faa_DCVQ01000030.1_47@PF00015_full_PFAM.206.428--9||GB_GCA_002328865.1_protein.faa_DCWO01000165.1_3@PF00015_full_PFAM.543.637--1||GB_GCA_002333095.1_protein.faa_DDBK01000063.1_35@PF00015_full_PFAM.88.276--1||GB_GCA_002337925.1_protein.faa_DDHB01000053.1_38@PF00015_full_PFAM.341.511--2||GB_GCA_002337925.1_protein.faa_DDHB01000069.1_18@PF00015_full_PFAM.335.512--2||GB_GCA_002338065.1_protein.faa_DDHJ01000009.1_22@PF00015_full_PFAM.479.669--1||GB_GCA_002339015.1_protein.faa_DDJC01000054.1_18@PF00015_full_PFAM.577.769--3||GB_GCA_002339675.1_protein.faa_DDKB01000016.1_139@PF00015_full_PFAM.449.627--1||GB_GCA_002339745.1_protein.faa_DDKP01000044.1_6@PF00015_full_PFAM.346.488--6||GB_GCA_002340095.1_protein.faa_DDKS01000064.1_8@PF00015_full_PFAM.335.462--1||GB_GCA_002340095.1_protein.faa_DDKS01000065.1_50@PF00015_full_PFAM.349.548--1||GB_GCA_002343825.1_protein.faa_DDSL01000006.1_15@PF00015_full_PFAM.390.566--1||GB_GCA_002343845.1_protein.faa_DDSQ01000049.1_2@PF00015_full_PFAM.1.119--1||GB_GCA_002345025.1_protein.faa_DDUX01000086.1_20@PF00015_full_PFAM.354.418--6||GB_GCA_002345025.1_protein.faa_DDUX01000154.1_112@PF00015_full_PFAM.470.653--1||GB_GCA_002345845.1_protein.faa_DDWF01000056.1_19@PF00015_full_PFAM.326.528--1||GB_GCA_002347405.1_protein.faa_DDXB01000061.1_38@PF00015_full_PFAM.474.662--7||GB_GCA_002348385.1_protein.faa_DEBD01000034.1_43@PF00015_full_PFAM.207.387--6||GB_GCA_002352215.1_protein.faa_DEIB01000027.1_23@PF00015_full_PFAM.298.448--1||GB_GCA_002354135.1_protein.faa_DEKZ01000314.1_1@PF00015_full_PFAM.307.507--1||GB_GCA_002354655.1_protein.faa_DELY01000003.1_249@PF00015_full_PFAM.426.613--5||GB_GCA_002354655.1_protein.faa_DELY01000005.1_11@PF00015_full_PFAM.140.235--9||GB_GCA_002354655.1_protein.faa_DELY01000024.1_3@PF00015_full_PFAM.316.503--3||GB_GCA_002354655.1_protein.faa_DELY01000044.1_162@PF00015_full_PFAM.106.361--9||GB_GCA_002354655.1_protein.faa_DELY01000046.1_32@PF00015_full_PFAM.409.608--1||GB_GCA_002354735.1_protein.faa_DEMD01000012.1_35@PF00015_full_PFAM.327.530--1||GB_GCA_002363865.1_protein.faa_DEWY01000011.1_73@PF00015_full_PFAM.358.529--1||GB_GCA_002363955.1_protein.faa_DEXE01000008.1_88@PF00015_full_PFAM.315.508--1||GB_GCA_002365915.1_protein.faa_DFAX01000041.1_3@PF00015_full_PFAM.2.158--1||GB_GCA_002379585.1_protein.faa_DFUE01000008.1_2@PF00015_full_PFAM.447.649--1||GB_GCA_002379585.1_protein.faa_DFUE01000019.1_23@PF00015_full_PFAM.425.618--8||GB_GCA_002379585.1_protein.faa_DFUE01000036.1_46@PF00015_full_PFAM.460.620--2||GB_GCA_002379585.1_protein.faa_DFUE01000057.1_4@PF00015_full_PFAM.459.665--3||GB_GCA_002381565.1_protein.faa_DFWZ01000007.1_41@PF00015_full_PFAM.283.530--1||GB_GCA_002381615.1_protein.faa_DFWY01000033.1_42@PF00015_full_PFAM.564.754--1||GB_GCA_002383285.1_protein.faa_DFXU01000053.1_15@PF00015_full_PFAM.212.405--1||GB_GCA_002383695.1_protein.faa_DFZX01000046.1_17@PF00015_full_PFAM.349.525--1||GB_GCA_002386445.1_protein.faa_DGIR01000021.1_112@PF00015_full_PFAM.264.434--1||GB_GCA_002386445.1_protein.faa_DGIR01000025.1_49@PF00015_full_PFAM.323.507--27||GB_GCA_002386445.1_protein.faa_DGIR01000027.1_56@PF00015_full_PFAM.335.525--7||GB_GCA_002386445.1_protein.faa_DGIR01000039.1_248@PF00015_full_PFAM.329.520--6||GB_GCA_002386445.1_protein.faa_DGIR01000045.1_12@PF00015_full_PFAM.257.500--1||GB_GCA_002386465.1_protein.faa_DGIT01000014.1_41@PF00015_full_PFAM.576.752--1||GB_GCA_002387205.1_protein.faa_DGLA01000025.1_71@PF00015_full_PFAM.262.503--1||GB_GCA_002400775.1_protein.faa_NVRF01000020.1_21@PF00015_full_PFAM.336.538--3||GB_GCA_002401735.1_protein.faa_NVTX01000005.1_16@PF00015_full_PFAM.369.558--1||GB_GCA_002401775.2_protein.faa_NVUB02000168.1_14@PF00015_full_PFAM.473.651--1||GB_GCA_002404055.1_protein.faa_DHIZ01000014.1_23@PF00015_full_PFAM.520.727--6||GB_GCA_002404375.1_protein.faa_DHJO01000236.1_27@PF00015_full_PFAM.352.517--1||GB_GCA_002405485.1_protein.faa_DHLW01000108.1_9@PF00015_full_PFAM.356.542--4||GB_GCA_002412765.1_protein.faa_DHVR01000075.1_16@PF00015_full_PFAM.538.733--2||GB_GCA_002413395.1_protein.faa_DHWX01000082.1_36@PF00015_full_PFAM.572.750--52||GB_GCA_002413455.1_protein.faa_DHXA01000021.1_6@PF00015_full_PFAM.464.652--6||GB_GCA_002414385.1_protein.faa_DHZH01000006.1_17@PF00015_full_PFAM.481.714--2||GB_GCA_002415025.1_protein.faa_DIBR01000015.1_211@PF00015_full_PFAM.462.676--6||GB_GCA_002415335.1_protein.faa_DHXL01000031.1_2@PF00015_full_PFAM.583.766--2||GB_GCA_002418465.1_protein.faa_DIEE01000048.1_8@PF00015_full_PFAM.146.300--1||GB_GCA_002418465.1_protein.faa_DIEE01000129.1_1@PF00015_full_PFAM.361.432--45||GB_GCA_002420005.1_protein.faa_DIHE01000170.1_15@PF00015_full_PFAM.293.524--2||GB_GCA_002420105.1_protein.faa_DIHJ01000018.1_11@PF00015_full_PFAM.428.613--101||GB_GCA_002422225.1_protein.faa_DITX01000193.1_5@PF00015_full_PFAM.298.489--3||GB_GCA_002422505.1_protein.faa_DIVX01000065.1_1@PF00015_full_PFAM.407.458--1||GB_GCA_002422685.1_protein.faa_DITC01000008.1_42@PF00015_full_PFAM.469.663--8||GB_GCA_002423485.1_protein.faa_DIWH01000032.1_15@PF00015_full_PFAM.360.542--1||GB_GCA_002425405.1_protein.faa_DIME01000047.1_13@PF00015_full_PFAM.460.657--1||GB_GCA_002427815.1_protein.faa_DIZF01000002.1_58@PF00015_full_PFAM.540.750--4||GB_GCA_002428015.1_protein.faa_DIZW01000014.1_2@PF00015_full_PFAM.550.760--21||GB_GCA_002428015.1_protein.faa_DIZW01000056.1_57@PF00015_full_PFAM.298.471--2||GB_GCA_002428985.1_protein.faa_DIYL01000013.1_155@PF00015_full_PFAM.204.398--5||GB_GCA_002428985.1_protein.faa_DIYL01000021.1_56@PF00015_full_PFAM.249.462--46||GB_GCA_002429045.1_protein.faa_DIYM01000034.1_13@PF00015_full_PFAM.486.678--3||GB_GCA_002429455.1_protein.faa_DIZU01000178.1_6@PF00015_full_PFAM.318.530--1||GB_GCA_002431715.1_protein.faa_DJHI01000058.1_18@PF00015_full_PFAM.381.540--1||GB_GCA_002432555.1_protein.faa_DJFO01000277.1_6@PF00015_full_PFAM.302.483--1||GB_GCA_002434245.1_protein.faa_DJJR01000031.1_146@PF00015_full_PFAM.429.608--1||GB_GCA_002434245.1_protein.faa_DJJR01000072.1_7@PF00015_full_PFAM.437.618--1||GB_GCA_002434265.1_protein.faa_DJJS01000003.1_71@PF00015_full_PFAM.244.466--1||GB_GCA_002435325.1_protein.faa_DJMJ01000024.1_133@PF00015_full_PFAM.435.622--1||GB_GCA_002436065.1_protein.faa_DIXP01000022.1_8@PF00015_full_PFAM.426.564--1||GB_GCA_002436065.1_protein.faa_DIXP01000047.1_44@PF00015_full_PFAM.499.687--2||GB_GCA_002436065.1_protein.faa_DIXP01000076.1_8@PF00015_full_PFAM.419.589--1||GB_GCA_002438345.1_protein.faa_DJUJ01000224.1_6@PF00015_full_PFAM.421.606--1||GB_GCA_002448975.1_protein.faa_DKBO01000143.1_52@PF00015_full_PFAM.331.496--2||GB_GCA_002451165.1_protein.faa_DKBH01000031.1_38@PF00015_full_PFAM.330.497--1||GB_GCA_002452115.1_protein.faa_DKEJ01000010.1_14@PF00015_full_PFAM.320.508--2||GB_GCA_002452115.1_protein.faa_DKEJ01000213.1_1@PF00015_full_PFAM.520.640--2||GB_GCA_002452485.1_protein.faa_DKEM01000007.1_164@PF00015_full_PFAM.441.620--1||GB_GCA_002452485.1_protein.faa_DKEM01000008.1_203@PF00015_full_PFAM.350.526--1||GB_GCA_002452485.1_protein.faa_DKEM01000011.1_3@PF00015_full_PFAM.413.612--1||GB_GCA_002452485.1_protein.faa_DKEM01000012.1_241@PF00015_full_PFAM.330.512--1||GB_GCA_002452485.1_protein.faa_DKEM01000017.1_149@PF00015_full_PFAM.463.645--7||GB_GCA_002452485.1_protein.faa_DKEM01000017.1_171@PF00015_full_PFAM.477.658--5||GB_GCA_002455175.1_protein.faa_DKKJ01000054.1_10@PF00015_full_PFAM.3.188--1||GB_GCA_002455335.1_protein.faa_DKKP01000106.1_3@PF00015_full_PFAM.624.801--1||GB_GCA_002476945.1_protein.faa_DLNG01000001.1_939@PF00015_full_PFAM.326.526--2||GB_GCA_002476945.1_protein.faa_DLNG01000017.1_39@PF00015_full_PFAM.344.528--1||GB_GCA_002479815.1_protein.faa_DLPA01000178.1_1@PF00015_full_PFAM.1.147--1||GB_GCA_002480345.1_protein.faa_DLBY01000040.1_42@PF00015_full_PFAM.449.659--1||GB_GCA_002480525.1_protein.faa_DLCH01000009.1_213@PF00015_full_PFAM.186.387--5||GB_GCA_002480565.1_protein.faa_DLCK01000021.1_10@PF00015_full_PFAM.360.566--8||GB_GCA_002480565.1_protein.faa_DLCK01000049.1_53@PF00015_full_PFAM.317.510--1||GB_GCA_002480565.1_protein.faa_DLCK01000084.1_66@PF00015_full_PFAM.441.639--8||GB_GCA_002482545.1_protein.faa_DLGF01000014.1_213@PF00015_full_PFAM.333.510--7||GB_GCA_002482545.1_protein.faa_DLGF01000016.1_225@PF00015_full_PFAM.431.611--1||GB_GCA_002483005.1_protein.faa_DLHB01000008.1_9@PF00015_full_PFAM.334.507--2||GB_GCA_002483085.1_protein.faa_DLHF01000002.1_34@PF00015_full_PFAM.394.574--1||GB_GCA_002483085.1_protein.faa_DLHF01000075.1_66@PF00015_full_PFAM.353.566--1||GB_GCA_002483145.1_protein.faa_DLHJ01000003.1_284@PF00015_full_PFAM.320.515--2||GB_GCA_002483145.1_protein.faa_DLHJ01000004.1_13@PF00015_full_PFAM.328.518--4||GB_GCA_002483145.1_protein.faa_DLHJ01000004.1_236@PF00015_full_PFAM.360.533--2||GB_GCA_002483145.1_protein.faa_DLHJ01000013.1_112@PF00015_full_PFAM.289.477--20||GB_GCA_002483145.1_protein.faa_DLHJ01000013.1_3@PF00015_full_PFAM.285.524--1||GB_GCA_002483145.1_protein.faa_DLHJ01000014.1_79@PF00015_full_PFAM.355.530--5||GB_GCA_002483145.1_protein.faa_DLHJ01000016.1_68@PF00015_full_PFAM.326.529--1||GB_GCA_002483145.1_protein.faa_DLHJ01000019.1_344@PF00015_full_PFAM.428.621--13||GB_GCA_002483145.1_protein.faa_DLHJ01000019.1_86@PF00015_full_PFAM.329.523--5||GB_GCA_002483225.1_protein.faa_DLHL01000003.1_53@PF00015_full_PFAM.291.535--1||GB_GCA_002483365.1_protein.faa_DLHT01000003.1_74@PF00015_full_PFAM.346.521--3||GB_GCA_002483365.1_protein.faa_DLHT01000011.1_80@PF00015_full_PFAM.309.492--6||GB_GCA_002483365.1_protein.faa_DLHT01000015.1_43@PF00015_full_PFAM.319.505--2||GB_GCA_002483365.1_protein.faa_DLHT01000017.1_262@PF00015_full_PFAM.253.528--1||GB_GCA_002483365.1_protein.faa_DLHT01000017.1_276@PF00015_full_PFAM.267.433--1||GB_GCA_002563855.1_protein.faa_PDJQ01000001.1_2094@PF00015_full_PFAM.264.446--1||GB_GCA_002563855.1_protein.faa_PDJQ01000001.1_431@PF00015_full_PFAM.430.585--1||GB_GCA_002582035.1_protein.faa_NUQE01000010.1_98@PF00015_full_PFAM.274.469--1||GB_GCA_002632325.1_protein.faa_NSJK01000002.1_196@PF00015_full_PFAM.460.651--89||GB_GCA_002683405.1_protein.faa_NYTH01000037.1_21@PF00015_full_PFAM.207.375--1||GB_GCA_002683575.1_protein.faa_NYTP01000068.1_15@PF00015_full_PFAM.448.616--1||GB_GCA_002696735.1_protein.faa_NZSL01000007.1_183@PF00015_full_PFAM.16.222--6||GB_GCA_002696735.1_protein.faa_NZSL01000008.1_131@PF00015_full_PFAM.360.551--1||GB_GCA_002699025.1_protein.faa_PABA01000081.1_14@PF00015_full_PFAM.460.640--4||GB_GCA_002702065.1_protein.faa_NZXX01000002.1_487@PF00015_full_PFAM.529.721--1||GB_GCA_002702065.1_protein.faa_NZXX01000004.1_334@PF00015_full_PFAM.210.393--7||GB_GCA_002702065.1_protein.faa_NZXX01000009.1_702@PF00015_full_PFAM.258.477--20||GB_GCA_002704825.1_protein.faa_PAIY01000037.1_4@PF00015_full_PFAM.362.576--1||GB_GCA_002704825.1_protein.faa_PAIY01000167.1_22@PF00015_full_PFAM.443.638--5||GB_GCA_002706095.1_protein.faa_PAJP01000016.1_227@PF00015_full_PFAM.439.636--1||GB_GCA_002708475.1_protein.faa_PAOL01000046.1_8@PF00015_full_PFAM.291.481--1||GB_GCA_002711845.1_protein.faa_PASF01000002.1_256@PF00015_full_PFAM.299.492--1||GB_GCA_002717955.1_protein.faa_PBCZ01000006.1_66@PF00015_full_PFAM.186.392--6||GB_GCA_002722955.1_protein.faa_PBMZ01000117.1_1@PF00015_full_PFAM.579.717--10||GB_GCA_002723275.1_protein.faa_PBNZ01000008.1_102@PF00015_full_PFAM.211.398--12||GB_GCA_002726615.1_protein.faa_PBRG01000033.1_9@PF00015_full_PFAM.138.289--1||GB_GCA_002729235.1_protein.faa_PBTY01000064.1_12@PF00015_full_PFAM.1032.1250--1||GB_GCA_002729235.1_protein.faa_PBTY01000112.1_9@PF00015_full_PFAM.1032.1250--1||GB_GCA_002733205.1_protein.faa_NVUW01000014.1_102@PF00015_full_PFAM.336.534--1||GB_GCA_002733945.2_protein.faa_NVXO02000009.1_42@PF00015_full_PFAM.13.81--2||GB_GCA_002748575.1_protein.faa_PDSR01000082.1_6@PF00015_full_PFAM.156.362--4||GB_GCA_002753305.1_protein.faa_PEAC01000109.1_1@PF00015_full_PFAM.131.318--3||GB_GCA_002784045.1_protein.faa_PFJX01000057.1_8@PF00015_full_PFAM.347.530--1||GB_GCA_002784065.1_protein.faa_PFJY01000138.1_1@PF00015_full_PFAM.335.525--1||GB_GCA_002785585.1_protein.faa_PEUI01000305.1_6@PF00015_full_PFAM.208.382--1||GB_GCA_002794515.1_protein.faa_PGTJ01000040.1_4@PF00015_full_PFAM.214.391--8||GB_GCA_002796985.1_protein.faa_PEKX01000009.1_394@PF00015_full_PFAM.419.616--2||GB_GCA_002839795.1_protein.faa_PGYS01000139.1_1@PF00015_full_PFAM.430.556--2||GB_GCA_002839995.1_protein.faa_PGZC01000008.1_64@PF00015_full_PFAM.481.656--1||GB_GCA_002840055.1_protein.faa_PGZJ01000006.1_90@PF00015_full_PFAM.480.658--6||GB_GCA_002840055.1_protein.faa_PGZJ01000065.1_1@PF00015_full_PFAM.458.577--21||GB_GCA_002840095.1_protein.faa_PGZL01000007.1_126@PF00015_full_PFAM.346.533--4||GB_GCA_002840095.1_protein.faa_PGZL01000012.1_63@PF00015_full_PFAM.188.385--1||GB_GCA_002840125.1_protein.faa_PGZF01000001.1_1161@PF00015_full_PFAM.307.506--2||GB_GCA_002840125.1_protein.faa_PGZF01000002.1_275@PF00015_full_PFAM.441.621--1||GB_GCA_002840125.1_protein.faa_PGZF01000002.1_409@PF00015_full_PFAM.515.684--3||GB_GCA_002840155.1_protein.faa_PGZH01000001.1_146@PF00015_full_PFAM.255.437--1||GB_GCA_002840155.1_protein.faa_PGZH01000001.1_276@PF00015_full_PFAM.459.638--4||GB_GCA_002840155.1_protein.faa_PGZH01000002.1_164@PF00015_full_PFAM.453.649--1||GB_GCA_002840155.1_protein.faa_PGZH01000004.1_21@PF00015_full_PFAM.326.527--1||GB_GCA_002840155.1_protein.faa_PGZH01000004.1_79@PF00015_full_PFAM.324.525--5||GB_GCA_002840155.1_protein.faa_PGZH01000012.1_145@PF00015_full_PFAM.462.657--3||GB_GCA_002840155.1_protein.faa_PGZH01000013.1_2@PF00015_full_PFAM.343.527--6||GB_GCA_002840155.1_protein.faa_PGZH01000013.1_47@PF00015_full_PFAM.321.508--10||GB_GCA_002840155.1_protein.faa_PGZH01000015.1_11@PF00015_full_PFAM.502.704--10||GB_GCA_002840165.1_protein.faa_PGZN01000002.1_86@PF00015_full_PFAM.202.375--8||GB_GCA_002840165.1_protein.faa_PGZN01000018.1_17@PF00015_full_PFAM.401.574--1||GB_GCA_002840275.1_protein.faa_PHAB01000002.1_174@PF00015_full_PFAM.10.215--1||GB_GCA_002840275.1_protein.faa_PHAB01000002.1_2@PF00015_full_PFAM.389.552--1||GB_GCA_002840275.1_protein.faa_PHAB01000025.1_35@PF00015_full_PFAM.357.543--2||GB_GCA_002840675.1_protein.faa_PHBR01000005.1_5@PF00015_full_PFAM.400.580--1||GB_GCA_002840715.1_protein.faa_PHBW01000007.1_157@PF00015_full_PFAM.56.217--1||GB_GCA_002840715.1_protein.faa_PHBW01000024.1_26@PF00015_full_PFAM.585.728--1||GB_GCA_002840755.1_protein.faa_PHBZ01000026.1_23@PF00015_full_PFAM.283.454--1||GB_GCA_002840835.1_protein.faa_PHCQ01000087.1_10@PF00015_full_PFAM.532.739--81||GB_GCA_002842145.1_protein.faa_PHCF01000004.1_8@PF00015_full_PFAM.365.433--1||GB_GCA_002842145.1_protein.faa_PHCF01000023.1_2@PF00015_full_PFAM.138.304--1||GB_GCA_002842285.1_protein.faa_PHCJ01000017.1_34@PF00015_full_PFAM.394.576--1||GB_GCA_002842345.1_protein.faa_PHCU01000106.1_8@PF00015_full_PFAM.469.648--6||GB_GCA_002842435.1_protein.faa_PHCX01000007.1_116@PF00015_full_PFAM.344.520--1||GB_GCA_002868855.1_protein.faa_PKUM01000183.1_22@PF00015_full_PFAM.199.377--1||GB_GCA_002869855.2_protein.faa_NEWQ02000015.1_120@PF00015_full_PFAM.348.544--15||GB_GCA_002869855.2_protein.faa_NEWQ02000057.1_5@PF00015_full_PFAM.429.615--8||GB_GCA_002897735.1_protein.faa_BDTW01000040.1_3@PF00015_full_PFAM.485.661--2||GB_GCA_002898175.1_protein.faa_BDSW01000033.1_16@PF00015_full_PFAM.472.684--1||GB_GCA_002898255.1_protein.faa_BEIE01000002.1_569@PF00015_full_PFAM.399.584--2||GB_GCA_002898975.1_protein.faa_BEID01000294.1_2@PF00015_full_PFAM.352.528--1||GB_GCA_002919195.1_protein.faa_PKEU01000036.1_18@PF00015_full_PFAM.375.537--5||GB_GCA_002919195.1_protein.faa_PKEU01000069.1_17@PF00015_full_PFAM.365.543--3||GB_GCA_002919195.1_protein.faa_PKEU01000111.1_22@PF00015_full_PFAM.366.535--5||GB_GCA_002919195.1_protein.faa_PKEU01000176.1_2@PF00015_full_PFAM.393.556--3||GB_GCA_002919235.1_protein.faa_PKEX01000009.1_141@PF00015_full_PFAM.388.543--2||GB_GCA_002928535.1_protein.faa_PERG01000001.1_132@PF00015_full_PFAM.366.567--2||GB_GCA_002928535.1_protein.faa_PERG01000012.1_43@PF00015_full_PFAM.323.539--7||GB_GCA_003054495.1_protein.faa_CP028514.1_846@PF00015_full_PFAM.353.544--4||GB_GCA_003056245.1_protein.faa_MVDH01000001.1_496@PF00015_full_PFAM.343.522--1||GB_GCA_003056245.1_protein.faa_MVDH01000001.1_55@PF00015_full_PFAM.362.540--1||GB_GCA_003056245.1_protein.faa_MVDH01000001.1_864@PF00015_full_PFAM.317.511--1||GB_GCA_003056245.1_protein.faa_MVDH01000002.1_46@PF00015_full_PFAM.319.512--1||GB_GCA_003056245.1_protein.faa_MVDH01000003.1_1125@PF00015_full_PFAM.330.524--1||GB_GCA_003104975.1_protein.faa_PQAM01000009.1_46@PF00015_full_PFAM.281.472--3||GB_GCA_003104995.1_protein.faa_PQAO01000007.1_137@PF00015_full_PFAM.287.436--3||GB_GCA_003105015.1_protein.faa_PQAF01000036.1_79@PF00015_full_PFAM.187.374--1||GB_GCA_003105245.1_protein.faa_PQAI01000217.1_11@PF00015_full_PFAM.557.741--2||GB_GCA_003105305.1_protein.faa_PQAQ01000251.1_9@PF00015_full_PFAM.271.477--9||GB_GCA_003131585.1_protein.faa_PKVW01000052.1_79@PF00015_full_PFAM.401.567--2||GB_GCA_003132305.1_protein.faa_PKXJ01000034.1_38@PF00015_full_PFAM.292.473--5||GB_GCA_003132905.1_protein.faa_PKZC01000288.1_6@PF00015_full_PFAM.338.533--1||GB_GCA_003134215.1_protein.faa_PLAD01000149.1_18@PF00015_full_PFAM.526.699--1||GB_GCA_003134995.1_protein.faa_PLDC01000024.1_114@PF00015_full_PFAM.400.569--2||GB_GCA_003135415.1_protein.faa_PLBP01000003.1_168@PF00015_full_PFAM.288.454--1||GB_GCA_003136095.1_protein.faa_PNBO01000339.1_1@PF00015_full_PFAM.13.226--8||GB_GCA_003137075.1_protein.faa_PLES01000043.1_5@PF00015_full_PFAM.250.396--1||GB_GCA_003137075.1_protein.faa_PLES01000074.1_23@PF00015_full_PFAM.396.557--4||GB_GCA_003137095.1_protein.faa_PLET01000042.1_25@PF00015_full_PFAM.458.633--1||GB_GCA_003139695.1_protein.faa_PLJM01000021.1_159@PF00015_full_PFAM.446.614--2||GB_GCA_003139975.1_protein.faa_PLHN01000406.1_4@PF00015_full_PFAM.398.569--1||GB_GCA_003139995.1_protein.faa_PLIC01000111.1_22@PF00015_full_PFAM.173.303--1||GB_GCA_003140135.1_protein.faa_PLIX01000155.1_40@PF00015_full_PFAM.213.314--51||GB_GCA_003140235.1_protein.faa_PLJN01000200.1_7@PF00015_full_PFAM.233.457--19||GB_GCA_003140315.1_protein.faa_PLJS01000239.1_15@PF00015_full_PFAM.300.477--170||GB_GCA_003141455.1_protein.faa_PLMA01000018.1_23@PF00015_full_PFAM.56.147--39||GB_GCA_003141955.1_protein.faa_PLOC01000094.1_48@PF00015_full_PFAM.246.423--1||GB_GCA_003141955.1_protein.faa_PLOC01000101.1_17@PF00015_full_PFAM.587.753--1||GB_GCA_003142495.1_protein.faa_PLMM01000062.1_2@PF00015_full_PFAM.494.703--1||GB_GCA_003142755.1_protein.faa_PLNK01000029.1_3@PF00015_full_PFAM.408.572--1||GB_GCA_003151595.1_protein.faa_PLXW01000111.1_17@PF00015_full_PFAM.291.463--28||GB_GCA_003151655.1_protein.faa_PLYB01000022.1_2@PF00015_full_PFAM.338.520--1||GB_GCA_003151665.1_protein.faa_PLYD01000252.1_25@PF00015_full_PFAM.448.613--3||GB_GCA_003151775.1_protein.faa_PLYK01000040.1_16@PF00015_full_PFAM.338.530--5||GB_GCA_003152055.1_protein.faa_PLZH01000047.1_35@PF00015_full_PFAM.586.774--1||GB_GCA_003152875.1_protein.faa_PMBF01000073.1_20@PF00015_full_PFAM.585.776--4||GB_GCA_003152995.1_protein.faa_PMBR01000050.1_2@PF00015_full_PFAM.434.590--1||GB_GCA_003153055.1_protein.faa_PMBV01000345.1_10@PF00015_full_PFAM.507.720--16||GB_GCA_003153375.1_protein.faa_PLYM01000191.1_13@PF00015_full_PFAM.327.527--1||GB_GCA_003153495.1_protein.faa_PLYU01000105.1_18@PF00015_full_PFAM.299.435--1||GB_GCA_003153495.1_protein.faa_PLYU01000197.1_1@PF00015_full_PFAM.1.142--2||GB_GCA_003153495.1_protein.faa_PLYU01000260.1_17@PF00015_full_PFAM.297.472--7||GB_GCA_003153655.1_protein.faa_PMAK01000294.1_8@PF00015_full_PFAM.308.522--1||GB_GCA_003153755.1_protein.faa_PMBG01000149.1_21@PF00015_full_PFAM.421.591--3||GB_GCA_003153755.1_protein.faa_PMBG01000197.1_4@PF00015_full_PFAM.389.576--3||GB_GCA_003154115.1_protein.faa_PMCF01000185.1_11@PF00015_full_PFAM.422.577--2||GB_GCA_003155415.1_protein.faa_PMCP01000017.1_20@PF00015_full_PFAM.460.640--21||GB_GCA_003155795.1_protein.faa_PMEM01000027.1_153@PF00015_full_PFAM.350.520--1||GB_GCA_003156635.1_protein.faa_PMHK01000096.1_10@PF00015_full_PFAM.404.566--1||GB_GCA_003156975.1_protein.faa_PMIE01000095.1_11@PF00015_full_PFAM.418.581--3||GB_GCA_003157485.1_protein.faa_PMJQ01000202.1_36@PF00015_full_PFAM.319.526--1||GB_GCA_003158455.1_protein.faa_PMJO01000271.1_21@PF00015_full_PFAM.556.751--1||GB_GCA_003162425.1_protein.faa_PMOK01000050.1_80@PF00015_full_PFAM.337.532--1||GB_GCA_003164495.1_protein.faa_PLTN01000101.1_7@PF00015_full_PFAM.287.473--1||GB_GCA_003166855.1_protein.faa_PMUM01000255.1_5@PF00015_full_PFAM.405.567--1||GB_GCA_003166875.1_protein.faa_PMUN01000268.1_18@PF00015_full_PFAM.338.532--5||GB_GCA_003167055.1_protein.faa_PMUE01000097.1_24@PF00015_full_PFAM.698.835--1||GB_GCA_003168355.1_protein.faa_PMSQ01000152.1_15@PF00015_full_PFAM.52.197--3||GB_GCA_003169835.1_protein.faa_PNAI01000032.1_112@PF00015_full_PFAM.480.639--1||GB_GCA_003170275.1_protein.faa_PNAM01000055.1_49@PF00015_full_PFAM.394.539--4||GB_GCA_003170875.1_protein.faa_PMYJ01000194.1_5@PF00015_full_PFAM.202.375--1||GB_GCA_003171035.1_protein.faa_PMXR01000070.1_8@PF00015_full_PFAM.525.664--3||GB_GCA_003171065.1_protein.faa_PMXQ01000020.1_37@PF00015_full_PFAM.420.566--1||GB_GCA_003220265.1_protein.faa_QHRW01000118.1_15@PF00015_full_PFAM.391.568--2||GB_GCA_003220335.1_protein.faa_QHSB01000344.1_7@PF00015_full_PFAM.397.574--4||GB_GCA_003220345.1_protein.faa_QHSC01000086.1_38@PF00015_full_PFAM.409.586--11||GB_GCA_003220475.1_protein.faa_QHSO01000174.1_1@PF00015_full_PFAM.1.139--1||GB_GCA_003220685.1_protein.faa_QHTE01000057.1_11@PF00015_full_PFAM.371.572--14||GB_GCA_003220795.1_protein.faa_QHTK01000079.1_7@PF00015_full_PFAM.356.544--1||GB_GCA_003220905.1_protein.faa_QHTS01000276.1_10@PF00015_full_PFAM.286.524--1||GB_GCA_003221595.1_protein.faa_QHSM01000126.1_2@PF00015_full_PFAM.382.573--2||GB_GCA_003221615.1_protein.faa_QHSQ01000108.1_34@PF00015_full_PFAM.387.590--2||GB_GCA_003221635.1_protein.faa_QHSR01000038.1_15@PF00015_full_PFAM.381.572--1||GB_GCA_003221825.1_protein.faa_QHUE01000136.1_18@PF00015_full_PFAM.194.357--1||GB_GCA_003221985.1_protein.faa_QHUQ01000156.1_15@PF00015_full_PFAM.311.500--1||GB_GCA_003222065.1_protein.faa_QHUV01000077.1_10@PF00015_full_PFAM.439.675--34||GB_GCA_003222065.1_protein.faa_QHUV01000099.1_4@PF00015_full_PFAM.276.521--7||GB_GCA_003222115.1_protein.faa_QHUL01000051.1_64@PF00015_full_PFAM.187.419--1||GB_GCA_003222275.1_protein.faa_QHVJ01000177.1_20@PF00015_full_PFAM.445.611--8||GB_GCA_003222295.1_protein.faa_QHVP01000080.1_9@PF00015_full_PFAM.454.625--2||GB_GCA_003222375.1_protein.faa_QHVX01000275.1_1@PF00015_full_PFAM.511.714--1||GB_GCA_003222675.1_protein.faa_QHWT01000054.1_8@PF00015_full_PFAM.294.472--1||GB_GCA_003223165.1_protein.faa_QHXZ01000026.1_84@PF00015_full_PFAM.184.396--1||GB_GCA_003223395.1_protein.faa_QHUZ01000036.1_30@PF00015_full_PFAM.308.536--1||GB_GCA_003223415.1_protein.faa_QHUY01000072.1_1@PF00015_full_PFAM.486.694--5||GB_GCA_003223425.1_protein.faa_QHVA01000071.1_12@PF00015_full_PFAM.358.539--1||GB_GCA_003223455.1_protein.faa_QHVE01000016.1_39@PF00015_full_PFAM.948.1152--6||GB_GCA_003223455.1_protein.faa_QHVE01000020.1_129@PF00015_full_PFAM.485.683--31||GB_GCA_003223455.1_protein.faa_QHVE01000034.1_15@PF00015_full_PFAM.361.517--7||GB_GCA_003223455.1_protein.faa_QHVE01000040.1_19@PF00015_full_PFAM.312.539--22||GB_GCA_003223455.1_protein.faa_QHVE01000048.1_69@PF00015_full_PFAM.964.1166--37||GB_GCA_003223455.1_protein.faa_QHVE01000107.1_2@PF00015_full_PFAM.104.332--5||GB_GCA_003223455.1_protein.faa_QHVE01000122.1_6@PF00015_full_PFAM.485.685--4||GB_GCA_003223555.1_protein.faa_QHVM01000049.1_21@PF00015_full_PFAM.447.613--3||GB_GCA_003224755.1_protein.faa_QHZR01000006.1_25@PF00015_full_PFAM.372.547--2||GB_GCA_003224815.1_protein.faa_QHZW01000310.1_3@PF00015_full_PFAM.393.569--2||GB_GCA_003224905.1_protein.faa_QIAA01000158.1_20@PF00015_full_PFAM.341.546--5||GB_GCA_003224995.1_protein.faa_QIAI01000055.1_10@PF00015_full_PFAM.196.368--1||GB_GCA_003225465.1_protein.faa_QIAH01000353.1_20@PF00015_full_PFAM.396.571--1||GB_GCA_003225595.1_protein.faa_QIAR01000481.1_1@PF00015_full_PFAM.308.482--3||GB_GCA_003228405.1_protein.faa_QIDK01000016.1_6@PF00015_full_PFAM.336.526--2||GB_GCA_003228495.1_protein.faa_QIDY01000412.1_1@PF00015_full_PFAM.499.585--4||GB_GCA_003228965.1_protein.faa_QIGP01000167.1_2@PF00015_full_PFAM.460.656--1||GB_GCA_003229095.1_protein.faa_QIHS01000301.1_6@PF00015_full_PFAM.444.618--1||GB_GCA_003230195.1_protein.faa_QIHH01000233.1_7@PF00015_full_PFAM.314.519--2||GB_GCA_003233345.1_protein.faa_QILK01000102.1_43@PF00015_full_PFAM.180.366--1||GB_GCA_003233535.1_protein.faa_QIMA01000439.1_11@PF00015_full_PFAM.477.651--1||GB_GCA_003233615.1_protein.faa_QIMB01000317.1_1@PF00015_full_PFAM.304.492--1||GB_GCA_003235365.1_protein.faa_QJWJ01000522.1_40@PF00015_full_PFAM.422.618--4||GB_GCA_003235435.1_protein.faa_QJWF01000141.1_1@PF00015_full_PFAM.454.626--1||GB_GCA_003242495.1_protein.faa_QGUO01000071.1_2@PF00015_full_PFAM.458.633--26||GB_GCA_003242505.1_protein.faa_QGUP01000079.1_6@PF00015_full_PFAM.516.687--6||GB_GCA_003242675.1_protein.faa_QGVE01000140.1_2@PF00015_full_PFAM.365.550--1||GB_GCA_003242685.1_protein.faa_QGVD01000048.1_22@PF00015_full_PFAM.446.622--6||GB_GCA_003242735.1_protein.faa_QGVH01000017.1_16@PF00015_full_PFAM.358.521--35||GB_GCA_003243425.1_protein.faa_QFQP01000015.1_129@PF00015_full_PFAM.223.423--3||GB_GCA_003245895.1_protein.faa_QKBZ01000140.1_6@PF00015_full_PFAM.457.663--2||GB_GCA_003249625.1_protein.faa_QKII01000153.1_5@PF00015_full_PFAM.303.519--2||GB_GCA_003251535.1_protein.faa_QKFD01000127.1_7@PF00015_full_PFAM.330.530--2||GB_GCA_003268905.1_protein.faa_QLTU01000006.1_81@PF00015_full_PFAM.569.759--30||GB_GCA_003285105.1_protein.faa_CP030158.1_3633@PF00015_full_PFAM.368.553--12||GB_GCA_003285105.1_protein.faa_CP030158.1_3642@PF00015_full_PFAM.392.598--8||GB_GCA_003327455.1_protein.faa_QOQU01000001.1_418@PF00015_full_PFAM.532.720--2||GB_GCA_003354025.1_protein.faa_PIVU01000047.1_3@PF00015_full_PFAM.360.581--16||GB_GCA_003387805.1_protein.faa_QGSR01000039.1_1@PF00015_full_PFAM.272.428--1||GB_GCA_003402345.1_protein.faa_QFXH01000005.1_93@PF00015_full_PFAM.150.317--1||GB_GCA_003428805.1_protein.faa_CP031729.1_2712@PF00015_full_PFAM.311.496--1||GB_GCA_003428805.1_protein.faa_CP031729.1_465@PF00015_full_PFAM.446.627--6||GB_GCA_003428805.1_protein.faa_CP031729.1_5067@PF00015_full_PFAM.252.505--1||GB_GCA_003428805.1_protein.faa_CP031729.1_5470@PF00015_full_PFAM.484.654--1||GB_GCA_003428805.1_protein.faa_CP031729.1_610@PF00015_full_PFAM.361.577--2||GB_GCA_003446375.1_protein.faa_DMAW01000001.1_6@PF00015_full_PFAM.360.575--1||GB_GCA_003446655.1_protein.faa_DMCZ01000123.1_18@PF00015_full_PFAM.308.486--3||GB_GCA_003446655.1_protein.faa_DMCZ01000165.1_44@PF00015_full_PFAM.463.661--4||GB_GCA_003446655.1_protein.faa_DMCZ01000265.1_9@PF00015_full_PFAM.325.521--5||GB_GCA_003453835.1_protein.faa_DMMN01000242.1_6@PF00015_full_PFAM.3.62--3||GB_GCA_003453835.1_protein.faa_DMMN01000296.1_4@PF00015_full_PFAM.3.182--7||GB_GCA_003497545.1_protein.faa_DNNT01000119.1_2@PF00015_full_PFAM.482.657--17||GB_GCA_003500955.1_protein.faa_DNQP01000012.1_20@PF00015_full_PFAM.524.735--5||GB_GCA_003523465.1_protein.faa_DQAA01000223.1_4@PF00015_full_PFAM.141.328--1||GB_GCA_003524305.1_protein.faa_DQHW01000028.1_56@PF00015_full_PFAM.120.290--1||GB_GCA_003524365.1_protein.faa_DQHS01000006.1_6@PF00015_full_PFAM.286.477--6||GB_GCA_003527145.1_protein.faa_DPSW01000480.1_2@PF00015_full_PFAM.437.650--1||GB_GCA_003527165.1_protein.faa_DPSI01000398.1_1@PF00015_full_PFAM.353.553--1||GB_GCA_003541895.1_protein.faa_DPLR01000118.1_4@PF00015_full_PFAM.445.638--1||GB_GCA_003543135.1_protein.faa_DPJG01000001.1_137@PF00015_full_PFAM.265.438--3||GB_GCA_003543135.1_protein.faa_DPJG01000010.1_214@PF00015_full_PFAM.515.683--2||GB_GCA_003543135.1_protein.faa_DPJG01000010.1_61@PF00015_full_PFAM.382.660--1||GB_GCA_003543135.1_protein.faa_DPJG01000018.1_170@PF00015_full_PFAM.430.634--1||GB_GCA_003543135.1_protein.faa_DPJG01000023.1_243@PF00015_full_PFAM.15.249--2||GB_GCA_003543135.1_protein.faa_DPJG01000032.1_311@PF00015_full_PFAM.257.431--1||GB_GCA_003543135.1_protein.faa_DPJG01000032.1_85@PF00015_full_PFAM.254.520--1||GB_GCA_003543135.1_protein.faa_DPJG01000033.1_70@PF00015_full_PFAM.459.651--1||GB_GCA_003543135.1_protein.faa_DPJG01000033.1_81@PF00015_full_PFAM.257.502--2||GB_GCA_003543245.1_protein.faa_DPJB01000027.1_34@PF00015_full_PFAM.511.695--1||GB_GCA_003552605.1_protein.faa_PUNN01000090.1_5@PF00015_full_PFAM.471.582--4||GB_GCA_003567955.1_protein.faa_PWYF01000209.1_2@PF00015_full_PFAM.480.655--2||GB_GCA_003574735.1_protein.faa_QORW01000003.1_282@PF00015_full_PFAM.276.483--1||GB_GCA_003574895.1_protein.faa_PJFB01000001.1_266@PF00015_full_PFAM.332.531--1||GB_GCA_003576805.1_protein.faa_QEVM01000040.1_2@PF00015_full_PFAM.201.408--1||GB_GCA_003576845.1_protein.faa_QEVJ01000106.1_10@PF00015_full_PFAM.580.755--1||GB_GCA_003577305.1_protein.faa_QEVL01000040.1_20@PF00015_full_PFAM.549.749--48||GB_GCA_003599455.1_protein.faa_QZKF01000032.1_32@PF00015_full_PFAM.546.741--2||GB_GCA_003602285.1_protein.faa_QZVU01000127.1_1@PF00015_full_PFAM.238.404--1||GB_GCA_003695085.1_protein.faa_RFIV01000018.1_16@PF00015_full_PFAM.470.648--2||GB_GCA_003695705.1_protein.faa_RFHU01000219.1_57@PF00015_full_PFAM.274.464--2||GB_GCA_003695915.1_protein.faa_RFGF01000041.1_76@PF00015_full_PFAM.360.539--9||GB_GCA_003696125.1_protein.faa_RFHZ01000875.1_2@PF00015_full_PFAM.251.432--1||GB_GCA_003696565.1_protein.faa_RFHA01000362.1_4@PF00015_full_PFAM.212.401--3||GB_GCA_003696675.1_protein.faa_RFGH01000165.1_1@PF00015_full_PFAM.520.731--2||GB_GCA_003696675.1_protein.faa_RFGH01000195.1_31@PF00015_full_PFAM.406.606--1||GB_GCA_003696675.1_protein.faa_RFGH01000238.1_3@PF00015_full_PFAM.350.552--1||GB_GCA_003696975.1_protein.faa_RFGT01000147.1_17@PF00015_full_PFAM.182.378--1||GB_GCA_003697015.1_protein.faa_RFGL01000338.1_13@PF00015_full_PFAM.492.671--2||GB_GCA_003731685.1_protein.faa_RCNO01000031.1_19@PF00015_full_PFAM.790.993--2||GB_GCA_003755025.1_protein.faa_RJVL01000005.1_138@PF00015_full_PFAM.532.745--7||GB_GCA_003819815.1_protein.faa_RPQJ01000067.1_8@PF00015_full_PFAM.457.632--7||GB_GCA_003857395.1_protein.faa_RPRC01000130.1_8@PF00015_full_PFAM.3.172--1||GB_GCA_003963005.1_protein.faa_RXJW01000055.1_16@PF00015_full_PFAM.321.501--1||GB_GCA_003963015.1_protein.faa_RXJY01000032.1_9@PF00015_full_PFAM.226.407--3||GB_GCA_003963015.1_protein.faa_RXJY01000036.1_4@PF00015_full_PFAM.317.524--1||GB_GCA_003963015.1_protein.faa_RXJY01000299.1_29@PF00015_full_PFAM.459.660--2||GB_GCA_003963115.1_protein.faa_RXJQ01000002.1_18@PF00015_full_PFAM.554.767--1||GB_GCA_003963315.1_protein.faa_RXJP01000052.1_7@PF00015_full_PFAM.524.689--17||GB_GCA_003963315.1_protein.faa_RXJP01000094.1_1@PF00015_full_PFAM.283.456--1||GB_GCA_003963315.1_protein.faa_RXJP01000106.1_4@PF00015_full_PFAM.417.629--1||GB_GCA_003966565.1_protein.faa_AP018718.1_59@PF00015_full_PFAM.207.364--1||GB_GCA_003972985.1_protein.faa_QNZQ01000075.1_23@PF00015_full_PFAM.487.689--11||GB_GCA_004010935.1_protein.faa_CP026511.1_1394@PF00015_full_PFAM.441.618--1||GB_GCA_004010935.1_protein.faa_CP026511.1_2088@PF00015_full_PFAM.344.525--1||GB_GCA_004010935.1_protein.faa_CP026511.1_3047@PF00015_full_PFAM.426.618--1||GB_GCA_004010935.1_protein.faa_CP026511.1_3061@PF00015_full_PFAM.265.433--1||GB_GCA_004138175.2_protein.faa_RYFE02000003.1_40@PF00015_full_PFAM.293.473--2||GB_GCA_004138175.2_protein.faa_RYFE02000090.1_1@PF00015_full_PFAM.402.545--24||GB_GCA_004138175.2_protein.faa_RYFE02000114.1_1@PF00015_full_PFAM.416.506--5||GB_GCA_004143605.1_protein.faa_AWVY01000058.1_4@PF00015_full_PFAM.148.199--1||GB_GCA_004144865.1_protein.faa_SEAY01000007.1_13@PF00015_full_PFAM.537.738--1||GB_GCA_004172865.1_protein.faa_SEBV01000002.1_257@PF00015_full_PFAM.245.432--6||GB_GCA_004172865.1_protein.faa_SEBV01000003.1_185@PF00015_full_PFAM.352.530--1||GB_GCA_004172865.1_protein.faa_SEBV01000005.1_113@PF00015_full_PFAM.288.487--1||GB_GCA_004172865.1_protein.faa_SEBV01000006.1_162@PF00015_full_PFAM.382.577--5||GB_GCA_004172865.1_protein.faa_SEBV01000009.1_101@PF00015_full_PFAM.474.659--49||GB_GCA_004172865.1_protein.faa_SEBV01000009.1_2@PF00015_full_PFAM.317.528--2||GB_GCA_004172865.1_protein.faa_SEBV01000010.1_167@PF00015_full_PFAM.346.527--1||GB_GCA_004173415.1_protein.faa_SEHC01000055.1_2@PF00015_full_PFAM.480.649--1||GB_GCA_004173475.1_protein.faa_SEBU01000006.1_195@PF00015_full_PFAM.293.493--1||GB_GCA_004173515.1_protein.faa_SECN01000033.1_21@PF00015_full_PFAM.519.700--1||GB_GCA_004173515.1_protein.faa_SECN01000238.1_14@PF00015_full_PFAM.318.459--1||GB_GCA_004173515.1_protein.faa_SECN01000730.1_1@PF00015_full_PFAM.317.483--1||GB_GCA_004193285.1_protein.faa_SECP01000014.1_73@PF00015_full_PFAM.400.594--1||GB_GCA_004193285.1_protein.faa_SECP01000033.1_64@PF00015_full_PFAM.292.473--86||GB_GCA_004193285.1_protein.faa_SECP01000044.1_30@PF00015_full_PFAM.275.438--1||GB_GCA_004210805.1_protein.faa_SDXZ01000101.1_5@PF00015_full_PFAM.544.754--21||GB_GCA_004210915.1_protein.faa_SEGS01000029.1_10@PF00015_full_PFAM.560.771--11||GB_GCA_004282875.1_protein.faa_SHLT01000065.1_2@PF00015_full_PFAM.435.619--1||GB_GCA_004296865.1_protein.faa_SCVQ01000071.1_5@PF00015_full_PFAM.376.426--18||GB_GCA_004296885.1_protein.faa_SCVN01000019.1_114@PF00015_full_PFAM.417.609--1||GB_GCA_004297165.1_protein.faa_SCUJ01000006.1_981@PF00015_full_PFAM.270.475--16||GB_GCA_004297225.1_protein.faa_SCUI01000009.1_8@PF00015_full_PFAM.474.650--1||GB_GCA_004297345.1_protein.faa_SCTN01000485.1_13@PF00015_full_PFAM.582.768--2||GB_GCA_004297485.1_protein.faa_SCTM01000060.1_3@PF00015_full_PFAM.296.474--146||GB_GCA_004297625.1_protein.faa_SCTY01000022.1_171@PF00015_full_PFAM.506.689--26||GB_GCA_004297775.1_protein.faa_SCUE01000028.1_63@PF00015_full_PFAM.294.473--8||GB_GCA_004298065.1_protein.faa_SCRL01000010.1_2@PF00015_full_PFAM.503.696--21||GB_GCA_004298505.1_protein.faa_SCRO01000022.1_11@PF00015_full_PFAM.477.652--1||GB_GCA_004299215.1_protein.faa_SCTD01000583.1_5@PF00015_full_PFAM.308.495--125||GB_GCA_004321915.1_protein.faa_SCQE01000009.1_1@PF00015_full_PFAM.405.601--2||GB_GCA_004321915.1_protein.faa_SCQE01000017.1_13@PF00015_full_PFAM.324.531--1||GB_GCA_004322345.1_protein.faa_SCTQ01000178.1_11@PF00015_full_PFAM.578.765--1||GB_GCA_004322465.1_protein.faa_SCVO01000054.1_8@PF00015_full_PFAM.445.647--3||GB_GCA_004322525.1_protein.faa_SCUY01000313.1_5@PF00015_full_PFAM.477.650--2||GB_GCA_004322535.1_protein.faa_SCUZ01000103.1_50@PF00015_full_PFAM.259.472--2||GB_GCA_004346645.1_protein.faa_SMDA01000002.1_326@PF00015_full_PFAM.191.335--1||GB_GCA_004346645.1_protein.faa_SMDA01000002.1_418@PF00015_full_PFAM.231.369--3||GB_GCA_004356105.1_protein.faa_SMYC01000077.1_19@PF00015_full_PFAM.365.546--2||GB_GCA_004357415.1_protein.faa_SMVY01000100.1_1@PF00015_full_PFAM.113.270--5||GB_GCA_004525055.1_protein.faa_SPDF01000004.1_10@PF00015_full_PFAM.355.548--25||GB_GCA_004525055.1_protein.faa_SPDF01000044.1_7@PF00015_full_PFAM.333.544--1||GB_GCA_004535785.1_protein.faa_SPIB01000003.1_75@PF00015_full_PFAM.316.507--1||GB_GCA_004796385.1_protein.faa_QZLD01000254.1_5@PF00015_full_PFAM.532.708--1||GB_GCA_005239635.1_protein.faa_SBBQ01000041.1_133@PF00015_full_PFAM.447.688--1||GB_GCA_005502915.1_protein.faa_SCMT01000008.1_98@PF00015_full_PFAM.478.653--35||GB_GCA_005503335.1_protein.faa_SCMQ01000002.1_222@PF00015_full_PFAM.367.567--1||GB_GCA_005503335.1_protein.faa_SCMQ01000034.1_30@PF00015_full_PFAM.536.742--58||GB_GCA_005777185.1_protein.faa_SXNL01000124.1_6@PF00015_full_PFAM.171.348--3||GB_GCA_005777235.1_protein.faa_SXND01000014.1_11@PF00015_full_PFAM.526.710--1||GB_GCA_005788585.1_protein.faa_SYBY01000181.1_2@PF00015_full_PFAM.502.683--1||GB_GCA_005788585.1_protein.faa_SYBY01000339.1_3@PF00015_full_PFAM.236.390--1||GB_GCA_005788585.1_protein.faa_SYBY01000343.1_12@PF00015_full_PFAM.393.554--3||GB_GCA_005798285.1_protein.faa_SYKE01000145.1_11@PF00015_full_PFAM.283.473--2||GB_GCA_005801205.1_protein.faa_SYDJ01000020.1_9@PF00015_full_PFAM.327.525--1||GB_GCA_005801205.1_protein.faa_SYDJ01000155.1_31@PF00015_full_PFAM.331.527--4||GB_GCA_005805375.1_protein.faa_SYMT01000189.1_4@PF00015_full_PFAM.281.471--11||GB_GCA_005808475.1_protein.faa_SYLY01000057.1_4@PF00015_full_PFAM.513.618--2||GB_GCA_005877525.1_protein.faa_VBON01000019.1_14@PF00015_full_PFAM.358.539--11||GB_GCA_005877535.1_protein.faa_VBOM01000497.1_4@PF00015_full_PFAM.427.496--6||GB_GCA_005877705.1_protein.faa_VBNY01000158.1_1@PF00015_full_PFAM.355.528--2||GB_GCA_005879315.1_protein.faa_VBLC01000051.1_28@PF00015_full_PFAM.303.504--4||GB_GCA_005879505.1_protein.faa_VBKQ01000492.1_3@PF00015_full_PFAM.301.501--3||GB_GCA_005880175.1_protein.faa_VBJR01000343.1_5@PF00015_full_PFAM.342.513--3||GB_GCA_005881025.1_protein.faa_VBFO01000037.1_29@PF00015_full_PFAM.347.519--3||GB_GCA_005881055.1_protein.faa_VBHW01000058.1_1@PF00015_full_PFAM.538.716--1||GB_GCA_005881595.1_protein.faa_VBBY01000029.1_21@PF00015_full_PFAM.512.691--12||GB_GCA_005881895.1_protein.faa_VBCG01000148.1_10@PF00015_full_PFAM.537.715--2||GB_GCA_005882155.1_protein.faa_VBCQ01000431.1_6@PF00015_full_PFAM.574.767--14||GB_GCA_005882215.1_protein.faa_VBCK01000171.1_4@PF00015_full_PFAM.367.575--2||GB_GCA_005883405.1_protein.faa_VBGG01000368.1_8@PF00015_full_PFAM.420.578--141||GB_GCA_005883405.1_protein.faa_VBGG01000527.1_2@PF00015_full_PFAM.558.722--7||GB_GCA_005883675.1_protein.faa_VBCM01000193.1_5@PF00015_full_PFAM.7.215--11||GB_GCA_005884255.1_protein.faa_VBDL01000107.1_2@PF00015_full_PFAM.554.763--138||GB_GCA_005884255.1_protein.faa_VBDL01000169.1_3@PF00015_full_PFAM.291.473--5||GB_GCA_005884335.1_protein.faa_VBCJ01000123.1_13@PF00015_full_PFAM.511.706--2||GB_GCA_005887895.1_protein.faa_VBPC01000177.1_10@PF00015_full_PFAM.391.569--2||GB_GCA_005888925.1_protein.faa_VBCP01000235.1_3@PF00015_full_PFAM.486.683--47||GB_GCA_005889515.1_protein.faa_VBHE01000009.1_5@PF00015_full_PFAM.33.197--1||GB_GCA_006227875.1_protein.faa_SBFI01000137.1_6@PF00015_full_PFAM.418.635--1||GB_GCA_006515835.1_protein.faa_VFBG01000249.1_1@PF00015_full_PFAM.273.458--9||GB_GCA_006844635.1_protein.faa_SPJO01000054.1_1@PF00015_full_PFAM.71.244--1||GB_GCA_007116195.1_protein.faa_SKIX01000124.1_1@PF00015_full_PFAM.10.49--6||GB_GCA_007116195.1_protein.faa_SKIX01000175.1_3@PF00015_full_PFAM.337.533--1||GB_GCA_007116195.1_protein.faa_SKIX01000201.1_1@PF00015_full_PFAM.181.261--1||GB_GCA_007118565.1_protein.faa_SKRI01000181.1_2@PF00015_full_PFAM.386.579--5||GB_GCA_007120195.1_protein.faa_SKOG01000145.1_58@PF00015_full_PFAM.488.660--1||GB_GCA_007121535.1_protein.faa_SKKK01000085.1_8@PF00015_full_PFAM.348.531--8||GB_GCA_007125985.1_protein.faa_SLCE01000084.1_51@PF00015_full_PFAM.483.656--7||GB_GCA_007126855.1_protein.faa_SLAK01000085.1_3@PF00015_full_PFAM.280.449--1||GB_GCA_007127275.1_protein.faa_SKZP01000347.1_7@PF00015_full_PFAM.404.606--3||GB_GCA_007127625.1_protein.faa_SKYZ01000329.1_5@PF00015_full_PFAM.487.586--12||GB_GCA_007130525.1_protein.faa_SLSJ01000228.1_3@PF00015_full_PFAM.483.655--2||GB_GCA_007130745.1_protein.faa_SLRW01000031.1_2@PF00015_full_PFAM.480.655--1||GB_GCA_007131825.1_protein.faa_SLPV01000123.1_2@PF00015_full_PFAM.474.656--3||GB_GCA_007133195.1_protein.faa_SLNH01000253.1_27@PF00015_full_PFAM.259.415--4||GB_GCA_007133205.1_protein.faa_SLND01000178.1_2@PF00015_full_PFAM.471.656--1||GB_GCA_007134055.1_protein.faa_SLLM01000010.1_1@PF00015_full_PFAM.99.300--1||GB_GCA_007134115.1_protein.faa_SLLK01000338.1_1@PF00015_full_PFAM.469.649--28||GB_GCA_007362955.1_protein.faa_CP041696.1_1545@PF00015_full_PFAM.338.522--2||GB_GCA_007693965.1_protein.faa_RECQ01000058.1_22@PF00015_full_PFAM.433.637--2||GB_GCA_007713685.1_protein.faa_VMRJ01000001.1_507@PF00015_full_PFAM.903.1132--2||GB_GCA_007748075.1_protein.faa_CP036280.1_1935@PF00015_full_PFAM.328.523--4||GB_GCA_007748075.1_protein.faa_CP036280.1_2210@PF00015_full_PFAM.558.767--3||GB_GCA_007748075.1_protein.faa_CP036280.1_2662@PF00015_full_PFAM.166.355--1||GB_GCA_007827375.1_protein.faa_VISH01000002.1_347@PF00015_full_PFAM.287.487--1||GB_GCA_007994965.1_protein.faa_VOPW01000001.1_697@PF00015_full_PFAM.579.756--5||GB_GCA_008012115.1_protein.faa_SSEB01000004.1_66@PF00015_full_PFAM.471.648--1||GB_GCA_008012315.1_protein.faa_SSEL01000007.1_150@PF00015_full_PFAM.372.551--3||GB_GCA_008015325.1_protein.faa_SSFI01000008.1_4@PF00015_full_PFAM.425.624--1||GB_GCA_008015325.1_protein.faa_SSFI01000017.1_42@PF00015_full_PFAM.409.609--1||GB_GCA_008015325.1_protein.faa_SSFI01000021.1_19@PF00015_full_PFAM.327.528--1||GB_GCA_008015325.1_protein.faa_SSFI01000052.1_15@PF00015_full_PFAM.341.516--2||GB_GCA_008015325.1_protein.faa_SSFI01000056.1_23@PF00015_full_PFAM.19.182--3||GB_GCA_008015325.1_protein.faa_SSFI01000133.1_11@PF00015_full_PFAM.273.515--1||GB_GCA_008015325.1_protein.faa_SSFI01000135.1_7@PF00015_full_PFAM.434.634--1||GB_GCA_008364785.1_protein.faa_VTTJ01000001.1_686@PF00015_full_PFAM.333.521--1||GB_GCA_008364785.1_protein.faa_VTTJ01000007.1_134@PF00015_full_PFAM.333.517--2||GB_GCA_008501585.1_protein.faa_QQUN01000002.1_49@PF00015_full_PFAM.410.595--10||GB_GCA_008501585.1_protein.faa_QQUN01000005.1_156@PF00015_full_PFAM.325.527--13||GB_GCA_008501585.1_protein.faa_QQUN01000018.1_86@PF00015_full_PFAM.465.665--122||GB_GCA_008501585.1_protein.faa_QQUN01000021.1_134@PF00015_full_PFAM.453.658--38||GB_GCA_008501585.1_protein.faa_QQUN01000023.1_4@PF00015_full_PFAM.82.262--35||GB_GCA_008501585.1_protein.faa_QQUN01000043.1_32@PF00015_full_PFAM.364.550--8||GB_GCA_008501585.1_protein.faa_QQUN01000054.1_70@PF00015_full_PFAM.340.528--136||GB_GCA_008501585.1_protein.faa_QQUN01000069.1_38@PF00015_full_PFAM.341.517--13||GB_GCA_008501585.1_protein.faa_QQUN01000078.1_105@PF00015_full_PFAM.170.372--149||GB_GCA_008501655.1_protein.faa_QQUK01000163.1_3@PF00015_full_PFAM.511.698--2||GB_GCA_008501765.1_protein.faa_QQUE01000005.1_1@PF00015_full_PFAM.422.639--1||GB_GCA_008501765.1_protein.faa_QQUE01000016.1_45@PF00015_full_PFAM.385.595--9||GB_GCA_008636095.1_protein.faa_VSJD01000266.1_7@PF00015_full_PFAM.451.633--30||GB_GCA_008933735.1_protein.faa_WBUL01000001.1_423@PF00015_full_PFAM.519.703--5||GB_GCA_008933835.1_protein.faa_WBUG01000002.1_10@PF00015_full_PFAM.349.580--1||GB_GCA_009026175.1_protein.faa_WBTZ01000021.1_18@PF00015_full_PFAM.358.422--2||GB_GCA_009026175.1_protein.faa_WBTZ01000024.1_35@PF00015_full_PFAM.90.281--2||GB_GCA_009377505.1_protein.faa_WHTX01000137.1_3@PF00015_full_PFAM.287.478--6||GB_GCA_009377585.1_protein.faa_WHTS01000047.1_3@PF00015_full_PFAM.337.527--80||GB_GCA_009377585.1_protein.faa_WHTS01000057.1_11@PF00015_full_PFAM.333.523--97||GB_GCA_009377585.1_protein.faa_WHTS01000155.1_3@PF00015_full_PFAM.267.483--54||GB_GCA_009377845.1_protein.faa_WHTE01000014.1_7@PF00015_full_PFAM.503.673--2||GB_GCA_009391845.1_protein.faa_QWJG01000013.1_7@PF00015_full_PFAM.548.696--1||GB_GCA_009497875.2_protein.faa_CP032508.2_2129@PF00015_full_PFAM.361.534--2||GB_GCA_009497875.2_protein.faa_CP032508.2_579@PF00015_full_PFAM.460.656--25||GB_GCA_009594865.1_protein.faa_VOPT01000024.1_27@PF00015_full_PFAM.367.544--1||GB_GCA_009594865.1_protein.faa_VOPT01000049.1_22@PF00015_full_PFAM.425.611--1||GB_GCA_009663185.1_protein.faa_VJZX01000009.1_81@PF00015_full_PFAM.461.634--5||GB_GCA_009668945.1_protein.faa_SBEH01000009.1_46@PF00015_full_PFAM.209.384--1||GB_GCA_009684525.1_protein.faa_WKKR01000001.1_2@PF00015_full_PFAM.339.525--1||GB_GCA_009692275.1_protein.faa_SHZL01000089.1_6@PF00015_full_PFAM.499.687--2||GB_GCA_009692435.1_protein.faa_SHZE01000011.1_33@PF00015_full_PFAM.392.616--1||GB_GCA_009692765.1_protein.faa_SHYQ01000019.1_6@PF00015_full_PFAM.535.706--3||GB_GCA_009702325.1_protein.faa_WLID01000001.1_245@PF00015_full_PFAM.419.611--10||GB_GCA_009707705.1_protein.faa_WLYX01000001.1_755@PF00015_full_PFAM.231.323--1||GB_GCA_009711715.1_protein.faa_VENF01000009.1_308@PF00015_full_PFAM.184.377--1||GB_GCA_009711715.1_protein.faa_VENF01000012.1_43@PF00015_full_PFAM.450.616--1||GB_GCA_009712225.1_protein.faa_WASP01000004.1_5@PF00015_full_PFAM.297.496--1||GB_GCA_009773645.1_protein.faa_WSYB01000044.1_9@PF00015_full_PFAM.332.534--2||GB_GCA_009776435.1_protein.faa_WRNU01000037.1_1@PF00015_full_PFAM.100.293--3||GB_GCA_009776435.1_protein.faa_WRNU01000044.1_7@PF00015_full_PFAM.437.624--2||GB_GCA_009780885.1_protein.faa_WQZF01000062.1_5@PF00015_full_PFAM.326.539--1||GB_GCA_009830035.1_protein.faa_SZZY01000002.1_215@PF00015_full_PFAM.1.43--1||GB_GCA_009885105.1_protein.faa_VFLI01000061.1_21@PF00015_full_PFAM.347.542--1||GB_GCA_009885805.1_protein.faa_VFJZ01000024.1_12@PF00015_full_PFAM.349.531--1||GB_GCA_009908945.1_protein.faa_JAAAOI010000120.1_11@PF00015_full_PFAM.398.615--17||GB_GCA_009929215.1_protein.faa_SAAX01000015.1_10@PF00015_full_PFAM.321.502--2||GB_GCA_009996515.1_protein.faa_JAACZV010000033.1_22@PF00015_full_PFAM.579.768--2||GB_GCA_010092845.1_protein.faa_JAADYW010000058.1_3@PF00015_full_PFAM.216.408--4||GB_GCA_010365105.1_protein.faa_JAAFGZ010000001.1_76@PF00015_full_PFAM.539.748--7||GB_GCA_010365165.1_protein.faa_JAAFGV010000188.1_5@PF00015_full_PFAM.522.725--1||GB_GCA_010365215.1_protein.faa_JAAFGT010000015.1_31@PF00015_full_PFAM.409.567--1||GB_GCA_010671725.1_protein.faa_JAAHBU010000057.1_3@PF00015_full_PFAM.405.498--3||GB_GCA_010671725.1_protein.faa_JAAHBU010000064.1_1@PF00015_full_PFAM.467.539--1||GB_GCA_010671725.1_protein.faa_JAAHBU010000068.1_9@PF00015_full_PFAM.158.231--2||GB_GCA_010671725.1_protein.faa_JAAHBU010000097.1_16@PF00015_full_PFAM.332.505--1||GB_GCA_010671725.1_protein.faa_JAAHBU010000199.1_1@PF00015_full_PFAM.365.424--11||GB_GCA_010671725.1_protein.faa_JAAHBU010000360.1_4@PF00015_full_PFAM.245.475--1||GB_GCA_010671725.1_protein.faa_JAAHBU010000526.1_1@PF00015_full_PFAM.362.442--5||GB_GCA_010692635.1_protein.faa_JAAHGL010000059.1_15@PF00015_full_PFAM.2431.2613--1||GB_GCA_011040095.1_protein.faa_DRDE01000087.1_2@PF00015_full_PFAM.329.503--1||GB_GCA_011046015.1_protein.faa_DSBO01000106.1_1@PF00015_full_PFAM.480.529--1||GB_GCA_011046405.1_protein.faa_DSAR01000402.1_3@PF00015_full_PFAM.361.541--1||GB_GCA_011046405.1_protein.faa_DSAR01000402.1_4@PF00015_full_PFAM.547.727--1||GB_GCA_011046795.1_protein.faa_DSPA01000005.1_69@PF00015_full_PFAM.404.567--1||GB_GCA_011046985.1_protein.faa_DSOJ01000037.1_24@PF00015_full_PFAM.323.534--17||GB_GCA_011048175.1_protein.faa_DSLN01000017.1_12@PF00015_full_PFAM.197.377--1||GB_GCA_011049795.1_protein.faa_DRHD01000392.1_1@PF00015_full_PFAM.30.211--9||GB_GCA_011050365.1_protein.faa_DRFV01000017.1_257@PF00015_full_PFAM.130.305--1||GB_GCA_011051685.1_protein.faa_DRKQ01000023.1_3@PF00015_full_PFAM.471.656--2||GB_GCA_011053055.1_protein.faa_DRHT01000014.1_89@PF00015_full_PFAM.330.526--1||GB_GCA_011053695.1_protein.faa_DSKB01000008.1_152@PF00015_full_PFAM.585.765--1||GB_GCA_011053775.1_protein.faa_DSJY01000047.1_27@PF00015_full_PFAM.318.521--1||GB_GCA_011053965.1_protein.faa_DSJO01000022.1_216@PF00015_full_PFAM.162.322--140||GB_GCA_011053965.1_protein.faa_DSJO01000022.1_256@PF00015_full_PFAM.534.714--1||GB_GCA_011054615.1_protein.faa_DSOO01000120.1_62@PF00015_full_PFAM.462.639--37||GB_GCA_011055725.1_protein.faa_DSPB01000005.1_418@PF00015_full_PFAM.431.588--5||GB_GCA_011055725.1_protein.faa_DSPB01000005.1_420@PF00015_full_PFAM.435.591--1||GB_GCA_011057325.1_protein.faa_DSGV01000012.1_60@PF00015_full_PFAM.438.612--34||GB_GCA_011057325.1_protein.faa_DSGV01000024.1_76@PF00015_full_PFAM.400.596--299||GB_GCA_011334565.1_protein.faa_DTIE01000207.1_2@PF00015_full_PFAM.412.582--2||GB_GCA_011334565.1_protein.faa_DTIE01000436.1_10@PF00015_full_PFAM.412.535--1||GB_GCA_011367385.1_protein.faa_DSYV01000117.1_13@PF00015_full_PFAM.558.735--2||GB_GCA_011367385.1_protein.faa_DSYV01000195.1_20@PF00015_full_PFAM.432.505--8||GB_GCA_011367385.1_protein.faa_DSYV01000202.1_20@PF00015_full_PFAM.350.531--10||GB_GCA_011370625.1_protein.faa_DTIZ01000160.1_11@PF00015_full_PFAM.390.571--1||GB_GCA_011371325.1_protein.faa_DRQV01000090.1_1@PF00015_full_PFAM.466.664--4||GB_GCA_011374975.1_protein.faa_DRNU01000024.1_4@PF00015_full_PFAM.311.519--7||GB_GCA_011388515.1_protein.faa_DRUE01000223.1_1@PF00015_full_PFAM.192.369--25||GB_GCA_011390645.1_protein.faa_JAABRY010000135.1_5@PF00015_full_PFAM.284.470--3||GB_GCA_011390835.1_protein.faa_JAABRQ010000066.1_2@PF00015_full_PFAM.312.483--1||GB_GCA_011390855.1_protein.faa_JAABRN010000485.1_7@PF00015_full_PFAM.549.739--4||GB_GCA_011391115.1_protein.faa_JAABRC010000093.1_1@PF00015_full_PFAM.425.638--5||GB_GCA_011391155.1_protein.faa_JAABRA010000065.1_7@PF00015_full_PFAM.530.743--1||GB_GCA_011391175.1_protein.faa_JAABQZ010000008.1_15@PF00015_full_PFAM.372.557--6||GB_GCA_011391295.1_protein.faa_JAABQT010000223.1_1@PF00015_full_PFAM.79.279--107||GB_GCA_011525625.1_protein.faa_WYAX01000004.1_42@PF00015_full_PFAM.425.611--8||GB_GCA_011525845.1_protein.faa_WYBP01000004.1_68@PF00015_full_PFAM.460.671--6||GB_GCA_011525845.1_protein.faa_WYBP01000021.1_22@PF00015_full_PFAM.348.548--7||GB_GCA_011526085.1_protein.faa_WYBC01000037.1_43@PF00015_full_PFAM.477.650--2||GB_GCA_011526095.1_protein.faa_WYBA01000275.1_6@PF00015_full_PFAM.461.643--9||GB_GCA_011526165.1_protein.faa_WYAY01000028.1_18@PF00015_full_PFAM.505.698--2||GB_GCA_011526565.1_protein.faa_WYBL01000074.1_5@PF00015_full_PFAM.436.624--26||GB_GCA_011682235.1_protein.faa_JAADYT010000003.1_19@PF00015_full_PFAM.566.765--4||GB_GCA_011772445.1_protein.faa_WVZN01000044.1_176@PF00015_full_PFAM.553.742--18||GB_GCA_012031455.1_protein.faa_JAAUTM010000020.1_1@PF00015_full_PFAM.330.410--4||GB_GCA_012031455.1_protein.faa_JAAUTM010000086.1_8@PF00015_full_PFAM.335.556--16||GB_GCA_012031455.1_protein.faa_JAAUTM010000324.1_2@PF00015_full_PFAM.446.653--9||GB_GCA_012032215.1_protein.faa_JAAURO010000167.1_7@PF00015_full_PFAM.11.85--1||GB_GCA_012032475.1_protein.faa_JAAUSY010000028.1_17@PF00015_full_PFAM.430.607--1||GB_GCA_012032475.1_protein.faa_JAAUSY010000039.1_6@PF00015_full_PFAM.365.574--2||GB_GCA_012032575.1_protein.faa_JAAUSP010000011.1_18@PF00015_full_PFAM.534.690--1||GB_GCA_012032575.1_protein.faa_JAAUSP010000039.1_7@PF00015_full_PFAM.404.578--2||GB_GCA_012032575.1_protein.faa_JAAUSP010000095.1_2@PF00015_full_PFAM.567.673--4||GB_GCA_012032575.1_protein.faa_JAAUSP010000126.1_12@PF00015_full_PFAM.556.727--1||GB_GCA_012032575.1_protein.faa_JAAUSP010000598.1_4@PF00015_full_PFAM.13.182--3||GB_GCA_012036375.1_protein.faa_JAAUOI010000013.1_5@PF00015_full_PFAM.547.739--1||GB_GCA_012274225.1_protein.faa_JAAOZX010000266.1_1@PF00015_full_PFAM.561.753--7||GB_GCA_012513825.1_protein.faa_JAAZBL010000363.1_1@PF00015_full_PFAM.382.560--1||GB_GCA_012515195.1_protein.faa_JAAYYW010000336.1_3@PF00015_full_PFAM.509.676--2||GB_GCA_012515195.1_protein.faa_JAAYYW010000388.1_5@PF00015_full_PFAM.423.591--1||GB_GCA_012515985.1_protein.faa_JAAYXJ010000142.1_3@PF00015_full_PFAM.477.651--1||GB_GCA_012516015.1_protein.faa_JAAYXG010000393.1_3@PF00015_full_PFAM.33.212--28||GB_GCA_012516125.1_protein.faa_JAAYXB010000014.1_16@PF00015_full_PFAM.381.541--1||GB_GCA_012518175.1_protein.faa_JAAYTE010000293.1_11@PF00015_full_PFAM.475.562--15||GB_GCA_012522135.1_protein.faa_JAAYLA010000019.1_6@PF00015_full_PFAM.386.544--1||GB_GCA_012522895.1_protein.faa_JAAYJM010000152.1_8@PF00015_full_PFAM.770.997--4||GB_GCA_012523465.1_protein.faa_JAAYIK010000004.1_16@PF00015_full_PFAM.127.393--1||GB_GCA_012523465.1_protein.faa_JAAYIK010000012.1_24@PF00015_full_PFAM.343.520--2||GB_GCA_012728365.1_protein.faa_JAAYFE010000001.1_12@PF00015_full_PFAM.70.173--1||GB_GCA_012729595.1_protein.faa_JAAYCU010000067.1_6@PF00015_full_PFAM.435.624--1||GB_GCA_012735505.1_protein.faa_JAAYHE010000031.1_52@PF00015_full_PFAM.2.59--1||GB_GCA_012735535.1_protein.faa_JAAYHC010000019.1_6@PF00015_full_PFAM.348.522--2||GB_GCA_012798535.1_protein.faa_JAAZMZ010000036.1_1@PF00015_full_PFAM.17.206--1||GB_GCA_012798615.1_protein.faa_JAAZMW010000134.1_1@PF00015_full_PFAM.498.680--2||GB_GCA_012798615.1_protein.faa_JAAZMW010000521.1_5@PF00015_full_PFAM.432.588--1||GB_GCA_012839815.1_protein.faa_DUMQ01000072.1_54@PF00015_full_PFAM.498.641--2||GB_GCA_012839895.1_protein.faa_DUML01000073.1_1@PF00015_full_PFAM.42.124--2||GB_GCA_012841405.1_protein.faa_DUUT01000228.1_4@PF00015_full_PFAM.284.437--2||GB_GCA_012842745.1_protein.faa_DUSF01000004.1_43@PF00015_full_PFAM.307.504--1||GB_GCA_012927415.1_protein.faa_JABBPF010000045.1_2@PF00015_full_PFAM.1.141--4||GB_GCA_012965515.1_protein.faa_DTSE01000080.1_10@PF00015_full_PFAM.353.543--5||GB_GCA_013001885.1_protein.faa_JABDLD010000064.1_72@PF00015_full_PFAM.484.672--1||GB_GCA_013002045.1_protein.faa_JABDKV010000026.1_6@PF00015_full_PFAM.437.631--3||GB_GCA_013003425.1_protein.faa_JABDJB010000045.1_75@PF00015_full_PFAM.444.630--1||GB_GCA_013003465.1_protein.faa_JABDIZ010000306.1_2@PF00015_full_PFAM.396.493--1||GB_GCA_013041745.1_protein.faa_JABDRN010000100.1_33@PF00015_full_PFAM.450.650--1||GB_GCA_013042375.1_protein.faa_JABDQH010000116.1_90@PF00015_full_PFAM.436.528--9||GB_GCA_013042915.1_protein.faa_JABDPF010000039.1_74@PF00015_full_PFAM.453.662--2||GB_GCA_013043965.1_protein.faa_JABEVF010000148.1_38@PF00015_full_PFAM.519.699--1||GB_GCA_013140395.1_protein.faa_JABFSY010000068.1_8@PF00015_full_PFAM.442.625--4||GB_GCA_013140455.1_protein.faa_JABFSU010000001.1_43@PF00015_full_PFAM.349.530--8||GB_GCA_013140455.1_protein.faa_JABFSU010000031.1_29@PF00015_full_PFAM.429.615--1||GB_GCA_013140455.1_protein.faa_JABFSU010000049.1_24@PF00015_full_PFAM.348.544--1||GB_GCA_013140755.1_protein.faa_JABFSF010000068.1_9@PF00015_full_PFAM.384.563--1||GB_GCA_013140885.1_protein.faa_JABFSC010000257.1_4@PF00015_full_PFAM.396.578--1||GB_GCA_013141175.1_protein.faa_JABFRN010000001.1_2468@PF00015_full_PFAM.476.651--1||GB_GCA_013141495.1_protein.faa_JABFQV010000008.1_365@PF00015_full_PFAM.378.571--1||GB_GCA_013151345.1_protein.faa_JAADIM010000029.1_14@PF00015_full_PFAM.229.421--1||GB_GCA_013151355.1_protein.faa_JAADIL010000254.1_6@PF00015_full_PFAM.224.399--1||GB_GCA_013151575.1_protein.faa_JAADHZ010000013.1_7@PF00015_full_PFAM.315.512--1||GB_GCA_013151745.1_protein.faa_JAADHS010000009.1_38@PF00015_full_PFAM.319.509--1||GB_GCA_013151955.1_protein.faa_JAADHH010000162.1_7@PF00015_full_PFAM.105.258--1||GB_GCA_013152435.1_protein.faa_JAADGJ010000076.1_82@PF00015_full_PFAM.410.577--1||GB_GCA_013204125.1_protein.faa_JABMOP010000055.1_5@PF00015_full_PFAM.609.692--1||GB_GCA_013204545.1_protein.faa_JABMNN010000028.1_28@PF00015_full_PFAM.645.837--1||GB_GCA_013204585.1_protein.faa_JABMNL010000049.1_16@PF00015_full_PFAM.258.450--1||GB_GCA_013214945.1_protein.faa_JABSRT010000009.1_92@PF00015_full_PFAM.384.571--1||GB_GCA_013215025.1_protein.faa_JABSRR010000199.1_1@PF00015_full_PFAM.183.358--1||GB_GCA_013215055.1_protein.faa_JABSRQ010000010.1_58@PF00015_full_PFAM.466.654--4||GB_GCA_013215615.1_protein.faa_JABSQX010000152.1_11@PF00015_full_PFAM.197.404--1||GB_GCA_013285425.1_protein.faa_CP053447.1_2389@PF00015_full_PFAM.456.671--1||GB_GCA_013285645.1_protein.faa_JABDHJ010000014.1_43@PF00015_full_PFAM.339.558--2||GB_GCA_013286165.1_protein.faa_JABDGF010000038.1_5@PF00015_full_PFAM.248.460--1||GB_GCA_013286465.1_protein.faa_JABDFR010000004.1_6@PF00015_full_PFAM.340.525--4||GB_GCA_013289615.1_protein.faa_JABCZO010000019.1_46@PF00015_full_PFAM.216.387--7||GB_GCA_013289765.1_protein.faa_JABCZI010000001.1_94@PF00015_full_PFAM.334.540--2||GB_GCA_013298375.1_protein.faa_JAAFHM010000275.1_4@PF00015_full_PFAM.556.755--1||GB_GCA_013298775.1_protein.faa_JAAFIV010000008.1_66@PF00015_full_PFAM.353.546--1||GB_GCA_013314755.1_protein.faa_JABUFA010000043.1_2@PF00015_full_PFAM.594.772--2||GB_GCA_013330315.1_protein.faa_DUIO01000023.1_1@PF00015_full_PFAM.499.705--1||GB_GCA_013335535.1_protein.faa_JAAXVL010000003.1_187@PF00015_full_PFAM.87.262--1||GB_GCA_013360495.1_protein.faa_JABWBM010000030.1_7@PF00015_full_PFAM.177.372--34||GB_GCA_013360595.1_protein.faa_JABWBJ010000264.1_1@PF00015_full_PFAM.30.223--21||GB_GCA_013360695.1_protein.faa_JABWBC010000007.1_29@PF00015_full_PFAM.469.667--1||GB_GCA_013360695.1_protein.faa_JABWBC010000007.1_30@PF00015_full_PFAM.378.571--1||GB_GCA_013361065.1_protein.faa_JABWAK010000276.1_3@PF00015_full_PFAM.416.611--1||GB_GCA_013361335.1_protein.faa_JABFYH010000106.1_30@PF00015_full_PFAM.479.685--2||GB_GCA_013361525.1_protein.faa_JABFXY010000184.1_27@PF00015_full_PFAM.296.472--30||GB_GCA_013361745.1_protein.faa_JABFXM010000238.1_6@PF00015_full_PFAM.492.690--1||GB_GCA_013361745.1_protein.faa_JABFXM010000283.1_5@PF00015_full_PFAM.354.572--15||GB_GCA_013361935.1_protein.faa_JABFXC010000099.1_31@PF00015_full_PFAM.350.553--3||GB_GCA_013362045.1_protein.faa_JABFWW010000301.1_1@PF00015_full_PFAM.479.626--2||GB_GCA_013362405.1_protein.faa_JABFWF010000095.1_6@PF00015_full_PFAM.477.651--1||GB_GCA_013368795.1_protein.faa_JABFXX010000436.1_3@PF00015_full_PFAM.293.471--2||GB_GCA_013373015.1_protein.faa_JABXIQ010000035.1_22@PF00015_full_PFAM.464.679--8||GB_GCA_013388735.1_protein.faa_JACAES010000062.1_70@PF00015_full_PFAM.200.380--4||GB_GCA_013388745.1_protein.faa_JACAER010000058.1_6@PF00015_full_PFAM.210.399--36||GB_GCA_013388755.1_protein.faa_JACAEQ010000019.1_10@PF00015_full_PFAM.296.481--8||GB_GCA_013388945.1_protein.faa_JACAEH010000010.1_76@PF00015_full_PFAM.465.627--5||GB_GCA_013390945.1_protein.faa_JACAUC010000006.1_38@PF00015_full_PFAM.276.504--1||GB_GCA_013390945.1_protein.faa_JACAUC010000030.1_14@PF00015_full_PFAM.317.530--4||GB_GCA_013390945.1_protein.faa_JACAUC010000041.1_1@PF00015_full_PFAM.568.774--2||GB_GCA_013414795.1_protein.faa_CP058732.1_1333@PF00015_full_PFAM.791.996--1||GB_GCA_013693755.1_protein.faa_CP059256.1_675@PF00015_full_PFAM.562.751--340||GB_GCA_013694495.1_protein.faa_JACDCH010000201.1_4@PF00015_full_PFAM.436.604--7||GB_GCA_013695245.1_protein.faa_JACDAW010000238.1_4@PF00015_full_PFAM.537.717--1||GB_GCA_013695705.1_protein.faa_JACCZX010000302.1_26@PF00015_full_PFAM.551.736--13||GB_GCA_013695765.1_protein.faa_JACCZW010000002.1_6@PF00015_full_PFAM.115.303--1||GB_GCA_013696315.1_protein.faa_JACCYU010000148.1_2@PF00015_full_PFAM.368.554--1||GB_GCA_013696465.1_protein.faa_JACCYN010000172.1_10@PF00015_full_PFAM.624.807--3||GB_GCA_013696665.1_protein.faa_JACCYC010000091.1_13@PF00015_full_PFAM.509.734--13||GB_GCA_013696835.1_protein.faa_JACCXV010000417.1_3@PF00015_full_PFAM.344.547--2||GB_GCA_013697775.1_protein.faa_JACCWG010000293.1_24@PF00015_full_PFAM.549.750--17||GB_GCA_013697785.1_protein.faa_JACCWE010000030.1_12@PF00015_full_PFAM.330.547--4||GB_GCA_013697785.1_protein.faa_JACCWE010000091.1_40@PF00015_full_PFAM.499.704--2||GB_GCA_013791765.1_protein.faa_VMTC01000112.1_1@PF00015_full_PFAM.563.705--14||GB_GCA_013812655.1_protein.faa_JACCTC010000081.1_16@PF00015_full_PFAM.430.608--5||GB_GCA_013812695.1_protein.faa_JACCSZ010000396.1_5@PF00015_full_PFAM.199.408--27||GB_GCA_013812695.1_protein.faa_JACCSZ010000445.1_24@PF00015_full_PFAM.339.507--95||GB_GCA_013813145.1_protein.faa_JACCSE010000006.1_1@PF00015_full_PFAM.342.507--105||GB_GCA_013813145.1_protein.faa_JACCSE010000446.1_3@PF00015_full_PFAM.266.486--20||GB_GCA_013813185.1_protein.faa_JACCSD010000251.1_7@PF00015_full_PFAM.514.738--1||GB_GCA_013813435.1_protein.faa_JACCRS010000045.1_1@PF00015_full_PFAM.236.451--42||GB_GCA_013813435.1_protein.faa_JACCRS010000209.1_13@PF00015_full_PFAM.336.496--20||GB_GCA_013813565.1_protein.faa_JACCRK010000015.1_5@PF00015_full_PFAM.302.479--1||GB_GCA_013813605.1_protein.faa_JACCRL010000292.1_15@PF00015_full_PFAM.360.522--5||GB_GCA_013813615.1_protein.faa_JACCRJ010000089.1_2@PF00015_full_PFAM.635.808--81||GB_GCA_013813675.1_protein.faa_JACCRH010000117.1_20@PF00015_full_PFAM.254.471--8||GB_GCA_013813675.1_protein.faa_JACCRH010000446.1_4@PF00015_full_PFAM.350.542--114||GB_GCA_013813765.1_protein.faa_JACCRC010000360.1_5@PF00015_full_PFAM.423.633--1||GB_GCA_013813875.1_protein.faa_JACCQZ010000225.1_10@PF00015_full_PFAM.212.410--32||GB_GCA_013815685.1_protein.faa_JACDFR010000033.1_30@PF00015_full_PFAM.538.751--1||GB_GCA_013816505.1_protein.faa_JACDEG010000109.1_3@PF00015_full_PFAM.544.730--5||GB_GCA_013816685.1_protein.faa_JACDDX010000038.1_1@PF00015_full_PFAM.359.480--7||GB_GCA_013816855.1_protein.faa_JACDDT010000001.1_73@PF00015_full_PFAM.238.440--3||GB_GCA_013817135.1_protein.faa_JACDDF010000085.1_4@PF00015_full_PFAM.355.530--2||GB_GCA_013817345.1_protein.faa_JACDCW010000018.1_26@PF00015_full_PFAM.558.755--1||GB_GCA_013817365.1_protein.faa_JACDCU010000059.1_3@PF00015_full_PFAM.550.755--7||GB_GCA_013817545.1_protein.faa_JACDCM010000089.1_6@PF00015_full_PFAM.342.506--18||GB_GCA_013817545.1_protein.faa_JACDCM010000186.1_2@PF00015_full_PFAM.478.685--1||GB_GCA_013817545.1_protein.faa_JACDCM010000284.1_1@PF00015_full_PFAM.393.605--1||GB_GCA_013820855.1_protein.faa_JACDHV010000056.1_1@PF00015_full_PFAM.202.412--56||GB_GCA_013820855.1_protein.faa_JACDHV010000064.1_16@PF00015_full_PFAM.110.324--40||GB_GCA_013820855.1_protein.faa_JACDHV010000307.1_3@PF00015_full_PFAM.340.516--103||GB_GCA_013820915.1_protein.faa_JACDHR010000006.1_4@PF00015_full_PFAM.354.558--5||GB_GCA_013820975.1_protein.faa_JACDHQ010000034.1_3@PF00015_full_PFAM.485.665--1||GB_GCA_013820975.1_protein.faa_JACDHQ010000046.1_2@PF00015_full_PFAM.371.565--3||GB_GCA_013820975.1_protein.faa_JACDHQ010000438.1_1@PF00015_full_PFAM.1.153--2||GB_GCA_013820975.1_protein.faa_JACDHQ010000611.1_2@PF00015_full_PFAM.352.569--24||GB_GCA_013821615.1_protein.faa_JACDGQ010000639.1_2@PF00015_full_PFAM.334.532--29||GB_GCA_013821865.1_protein.faa_PNJM01000002.1_3@PF00015_full_PFAM.337.529--1||GB_GCA_013821865.1_protein.faa_PNJM01000106.1_2@PF00015_full_PFAM.323.511--1||GB_GCA_013822285.1_protein.faa_PNKF01000048.1_1@PF00015_full_PFAM.233.441--1||GB_GCA_013822285.1_protein.faa_PNKF01000369.1_1@PF00015_full_PFAM.183.371--7||GB_GCA_013822685.1_protein.faa_PNKV01000001.1_127@PF00015_full_PFAM.580.767--3||GB_GCA_013823135.1_protein.faa_PNLP01000053.1_38@PF00015_full_PFAM.524.715--4||GB_GCA_013823485.1_protein.faa_PNMF01000038.1_17@PF00015_full_PFAM.62.251--9||GB_GCA_013824015.1_protein.faa_PNNC01000028.1_20@PF00015_full_PFAM.536.748--6||GB_GCA_013824165.1_protein.faa_PNNH01000007.1_16@PF00015_full_PFAM.530.736--1||GB_GCA_013911595.1_protein.faa_JACESY010000003.1_15@PF00015_full_PFAM.354.541--2||GB_GCA_013911965.1_protein.faa_JACESE010000001.1_201@PF00015_full_PFAM.362.529--1||GB_GCA_014055495.1_protein.faa_WIAG01000002.1_81@PF00015_full_PFAM.426.611--2||GB_GCA_014055495.1_protein.faa_WIAG01000005.1_1@PF00015_full_PFAM.375.530--53||GB_GCA_014075255.1_protein.faa_CP046178.1_1711@PF00015_full_PFAM.215.397--4||GB_GCA_014192545.1_protein.faa_BJHL01000004.1_209@PF00015_full_PFAM.384.588--1||GB_GCA_014193115.1_protein.faa_BJHQ01000002.1_55@PF00015_full_PFAM.475.675--2||GB_GCA_014338005.1_protein.faa_QUBZ01000006.1_17@PF00015_full_PFAM.212.392--68||GB_GCA_014338005.1_protein.faa_QUBZ01000038.1_14@PF00015_full_PFAM.106.333--1||GB_GCA_014338185.1_protein.faa_QUBV01000001.1_107@PF00015_full_PFAM.464.652--2||GB_GCA_014376765.1_protein.faa_JACMQX010000067.1_34@PF00015_full_PFAM.540.753--2||GB_GCA_014376915.1_protein.faa_JACMQP010000448.1_1@PF00015_full_PFAM.9.194--19||GB_GCA_014377055.1_protein.faa_JACMQJ010000428.1_2@PF00015_full_PFAM.206.369--1||GB_GCA_014377495.1_protein.faa_JACMPN010000102.1_17@PF00015_full_PFAM.169.356--1||GB_GCA_014377495.1_protein.faa_JACMPN010000319.1_6@PF00015_full_PFAM.285.499--1||GB_GCA_014377845.1_protein.faa_JACMOV010000150.1_2@PF00015_full_PFAM.567.750--1||GB_GCA_014378085.1_protein.faa_JACMOJ010000267.1_2@PF00015_full_PFAM.556.750--3||GB_GCA_014378225.1_protein.faa_JACMOA010000064.1_6@PF00015_full_PFAM.136.319--1||GB_GCA_014378225.1_protein.faa_JACMOA010000343.1_3@PF00015_full_PFAM.517.691--4||GB_GCA_014379205.1_protein.faa_JACMME010000170.1_21@PF00015_full_PFAM.265.469--4||GB_GCA_014379205.1_protein.faa_JACMME010000319.1_17@PF00015_full_PFAM.478.686--1||GB_GCA_014379205.1_protein.faa_JACMME010000338.1_5@PF00015_full_PFAM.343.512--25||GB_GCA_014379385.1_protein.faa_JACMLW010000134.1_15@PF00015_full_PFAM.248.347--1||GB_GCA_014379705.1_protein.faa_JACMLI010000362.1_3@PF00015_full_PFAM.360.555--2||GB_GCA_014380115.1_protein.faa_JACMKK010000441.1_1@PF00015_full_PFAM.1.161--23||GB_GCA_014380155.1_protein.faa_JACMKJ010000374.1_9@PF00015_full_PFAM.575.763--4||GB_GCA_014382715.1_protein.faa_JACNJD010000283.1_1@PF00015_full_PFAM.334.507--1||GB_GCA_014727815.1_protein.faa_WJMS01000181.1_1@PF00015_full_PFAM.486.595--1||GB_GCA_014728225.1_protein.faa_WJLX01000101.1_26@PF00015_full_PFAM.552.729--3||GB_GCA_014729205.1_protein.faa_WJKG01000227.1_3@PF00015_full_PFAM.469.679--1||GB_GCA_014730065.1_protein.faa_WJIW01000015.1_1@PF00015_full_PFAM.375.568--6||GB_GCA_014730075.1_protein.faa_WJIX01000120.1_10@PF00015_full_PFAM.312.487--1||GB_GCA_014730285.1_protein.faa_WJIM01000424.1_4@PF00015_full_PFAM.463.677--2||GB_GCA_014762585.1_protein.faa_JABURN010000157.1_12@PF00015_full_PFAM.182.377--6||GB_GCA_014762585.1_protein.faa_JABURN010000225.1_6@PF00015_full_PFAM.431.615--1||GB_GCA_014762585.1_protein.faa_JABURN010000252.1_2@PF00015_full_PFAM.410.615--2||GB_GCA_014764515.1_protein.faa_JACXWD010000007.1_15@PF00015_full_PFAM.421.602--10||GB_GCA_014841595.1_protein.faa_JACYUE010000001.1_428@PF00015_full_PFAM.544.742--3||GB_GCA_014860355.1_protein.faa_JACZJV010000200.1_5@PF00015_full_PFAM.152.322--1||GB_GCA_014873095.1_protein.faa_CP050848.1_519@PF00015_full_PFAM.565.775--1||GB_GCA_014873415.1_protein.faa_JADBCS010000006.1_448@PF00015_full_PFAM.119.309--1||GB_GCA_014873965.1_protein.faa_JADBDQ010000002.1_695@PF00015_full_PFAM.575.762--5||GB_GCA_014874185.1_protein.faa_JACWAF010000019.1_71@PF00015_full_PFAM.377.566--1||GB_GCA_014879745.1_protein.faa_JACSRM010000503.1_10@PF00015_full_PFAM.592.776--8||GB_GCA_014946745.1_protein.faa_JADCRD010000001.1_1357@PF00015_full_PFAM.473.659--1||GB_GCA_015075165.1_protein.faa_JABTUY010000005.1_30@PF00015_full_PFAM.579.765--4||GB_GCA_015075545.1_protein.faa_JABTUC010000002.1_587@PF00015_full_PFAM.573.763--12||GB_GCA_015075555.1_protein.faa_JABTUD010000001.1_1411@PF00015_full_PFAM.520.714--1||GB_GCA_015075635.1_protein.faa_JABTUA010000001.1_387@PF00015_full_PFAM.271.437--1||GB_GCA_015075635.1_protein.faa_JABTUA010000002.1_1467@PF00015_full_PFAM.119.311--1||GB_GCA_015075645.1_protein.faa_JABTUF010000001.1_660@PF00015_full_PFAM.536.715--2||GB_GCA_015099395.1_protein.faa_AP024096.1_6028@PF00015_full_PFAM.258.445--1||GB_GCA_015222555.1_protein.faa_JADFVM010000023.1_13@PF00015_full_PFAM.183.366--1||GB_GCA_015222555.1_protein.faa_JADFVM010000042.1_19@PF00015_full_PFAM.171.342--2||GB_GCA_015222555.1_protein.faa_JADFVM010000173.1_1@PF00015_full_PFAM.444.625--14||GB_GCA_015222755.1_protein.faa_JADFVX010000096.1_20@PF00015_full_PFAM.186.409--1||GB_GCA_015233035.1_protein.faa_JADFYM010000006.1_26@PF00015_full_PFAM.437.642--1||GB_GCA_015233285.1_protein.faa_JADFYA010000286.1_4@PF00015_full_PFAM.594.771--1||GB_GCA_015233495.1_protein.faa_JADFXQ010000107.1_3@PF00015_full_PFAM.1.32--8||GB_GCA_015233615.1_protein.faa_JADFXJ010000010.1_39@PF00015_full_PFAM.348.531--3||GB_GCA_015277795.1_protein.faa_CP063848.1_4080@PF00015_full_PFAM.550.740--1||GB_GCA_015472025.1_protein.faa_BNHL01000001.1_4323@PF00015_full_PFAM.573.758--1||GB_GCA_015487095.1_protein.faa_WFQM01000202.1_3@PF00015_full_PFAM.568.768--1||GB_GCA_015487635.1_protein.faa_WFPM01000014.1_11@PF00015_full_PFAM.365.578--1||GB_GCA_015487785.1_protein.faa_WFPC01000004.1_55@PF00015_full_PFAM.311.510--4||GB_GCA_015487895.1_protein.faa_WFOW01000311.1_5@PF00015_full_PFAM.458.650--1||GB_GCA_015488555.1_protein.faa_WFNO01000067.1_13@PF00015_full_PFAM.327.529--1||GB_GCA_015488855.1_protein.faa_WFMY01000150.1_1@PF00015_full_PFAM.383.457--1||GB_GCA_015490395.1_protein.faa_WFXX01000172.1_1@PF00015_full_PFAM.340.450--1||GB_GCA_015491615.1_protein.faa_WFVN01000207.1_5@PF00015_full_PFAM.427.608--1||GB_GCA_015491735.1_protein.faa_WFVH01000021.1_1@PF00015_full_PFAM.326.512--1||GB_GCA_015492075.1_protein.faa_WGFU01000024.1_8@PF00015_full_PFAM.335.528--1||GB_GCA_015492075.1_protein.faa_WGFU01000038.1_10@PF00015_full_PFAM.337.534--4||GB_GCA_015494295.1_protein.faa_WGBO01000018.1_133@PF00015_full_PFAM.194.382--2||GB_GCA_015654725.1_protein.faa_JAATGI010000080.1_4@PF00015_full_PFAM.294.470--3||GB_GCA_015655225.1_protein.faa_JAATFK010000256.1_1@PF00015_full_PFAM.453.564--5||GB_GCA_015655465.1_protein.faa_JAATEY010000319.1_4@PF00015_full_PFAM.214.391--2||GB_GCA_015657735.1_protein.faa_SSSX01000238.1_9@PF00015_full_PFAM.324.429--2||GB_GCA_015657735.1_protein.faa_SSSX01000815.1_1@PF00015_full_PFAM.317.504--1||GB_GCA_015688915.1_protein.faa_JAATGX010000068.1_1@PF00015_full_PFAM.85.292--1||GB_GCA_015709715.1_protein.faa_CP054184.1_1947@PF00015_full_PFAM.144.300--1||GB_GCA_016082275.1_protein.faa_MOWM01000095.1_2@PF00015_full_PFAM.522.714--18||GB_GCA_016124375.1_protein.faa_WGNV01000001.1_257@PF00015_full_PFAM.378.583--5||GB_GCA_016124375.1_protein.faa_WGNV01000001.1_258@PF00015_full_PFAM.473.664--2||GB_GCA_016124795.1_protein.faa_WGNB01000018.1_205@PF00015_full_PFAM.1.101--1||GB_GCA_016124855.1_protein.faa_WGMX01000013.1_131@PF00015_full_PFAM.216.398--63||GB_GCA_016124855.1_protein.faa_WGMX01000027.1_162@PF00015_full_PFAM.87.335--1||GB_GCA_016124945.1_protein.faa_WGMT01000003.1_108@PF00015_full_PFAM.494.682--1||GB_GCA_016124945.1_protein.faa_WGMT01000044.1_127@PF00015_full_PFAM.615.796--3||GB_GCA_016124945.1_protein.faa_WGMT01000044.1_131@PF00015_full_PFAM.610.800--3||GB_GCA_016124945.1_protein.faa_WGMT01000084.1_7@PF00015_full_PFAM.578.725--1||GB_GCA_016125185.1_protein.faa_WGMG01000001.1_292@PF00015_full_PFAM.387.577--1||GB_GCA_016125215.1_protein.faa_WGMF01000015.1_43@PF00015_full_PFAM.821.1025--1||GB_GCA_016125215.1_protein.faa_WGMF01000057.1_22@PF00015_full_PFAM.373.598--9||GB_GCA_016125275.1_protein.faa_WGMB01000018.1_196@PF00015_full_PFAM.499.683--4||GB_GCA_016125335.1_protein.faa_WGLY01000006.1_191@PF00015_full_PFAM.318.513--76||GB_GCA_016125475.1_protein.faa_WGLR01000001.1_19@PF00015_full_PFAM.331.526--1||GB_GCA_016125475.1_protein.faa_WGLR01000010.1_35@PF00015_full_PFAM.221.406--1||GB_GCA_016125505.1_protein.faa_WGLP01000002.1_401@PF00015_full_PFAM.339.529--2||GB_GCA_016177465.1_protein.faa_JACOVF010000113.1_2@PF00015_full_PFAM.287.469--1||GB_GCA_016177705.1_protein.faa_JACOUT010000004.1_525@PF00015_full_PFAM.214.411--7||GB_GCA_016177705.1_protein.faa_JACOUT010000010.1_72@PF00015_full_PFAM.290.472--10||GB_GCA_016177735.1_protein.faa_JACOUS010000023.1_42@PF00015_full_PFAM.542.766--1||GB_GCA_016177735.1_protein.faa_JACOUS010000030.1_171@PF00015_full_PFAM.475.664--1||GB_GCA_016177805.1_protein.faa_JACOUN010000112.1_34@PF00015_full_PFAM.340.526--1||GB_GCA_016177805.1_protein.faa_JACOUN010000115.1_1@PF00015_full_PFAM.500.579--267||GB_GCA_016177875.1_protein.faa_JACOUL010000017.1_64@PF00015_full_PFAM.578.759--2||GB_GCA_016179225.1_protein.faa_JACORV010000049.1_2@PF00015_full_PFAM.259.450--4||GB_GCA_016180705.1_protein.faa_JACPAU010000013.1_1@PF00015_full_PFAM.132.338--39||GB_GCA_016182655.1_protein.faa_JACPGB010000031.1_46@PF00015_full_PFAM.457.648--1||GB_GCA_016182805.1_protein.faa_JACPFV010000005.1_26@PF00015_full_PFAM.433.607--3||GB_GCA_016182845.1_protein.faa_JACPFT010000001.1_151@PF00015_full_PFAM.362.552--1||GB_GCA_016182845.1_protein.faa_JACPFT010000010.1_121@PF00015_full_PFAM.472.652--1||GB_GCA_016182965.1_protein.faa_JACPFM010000108.1_24@PF00015_full_PFAM.399.585--5||GB_GCA_016182975.1_protein.faa_JACPFJ010000016.1_42@PF00015_full_PFAM.331.526--1||GB_GCA_016183655.1_protein.faa_JACPEH010000007.1_1@PF00015_full_PFAM.13.194--20||GB_GCA_016183655.1_protein.faa_JACPEH010000008.1_355@PF00015_full_PFAM.360.537--25||GB_GCA_016183865.1_protein.faa_JACPDT010000068.1_8@PF00015_full_PFAM.177.355--1||GB_GCA_016184105.1_protein.faa_JACPDI010000007.1_91@PF00015_full_PFAM.411.582--5||GB_GCA_016185015.1_protein.faa_JACPOI010000001.1_49@PF00015_full_PFAM.556.740--17||GB_GCA_016185115.1_protein.faa_JACPOF010000015.1_188@PF00015_full_PFAM.564.754--29||GB_GCA_016185365.1_protein.faa_JACPNP010000067.1_14@PF00015_full_PFAM.251.458--3||GB_GCA_016185365.1_protein.faa_JACPNP010000067.1_4@PF00015_full_PFAM.399.569--2||GB_GCA_016185395.1_protein.faa_JACPNR010000009.1_280@PF00015_full_PFAM.401.568--1||GB_GCA_016186945.1_protein.faa_JACPKR010000007.1_9@PF00015_full_PFAM.290.470--3||GB_GCA_016187925.1_protein.faa_JACPIS010000042.1_108@PF00015_full_PFAM.305.478--1||GB_GCA_016190005.1_protein.faa_JACPRK010000105.1_32@PF00015_full_PFAM.295.475--4||GB_GCA_016190245.1_protein.faa_JACPQY010000027.1_4@PF00015_full_PFAM.204.391--3||GB_GCA_016190465.1_protein.faa_JACPQP010000177.1_3@PF00015_full_PFAM.283.455--1||GB_GCA_016190625.1_protein.faa_JACPQF010000128.1_26@PF00015_full_PFAM.490.676--51||GB_GCA_016191015.1_protein.faa_JACPPM010000082.1_6@PF00015_full_PFAM.370.577--10||GB_GCA_016191015.1_protein.faa_JACPPM010000247.1_10@PF00015_full_PFAM.339.528--1||GB_GCA_016191165.1_protein.faa_JACPPF010000086.1_33@PF00015_full_PFAM.287.467--9||GB_GCA_016191225.1_protein.faa_JACPPC010000006.1_145@PF00015_full_PFAM.382.528--7||GB_GCA_016191525.1_protein.faa_JACPOK010000040.1_205@PF00015_full_PFAM.552.757--2||GB_GCA_016191555.1_protein.faa_JACPVX010000019.1_16@PF00015_full_PFAM.525.705--1||GB_GCA_016191785.1_protein.faa_JACPVJ010000071.1_8@PF00015_full_PFAM.448.632--1||GB_GCA_016191795.1_protein.faa_JACPVK010000393.1_3@PF00015_full_PFAM.427.619--2||GB_GCA_016191815.1_protein.faa_JACPVI010000076.1_71@PF00015_full_PFAM.244.429--1||GB_GCA_016192025.1_protein.faa_JACPUY010000147.1_6@PF00015_full_PFAM.354.436--2||GB_GCA_016192835.1_protein.faa_JACPTJ010000146.1_10@PF00015_full_PFAM.334.534--1||GB_GCA_016193465.1_protein.faa_JACPSE010000133.1_5@PF00015_full_PFAM.354.469--6||GB_GCA_016194585.1_protein.faa_JACQBG010000034.1_107@PF00015_full_PFAM.329.552--2||GB_GCA_016194635.1_protein.faa_JACQBC010000013.1_32@PF00015_full_PFAM.336.544--8||GB_GCA_016194665.1_protein.faa_JACQBD010000040.1_19@PF00015_full_PFAM.511.692--1||GB_GCA_016194905.1_protein.faa_JACQAP010000021.1_119@PF00015_full_PFAM.297.472--4||GB_GCA_016194935.1_protein.faa_JACQAO010000058.1_2@PF00015_full_PFAM.331.524--2||GB_GCA_016195325.1_protein.faa_JACPZX010000015.1_29@PF00015_full_PFAM.186.400--5||GB_GCA_016195465.1_protein.faa_JACPZO010000176.1_19@PF00015_full_PFAM.165.355--1||GB_GCA_016195915.1_protein.faa_JACPYS010000061.1_79@PF00015_full_PFAM.515.724--17||GB_GCA_016195965.1_protein.faa_JACPYR010000031.1_4@PF00015_full_PFAM.448.565--38||GB_GCA_016196035.1_protein.faa_JACPYM010000101.1_1@PF00015_full_PFAM.409.575--7||GB_GCA_016197345.1_protein.faa_JACPVY010000588.1_3@PF00015_full_PFAM.458.666--5||GB_GCA_016199015.1_protein.faa_JACQHN010000305.1_4@PF00015_full_PFAM.426.592--15||GB_GCA_016199905.1_protein.faa_JACQFU010000378.1_6@PF00015_full_PFAM.294.441--1||GB_GCA_016200005.1_protein.faa_JACQFP010000067.1_8@PF00015_full_PFAM.354.566--12||GB_GCA_016200355.1_protein.faa_JACQEY010000034.1_7@PF00015_full_PFAM.64.189--1||GB_GCA_016200365.1_protein.faa_JACQEW010000140.1_3@PF00015_full_PFAM.341.457--1||GB_GCA_016200495.1_protein.faa_JACQES010000402.1_2@PF00015_full_PFAM.212.408--17||GB_GCA_016200895.1_protein.faa_JACQDX010000089.1_34@PF00015_full_PFAM.561.761--1||GB_GCA_016201205.1_protein.faa_JACQDF010000169.1_3@PF00015_full_PFAM.535.714--1||GB_GCA_016201275.1_protein.faa_JACQDB010000032.1_14@PF00015_full_PFAM.242.423--1||GB_GCA_016201275.1_protein.faa_JACQDB010000058.1_34@PF00015_full_PFAM.794.987--5||GB_GCA_016201285.1_protein.faa_JACQDE010000049.1_23@PF00015_full_PFAM.348.564--13||GB_GCA_016201575.1_protein.faa_JACQCN010000337.1_6@PF00015_full_PFAM.340.541--8||GB_GCA_016201805.1_protein.faa_JACQCB010000084.1_17@PF00015_full_PFAM.371.534--11||GB_GCA_016202435.1_protein.faa_JACQOR010000075.1_22@PF00015_full_PFAM.344.529--1||GB_GCA_016202565.1_protein.faa_JACQOK010000317.1_20@PF00015_full_PFAM.57.267--2||GB_GCA_016204605.1_protein.faa_JACQKK010000159.1_6@PF00015_full_PFAM.327.530--7||GB_GCA_016207025.1_protein.faa_JACQQM010000123.1_21@PF00015_full_PFAM.411.603--1||GB_GCA_016207095.1_protein.faa_JACQQF010000005.1_1@PF00015_full_PFAM.3.186--9||GB_GCA_016207445.1_protein.faa_JACQPS010000388.1_2@PF00015_full_PFAM.392.560--48||GB_GCA_016208425.1_protein.faa_JACQYA010000184.1_7@PF00015_full_PFAM.325.515--3||GB_GCA_016208495.1_protein.faa_JACQXX010000048.1_44@PF00015_full_PFAM.516.705--2||GB_GCA_016208525.1_protein.faa_JACQYJ010000073.1_5@PF00015_full_PFAM.190.407--1||GB_GCA_016208845.1_protein.faa_JACQXH010000160.1_9@PF00015_full_PFAM.348.525--1||GB_GCA_016209895.1_protein.faa_JACQVH010000261.1_39@PF00015_full_PFAM.298.467--1||GB_GCA_016210245.1_protein.faa_JACQUR010000533.1_6@PF00015_full_PFAM.376.565--3||GB_GCA_016210585.1_protein.faa_JACQTX010000154.1_25@PF00015_full_PFAM.463.666--1||GB_GCA_016210845.1_protein.faa_JACQTK010000145.1_13@PF00015_full_PFAM.298.472--1||GB_GCA_016212095.1_protein.faa_JACRHH010000035.1_60@PF00015_full_PFAM.360.549--4||GB_GCA_016212965.1_protein.faa_JACRDA010000109.1_19@PF00015_full_PFAM.274.456--5||GB_GCA_016213125.1_protein.faa_JACRBR010000179.1_1@PF00015_full_PFAM.163.357--11||GB_GCA_016213205.1_protein.faa_JACRAZ010000099.1_132@PF00015_full_PFAM.579.770--1||GB_GCA_016213265.1_protein.faa_JACRBA010000015.1_61@PF00015_full_PFAM.621.809--1||GB_GCA_016213325.1_protein.faa_JACRAY010000018.1_149@PF00015_full_PFAM.360.570--4||GB_GCA_016213325.1_protein.faa_JACRAY010000024.1_73@PF00015_full_PFAM.547.746--88||GB_GCA_016213455.1_protein.faa_JACRAG010000040.1_1@PF00015_full_PFAM.415.594--17||GB_GCA_016213785.1_protein.faa_JACQZQ010000119.1_58@PF00015_full_PFAM.433.645--1||GB_GCA_016213885.1_protein.faa_JACQZM010000589.1_5@PF00015_full_PFAM.529.735--1||GB_GCA_016214695.1_protein.faa_JACRNY010000001.1_21@PF00015_full_PFAM.128.378--4||GB_GCA_016215025.1_protein.faa_JACRMI010000009.1_44@PF00015_full_PFAM.805.995--1||GB_GCA_016215085.1_protein.faa_JACRMD010000061.1_4@PF00015_full_PFAM.381.562--2||GB_GCA_016215085.1_protein.faa_JACRMD010000166.1_12@PF00015_full_PFAM.393.548--14||GB_GCA_016217675.1_protein.faa_JACRHC010000080.1_57@PF00015_full_PFAM.339.513--2||GB_GCA_016218065.1_protein.faa_JACRFA010000311.1_31@PF00015_full_PFAM.298.511--1||GB_GCA_016218415.1_protein.faa_JACRED010000011.1_10@PF00015_full_PFAM.468.642--1||GB_GCA_016218785.1_protein.faa_JACRCY010000073.1_4@PF00015_full_PFAM.395.543--2||GB_GCA_016218805.1_protein.faa_JACRCW010000025.1_58@PF00015_full_PFAM.211.407--31||GB_GCA_016218825.1_protein.faa_JACRCV010000068.1_1@PF00015_full_PFAM.234.430--2||GB_GCA_016218825.1_protein.faa_JACRCV010000087.1_15@PF00015_full_PFAM.327.524--2||GB_GCA_016219075.1_protein.faa_JACRCJ010000179.1_1@PF00015_full_PFAM.460.674--1||GB_GCA_016219105.1_protein.faa_JACRCI010000077.1_1@PF00015_full_PFAM.329.528--10||GB_GCA_016219285.1_protein.faa_JACRNJ010000021.1_1@PF00015_full_PFAM.52.259--72||GB_GCA_016219715.1_protein.faa_JACRKX010000033.1_35@PF00015_full_PFAM.237.480--2||GB_GCA_016220085.1_protein.faa_JACRIN010000071.1_16@PF00015_full_PFAM.282.436--1||GB_GCA_016222805.1_protein.faa_JACRQG010000024.1_74@PF00015_full_PFAM.287.473--1||GB_GCA_016223005.1_protein.faa_JACRPW010000036.1_4@PF00015_full_PFAM.476.569--1||GB_GCA_016223085.1_protein.faa_JACRPS010000003.1_1261@PF00015_full_PFAM.127.349--44||GB_GCA_016223085.1_protein.faa_JACRPS010000022.1_18@PF00015_full_PFAM.213.397--6||GB_GCA_016234115.1_protein.faa_JACRHD010000064.1_14@PF00015_full_PFAM.395.612--1||GB_GCA_016234205.1_protein.faa_JACRGN010000055.1_3@PF00015_full_PFAM.329.524--5||GB_GCA_016234445.1_protein.faa_JACRBT010000004.1_539@PF00015_full_PFAM.401.592--1||GB_GCA_016234445.1_protein.faa_JACRBT010000019.1_52@PF00015_full_PFAM.405.591--13||GB_GCA_016234775.1_protein.faa_JACRAH010000049.1_68@PF00015_full_PFAM.562.768--8||GB_GCA_016234925.1_protein.faa_JACRNI010000069.1_24@PF00015_full_PFAM.322.523--1||GB_GCA_016234985.1_protein.faa_JACRNK010000116.1_2@PF00015_full_PFAM.395.572--1||GB_GCA_016235765.1_protein.faa_JACRIZ010000027.1_12@PF00015_full_PFAM.505.686--2||GB_GCA_016287995.1_protein.faa_JAEEXW010000475.1_1@PF00015_full_PFAM.482.533--1||GB_GCA_016302095.1_protein.faa_JAEDOE010000284.1_4@PF00015_full_PFAM.11.63--5||GB_GCA_016342755.1_protein.faa_JAEINS010000006.1_157@PF00015_full_PFAM.432.621--1||GB_GCA_016350165.1_protein.faa_CP066225.1_231@PF00015_full_PFAM.454.656--1||GB_GCA_016458225.1_protein.faa_JAEMGR010000014.1_91@PF00015_full_PFAM.215.414--3||GB_GCA_016458225.1_protein.faa_JAEMGR010000015.1_247@PF00015_full_PFAM.329.531--2||GB_GCA_016462625.1_protein.faa_JAEMSV010000002.1_16@PF00015_full_PFAM.408.553--2||GB_GCA_016462625.1_protein.faa_JAEMSV010000017.1_7@PF00015_full_PFAM.379.553--12||GB_GCA_016462625.1_protein.faa_JAEMSV010000205.1_2@PF00015_full_PFAM.374.560--3||GB_GCA_016462625.1_protein.faa_JAEMSV010000212.1_3@PF00015_full_PFAM.374.552--22||GB_GCA_016462645.1_protein.faa_JAEMSX010000010.1_7@PF00015_full_PFAM.368.559--1||GB_GCA_016462645.1_protein.faa_JAEMSX010000017.1_31@PF00015_full_PFAM.238.459--1||GB_GCA_016462645.1_protein.faa_JAEMSX010000017.1_34@PF00015_full_PFAM.235.458--1||GB_GCA_016463365.1_protein.faa_JAEMRJ010000034.1_12@PF00015_full_PFAM.209.436--3||GB_GCA_016463385.1_protein.faa_JAEMRL010000158.1_3@PF00015_full_PFAM.349.520--1||GB_GCA_016463385.1_protein.faa_JAEMRL010000158.1_4@PF00015_full_PFAM.363.534--1||GB_GCA_016463765.1_protein.faa_JAEMQS010000001.1_53@PF00015_full_PFAM.393.557--7||GB_GCA_016463765.1_protein.faa_JAEMQS010000006.1_47@PF00015_full_PFAM.396.559--3||GB_GCA_016463765.1_protein.faa_JAEMQS010000015.1_29@PF00015_full_PFAM.364.553--1||GB_GCA_016463765.1_protein.faa_JAEMQS010000037.1_23@PF00015_full_PFAM.344.550--5||GB_GCA_016463765.1_protein.faa_JAEMQS010000052.1_10@PF00015_full_PFAM.379.618--2||GB_GCA_016649475.1_protein.faa_JAENXP010000127.1_3@PF00015_full_PFAM.87.282--2||GB_GCA_016650445.1_protein.faa_JAENVS010000011.1_88@PF00015_full_PFAM.302.496--22||GB_GCA_016699835.1_protein.faa_CP064987.1_894@PF00015_full_PFAM.322.524--1||GB_GCA_016700155.1_protein.faa_CP065001.1_10@PF00015_full_PFAM.480.670--1||GB_GCA_016700155.1_protein.faa_CP065001.1_1329@PF00015_full_PFAM.436.642--2||GB_GCA_016700155.1_protein.faa_CP065001.1_612@PF00015_full_PFAM.551.768--1||GB_GCA_016703425.1_protein.faa_JADJCA010000011.1_73@PF00015_full_PFAM.517.730--170||GB_GCA_016703545.1_protein.faa_JADJBX010000005.1_257@PF00015_full_PFAM.279.462--1||GB_GCA_016703545.1_protein.faa_JADJBX010000005.1_263@PF00015_full_PFAM.402.520--1||GB_GCA_016703545.1_protein.faa_JADJBX010000009.1_36@PF00015_full_PFAM.163.317--1||GB_GCA_016704445.1_protein.faa_JADJAE010000160.1_218@PF00015_full_PFAM.236.451--8||GB_GCA_016704535.1_protein.faa_JADIZZ010000023.1_354@PF00015_full_PFAM.550.759--16||GB_GCA_016704655.1_protein.faa_JADIZR010000004.1_216@PF00015_full_PFAM.470.644--34||GB_GCA_016704895.1_protein.faa_JADIZG010000072.1_18@PF00015_full_PFAM.535.706--6||GB_GCA_016705245.1_protein.faa_JADIYM010000015.1_149@PF00015_full_PFAM.187.444--3||GB_GCA_016706225.1_protein.faa_JADJKB010000013.1_204@PF00015_full_PFAM.444.629--1||GB_GCA_016706545.1_protein.faa_JADJJK010000043.1_50@PF00015_full_PFAM.552.730--1||GB_GCA_016707115.1_protein.faa_JADJIH010000021.1_32@PF00015_full_PFAM.424.621--4||GB_GCA_016707115.1_protein.faa_JADJIH010000021.1_34@PF00015_full_PFAM.462.666--2||GB_GCA_016707115.1_protein.faa_JADJIH010000021.1_42@PF00015_full_PFAM.436.649--1||GB_GCA_016707285.1_protein.faa_JADJIA010000012.1_16@PF00015_full_PFAM.300.466--6||GB_GCA_016707425.1_protein.faa_JADJHU010000015.1_813@PF00015_full_PFAM.461.635--14||GB_GCA_016707445.1_protein.faa_JADJHR010000019.1_186@PF00015_full_PFAM.549.760--22||GB_GCA_016707525.1_protein.faa_JADJHP010000006.1_60@PF00015_full_PFAM.763.917--1||GB_GCA_016707525.1_protein.faa_JADJHP010000006.1_74@PF00015_full_PFAM.718.921--1||GB_GCA_016707585.1_protein.faa_JADJHL010000011.1_488@PF00015_full_PFAM.436.643--1||GB_GCA_016708025.1_protein.faa_JADJGQ010000001.1_318@PF00015_full_PFAM.356.538--1||GB_GCA_016708025.1_protein.faa_JADJGQ010000002.1_417@PF00015_full_PFAM.446.639--2||GB_GCA_016708025.1_protein.faa_JADJGQ010000002.1_671@PF00015_full_PFAM.442.647--2||GB_GCA_016708315.1_protein.faa_JADJGC010000009.1_69@PF00015_full_PFAM.529.713--26||GB_GCA_016708315.1_protein.faa_JADJGC010000009.1_71@PF00015_full_PFAM.209.414--1||GB_GCA_016708315.1_protein.faa_JADJGC010000009.1_76@PF00015_full_PFAM.3.125--2||GB_GCA_016708315.1_protein.faa_JADJGC010000009.1_79@PF00015_full_PFAM.429.633--6||GB_GCA_016708725.1_protein.faa_JADJFE010000030.1_105@PF00015_full_PFAM.540.738--1||GB_GCA_016708825.1_protein.faa_JADJEZ010000001.1_383@PF00015_full_PFAM.166.350--5||GB_GCA_016709155.1_protein.faa_JADJEI010000013.1_212@PF00015_full_PFAM.452.665--2||GB_GCA_016709495.1_protein.faa_JADJMS010000022.1_24@PF00015_full_PFAM.145.265--1||GB_GCA_016709665.1_protein.faa_JADJMI010000005.1_26@PF00015_full_PFAM.543.729--1||GB_GCA_016710095.1_protein.faa_JADJLL010000032.1_36@PF00015_full_PFAM.525.707--1||GB_GCA_016710525.1_protein.faa_JADJVQ010000028.1_25@PF00015_full_PFAM.559.756--1||GB_GCA_016710885.1_protein.faa_JADJUC010000002.1_262@PF00015_full_PFAM.333.530--1||GB_GCA_016711875.1_protein.faa_JADJSD010000001.1_1051@PF00015_full_PFAM.544.729--3||GB_GCA_016711925.1_protein.faa_JADJSA010000018.1_252@PF00015_full_PFAM.501.696--1||GB_GCA_016712105.1_protein.faa_JADJRU010000002.1_132@PF00015_full_PFAM.313.438--6||GB_GCA_016712345.1_protein.faa_JADJRH010000001.1_299@PF00015_full_PFAM.436.613--7||GB_GCA_016712405.1_protein.faa_JADJRD010000001.1_438@PF00015_full_PFAM.347.525--1||GB_GCA_016712405.1_protein.faa_JADJRD010000001.1_717@PF00015_full_PFAM.232.419--1||GB_GCA_016712405.1_protein.faa_JADJRD010000002.1_125@PF00015_full_PFAM.280.461--6||GB_GCA_016712405.1_protein.faa_JADJRD010000002.1_58@PF00015_full_PFAM.458.640--5||GB_GCA_016712405.1_protein.faa_JADJRD010000003.1_440@PF00015_full_PFAM.352.551--4||GB_GCA_016712865.1_protein.faa_JADJQH010000008.1_426@PF00015_full_PFAM.483.657--1||GB_GCA_016713005.1_protein.faa_JADJPY010000003.1_164@PF00015_full_PFAM.547.756--44||GB_GCA_016713125.1_protein.faa_JADJPT010000001.1_167@PF00015_full_PFAM.507.693--1||GB_GCA_016713135.1_protein.faa_JADJPR010000003.1_93@PF00015_full_PFAM.482.655--9||GB_GCA_016713305.1_protein.faa_JADJPK010000004.1_741@PF00015_full_PFAM.346.527--2||GB_GCA_016713405.1_protein.faa_JADJPF010000004.1_201@PF00015_full_PFAM.409.631--1||GB_GCA_016713405.1_protein.faa_JADJPF010000020.1_110@PF00015_full_PFAM.359.558--1||GB_GCA_016713405.1_protein.faa_JADJPF010000022.1_191@PF00015_full_PFAM.405.563--1||GB_GCA_016713435.1_protein.faa_JADJPD010000003.1_398@PF00015_full_PFAM.359.514--10||GB_GCA_016713725.1_protein.faa_JADJOO010000001.1_86@PF00015_full_PFAM.34.215--35||GB_GCA_016713785.1_protein.faa_JADJOM010000001.1_810@PF00015_full_PFAM.187.410--1||GB_GCA_016713785.1_protein.faa_JADJOM010000003.1_341@PF00015_full_PFAM.516.709--1||GB_GCA_016714015.1_protein.faa_JADJNZ010000005.1_220@PF00015_full_PFAM.214.437--1||GB_GCA_016714125.1_protein.faa_JADJNX010000020.1_293@PF00015_full_PFAM.199.287--7||GB_GCA_016715885.1_protein.faa_JADJXL010000002.1_561@PF00015_full_PFAM.296.478--1||GB_GCA_016715885.1_protein.faa_JADJXL010000020.1_423@PF00015_full_PFAM.148.338--1||GB_GCA_016715885.1_protein.faa_JADJXL010000023.1_155@PF00015_full_PFAM.253.474--12||GB_GCA_016716225.1_protein.faa_JADJWT010000001.1_727@PF00015_full_PFAM.409.613--1||GB_GCA_016716325.1_protein.faa_JADJWO010000001.1_1392@PF00015_full_PFAM.481.657--1||GB_GCA_016716425.1_protein.faa_JADJWJ010000021.1_207@PF00015_full_PFAM.532.712--8||GB_GCA_016717335.1_protein.faa_JADKFS010000001.1_1287@PF00015_full_PFAM.293.486--56||GB_GCA_016717705.1_protein.faa_JADKFD010000006.1_36@PF00015_full_PFAM.482.655--6||GB_GCA_016718405.1_protein.faa_JADKDJ010000006.1_189@PF00015_full_PFAM.497.687--1||GB_GCA_016718565.1_protein.faa_JADKCZ010000001.1_1006@PF00015_full_PFAM.154.338--5||GB_GCA_016718565.1_protein.faa_JADKCZ010000008.1_18@PF00015_full_PFAM.193.395--1||GB_GCA_016718605.1_protein.faa_JADKCY010000001.1_208@PF00015_full_PFAM.482.658--1||GB_GCA_016719105.1_protein.faa_JADKAQ010000001.1_560@PF00015_full_PFAM.497.678--1||GB_GCA_016719105.1_protein.faa_JADKAQ010000004.1_343@PF00015_full_PFAM.353.552--12||GB_GCA_016719395.1_protein.faa_JADJZF010000004.1_103@PF00015_full_PFAM.389.585--3||GB_GCA_016719885.1_protein.faa_JADJYF010000008.1_142@PF00015_full_PFAM.339.504--1||GB_GCA_016719885.1_protein.faa_JADJYF010000012.1_110@PF00015_full_PFAM.338.512--5||GB_GCA_016719945.1_protein.faa_JADJYE010000030.1_69@PF00015_full_PFAM.438.619--1||GB_GCA_016720075.1_protein.faa_JADJXW010000003.1_10@PF00015_full_PFAM.214.396--8||GB_GCA_016720345.1_protein.faa_JADKKV010000005.1_297@PF00015_full_PFAM.472.648--5||GB_GCA_016720595.1_protein.faa_JADKKI010000023.1_68@PF00015_full_PFAM.438.619--2||GB_GCA_016720685.1_protein.faa_JADKKC010000064.1_15@PF00015_full_PFAM.223.262--25||GB_GCA_016720805.1_protein.faa_JADKJZ010000003.1_100@PF00015_full_PFAM.342.533--3||GB_GCA_016720905.1_protein.faa_JADKJT010000014.1_73@PF00015_full_PFAM.290.476--3||GB_GCA_016721465.1_protein.faa_JADKIA010000031.1_371@PF00015_full_PFAM.568.768--36||GB_GCA_016721505.1_protein.faa_JADKHX010000014.1_13@PF00015_full_PFAM.482.659--1||GB_GCA_016722075.1_protein.faa_JADKGW010000001.1_4293@PF00015_full_PFAM.297.489--1||GB_GCA_016741895.1_protein.faa_JACVCT010000009.1_36@PF00015_full_PFAM.382.461--1||GB_GCA_016741915.1_protein.faa_JACVCS010000002.1_63@PF00015_full_PFAM.375.580--2||GB_GCA_016742125.1_protein.faa_JACVCM010000060.1_2@PF00015_full_PFAM.116.281--1||GB_GCA_016743235.1_protein.faa_VRZD01000006.1_37@PF00015_full_PFAM.298.473--2||GB_GCA_016744065.1_protein.faa_JADGFA010000091.1_1@PF00015_full_PFAM.336.534--4||GB_GCA_016744375.1_protein.faa_JADGEM010000048.1_24@PF00015_full_PFAM.449.653--1||GB_GCA_016744725.1_protein.faa_JADGDW010000048.1_3@PF00015_full_PFAM.457.669--3||GB_GCA_016763255.1_protein.faa_JAESUA010000120.1_3@PF00015_full_PFAM.479.650--1||GB_GCA_016763855.1_protein.faa_JAESSY010000102.1_6@PF00015_full_PFAM.458.649--3||GB_GCA_016764895.1_protein.faa_JAESRA010000207.1_4@PF00015_full_PFAM.446.655--1||GB_GCA_016764895.1_protein.faa_JAESRA010000224.1_3@PF00015_full_PFAM.464.656--3||GB_GCA_016764895.1_protein.faa_JAESRA010000226.1_5@PF00015_full_PFAM.450.660--1||GB_GCA_016765535.1_protein.faa_JAESPQ010000021.1_23@PF00015_full_PFAM.1.33--4||GB_GCA_016779605.1_protein.faa_JADHNH010000059.1_12@PF00015_full_PFAM.457.648--1||GB_GCA_016781085.1_protein.faa_JADDQZ010000013.1_32@PF00015_full_PFAM.477.665--1||GB_GCA_016781085.1_protein.faa_JADDQZ010000054.1_22@PF00015_full_PFAM.12.189--2||GB_GCA_016781525.1_protein.faa_JADDQE010000022.1_23@PF00015_full_PFAM.356.576--13||GB_GCA_016781525.1_protein.faa_JADDQE010000058.1_3@PF00015_full_PFAM.293.424--2||GB_GCA_016784875.1_protein.faa_JADHTX010000086.1_8@PF00015_full_PFAM.350.540--1||GB_GCA_016788495.1_protein.faa_JAEUOM010000008.1_9@PF00015_full_PFAM.506.699--44||GB_GCA_016788495.1_protein.faa_JAEUOM010000134.1_4@PF00015_full_PFAM.367.555--1||GB_GCA_016788625.1_protein.faa_JAEUQX010000085.1_14@PF00015_full_PFAM.158.348--2||GB_GCA_016788625.1_protein.faa_JAEUQX010000514.1_3@PF00015_full_PFAM.203.385--8||GB_GCA_016789165.1_protein.faa_JAEURL010000088.1_1@PF00015_full_PFAM.546.720--1||GB_GCA_016789165.1_protein.faa_JAEURL010000285.1_3@PF00015_full_PFAM.517.692--1||GB_GCA_016789165.1_protein.faa_JAEURL010000291.1_3@PF00015_full_PFAM.349.527--11||GB_GCA_016789175.1_protein.faa_JAEURK010000125.1_3@PF00015_full_PFAM.543.755--8||GB_GCA_016789175.1_protein.faa_JAEURK010000354.1_4@PF00015_full_PFAM.608.804--1||GB_GCA_016789175.1_protein.faa_JAEURK010000424.1_1@PF00015_full_PFAM.411.594--1||GB_GCA_016789755.1_protein.faa_JAEUQG010000063.1_1@PF00015_full_PFAM.511.695--5||GB_GCA_016789845.1_protein.faa_JAEUQA010000019.1_3@PF00015_full_PFAM.449.624--2||GB_GCA_016789985.1_protein.faa_JAEUOL010000169.1_41@PF00015_full_PFAM.500.695--5||GB_GCA_016790005.1_protein.faa_JAEUNS010000156.1_18@PF00015_full_PFAM.179.356--4||GB_GCA_016790065.1_protein.faa_JAEUPY010000163.1_11@PF00015_full_PFAM.457.630--62||GB_GCA_016790365.1_protein.faa_JAEUNQ010000228.1_2@PF00015_full_PFAM.228.408--2||GB_GCA_016790475.1_protein.faa_JAEUOX010000218.1_18@PF00015_full_PFAM.524.738--2||GB_GCA_016790705.1_protein.faa_JAEUOT010000022.1_28@PF00015_full_PFAM.536.741--75||GB_GCA_016790885.1_protein.faa_JAEUOE010000219.1_7@PF00015_full_PFAM.342.525--1||GB_GCA_016793525.1_protein.faa_JAEUJT010000040.1_1@PF00015_full_PFAM.345.526--4||GB_GCA_016793525.1_protein.faa_JAEUJT010000067.1_4@PF00015_full_PFAM.218.286--2||GB_GCA_016793525.1_protein.faa_JAEUJT010000301.1_5@PF00015_full_PFAM.2.153--2||GB_GCA_016793725.1_protein.faa_JAEUJP010000147.1_11@PF00015_full_PFAM.289.469--25||GB_GCA_016794365.1_protein.faa_JAEUKB010000059.1_29@PF00015_full_PFAM.330.512--2||GB_GCA_016794465.1_protein.faa_JAEUKA010000053.1_120@PF00015_full_PFAM.324.521--2||GB_GCA_016794505.1_protein.faa_JAEUJZ010000037.1_166@PF00015_full_PFAM.295.561--2||GB_GCA_016794545.1_protein.faa_JAEUJX010000168.1_5@PF00015_full_PFAM.430.637--3||GB_GCA_016794805.1_protein.faa_JAEUJI010000037.1_6@PF00015_full_PFAM.169.340--16||GB_GCA_016794805.1_protein.faa_JAEUJI010000349.1_25@PF00015_full_PFAM.359.548--1||GB_GCA_016794825.1_protein.faa_JAEUJH010000316.1_3@PF00015_full_PFAM.222.404--1||GB_GCA_016795425.1_protein.faa_JAEUHG010000018.1_6@PF00015_full_PFAM.274.463--1||GB_GCA_016838895.1_protein.faa_JAEKNU010000041.1_13@PF00015_full_PFAM.538.724--1||GB_GCA_016841045.1_protein.faa_JAENZX010000001.1_132@PF00015_full_PFAM.359.509--1||GB_GCA_016841045.1_protein.faa_JAENZX010000010.1_78@PF00015_full_PFAM.371.551--1||GB_GCA_016841325.1_protein.faa_JAENZJ010000012.1_71@PF00015_full_PFAM.397.587--3||GB_GCA_016841325.1_protein.faa_JAENZJ010000035.1_22@PF00015_full_PFAM.380.538--1||GB_GCA_016844545.1_protein.faa_JAENJC010000032.1_8@PF00015_full_PFAM.201.408--1||GB_GCA_016844605.1_protein.faa_JAENJD010000088.1_4@PF00015_full_PFAM.468.641--54||GB_GCA_016844685.1_protein.faa_JAENJF010000014.1_21@PF00015_full_PFAM.220.439--3||GB_GCA_016860845.1_protein.faa_BOKF01000005.1_158@PF00015_full_PFAM.368.574--2||GB_GCA_016861105.1_protein.faa_BOKS01000010.1_125@PF00015_full_PFAM.535.715--3||GB_GCA_016865505.1_protein.faa_AP024453.1_47@PF00015_full_PFAM.348.544--5||GB_GCA_016871155.1_protein.faa_VFZO01000440.1_1@PF00015_full_PFAM.30.161--1||GB_GCA_016873295.1_protein.faa_VGXM01000007.1_31@PF00015_full_PFAM.381.583--2||GB_GCA_016874005.1_protein.faa_VGVQ01000001.1_235@PF00015_full_PFAM.206.403--1||GB_GCA_016874715.1_protein.faa_VGTK01000006.1_45@PF00015_full_PFAM.545.728--1||GB_GCA_016874845.1_protein.faa_VGSZ01000045.1_22@PF00015_full_PFAM.212.401--4||GB_GCA_016875735.1_protein.faa_VGOW01000011.1_66@PF00015_full_PFAM.388.570--4||GB_GCA_016875735.1_protein.faa_VGOW01000015.1_66@PF00015_full_PFAM.442.609--6||GB_GCA_016875735.1_protein.faa_VGOW01000042.1_31@PF00015_full_PFAM.533.706--2||GB_GCA_016875735.1_protein.faa_VGOW01000080.1_13@PF00015_full_PFAM.18.203--2||GB_GCA_016879935.1_protein.faa_JAACJQ010000266.1_15@PF00015_full_PFAM.204.384--1||GB_GCA_016926755.1_protein.faa_JAFGNZ010000025.1_25@PF00015_full_PFAM.326.533--3||GB_GCA_016926755.1_protein.faa_JAFGNZ010000068.1_5@PF00015_full_PFAM.343.592--1||GB_GCA_016926755.1_protein.faa_JAFGNZ010000075.1_81@PF00015_full_PFAM.1.136--1||GB_GCA_016926755.1_protein.faa_JAFGNZ010000118.1_11@PF00015_full_PFAM.322.511--4||GB_GCA_016926755.1_protein.faa_JAFGNZ010000122.1_35@PF00015_full_PFAM.317.581--6||GB_GCA_016926755.1_protein.faa_JAFGNZ010000184.1_46@PF00015_full_PFAM.441.626--2||GB_GCA_016926755.1_protein.faa_JAFGNZ010000228.1_21@PF00015_full_PFAM.2.140--1||GB_GCA_016926755.1_protein.faa_JAFGNZ010000353.1_3@PF00015_full_PFAM.245.446--38||GB_GCA_016926755.1_protein.faa_JAFGNZ010000386.1_8@PF00015_full_PFAM.330.520--3||GB_GCA_016927175.1_protein.faa_JAFGNC010000057.1_10@PF00015_full_PFAM.451.627--2||GB_GCA_016927535.1_protein.faa_JAFGMM010000141.1_34@PF00015_full_PFAM.940.1147--6||GB_GCA_016927535.1_protein.faa_JAFGMM010000192.1_3@PF00015_full_PFAM.382.581--14||GB_GCA_016929095.1_protein.faa_JAFGJM010000042.1_22@PF00015_full_PFAM.591.769--1||GB_GCA_016929095.1_protein.faa_JAFGJM010000042.1_23@PF00015_full_PFAM.412.622--2||GB_GCA_016929095.1_protein.faa_JAFGJM010000048.1_50@PF00015_full_PFAM.522.695--1||GB_GCA_016929195.1_protein.faa_JAFGJG010000005.1_7@PF00015_full_PFAM.364.576--1||GB_GCA_016930015.1_protein.faa_JAFGHR010000019.1_50@PF00015_full_PFAM.1030.1242--1||GB_GCA_016931625.1_protein.faa_JAFGEK010000116.1_5@PF00015_full_PFAM.237.451--1||GB_GCA_016931895.1_protein.faa_JAFGDY010000155.1_8@PF00015_full_PFAM.402.563--1||GB_GCA_016931895.1_protein.faa_JAFGDY010000171.1_11@PF00015_full_PFAM.369.576--3||GB_GCA_016932385.1_protein.faa_JAFGCY010000001.1_29@PF00015_full_PFAM.366.533--8||GB_GCA_016932385.1_protein.faa_JAFGCY010000042.1_9@PF00015_full_PFAM.351.568--13||GB_GCA_016932385.1_protein.faa_JAFGCY010000063.1_12@PF00015_full_PFAM.482.649--5||GB_GCA_016932385.1_protein.faa_JAFGCY010000063.1_14@PF00015_full_PFAM.358.519--4||GB_GCA_016933275.1_protein.faa_JAFGBI010000065.1_8@PF00015_full_PFAM.437.612--66||GB_GCA_016934675.1_protein.faa_JAFGSJ010000080.1_20@PF00015_full_PFAM.398.576--1||GB_GCA_016937595.1_protein.faa_JAFHKH010000058.1_1@PF00015_full_PFAM.1.134--1||GB_GCA_016937595.1_protein.faa_JAFHKH010000287.1_13@PF00015_full_PFAM.326.417--19||GB_GCA_016937595.1_protein.faa_JAFHKH010000314.1_3@PF00015_full_PFAM.333.511--1||GB_GCA_016937595.1_protein.faa_JAFHKH010000361.1_1@PF00015_full_PFAM.472.543--2||GB_GCA_016937595.1_protein.faa_JAFHKH010000388.1_4@PF00015_full_PFAM.11.164--2||GB_GCA_016937595.1_protein.faa_JAFHKH010000547.1_12@PF00015_full_PFAM.296.347--2||GB_GCA_016937595.1_protein.faa_JAFHKH010000960.1_1@PF00015_full_PFAM.109.225--1||GB_GCA_017052515.1_protein.faa_JAFHKR010000037.1_103@PF00015_full_PFAM.244.436--1||GB_GCA_017302255.1_protein.faa_JAFLDV010000004.1_78@PF00015_full_PFAM.280.523--1||GB_GCA_017302255.1_protein.faa_JAFLDV010000015.1_75@PF00015_full_PFAM.164.355--2||GB_GCA_017302295.1_protein.faa_JAFLDS010000032.1_27@PF00015_full_PFAM.514.689--3||GB_GCA_017302655.1_protein.faa_JAFLDE010000069.1_5@PF00015_full_PFAM.543.732--2||GB_GCA_017303565.1_protein.faa_JAFLCM010000218.1_3@PF00015_full_PFAM.332.525--1||GB_GCA_017303775.1_protein.faa_JAFLCH010000147.1_4@PF00015_full_PFAM.214.397--18||GB_GCA_017305135.1_protein.faa_JAFKNA010000005.1_233@PF00015_full_PFAM.453.636--1||GB_GCA_017307785.1_protein.faa_JAFKGI010000003.1_88@PF00015_full_PFAM.292.464--1||GB_GCA_017307855.1_protein.faa_JAFKGD010000009.1_111@PF00015_full_PFAM.543.744--1||GB_GCA_017307915.1_protein.faa_JAFKGG010000397.1_2@PF00015_full_PFAM.545.739--3||GB_GCA_017308215.1_protein.faa_JAFKFQ010000240.1_7@PF00015_full_PFAM.298.471--6||GB_GCA_017309585.1_protein.faa_CP071321.1_2114@PF00015_full_PFAM.471.659--12||GB_GCA_017309585.1_protein.faa_CP071321.1_3683@PF00015_full_PFAM.313.503--2||GB_GCA_017347485.1_protein.faa_AP021857.1_2853@PF00015_full_PFAM.505.694--1||GB_GCA_017444505.1_protein.faa_JAFSWK010000065.1_4@PF00015_full_PFAM.359.430--1||GB_GCA_017458745.1_protein.faa_JAFTAB010000098.1_4@PF00015_full_PFAM.331.508--1||GB_GCA_017512705.1_protein.faa_JAFWEX010000074.1_16@PF00015_full_PFAM.434.611--1||GB_GCA_017577485.1_protein.faa_PKRI01000002.1_124@PF00015_full_PFAM.367.560--1||GB_GCA_017577485.1_protein.faa_PKRI01000002.1_2@PF00015_full_PFAM.389.561--1||GB_GCA_017577945.1_protein.faa_PKQS01000013.1_29@PF00015_full_PFAM.359.525--1||GB_GCA_017578085.1_protein.faa_PKQR01000176.1_2@PF00015_full_PFAM.349.538--4||GB_GCA_017640485.1_protein.faa_JAEPQP010000118.1_4@PF00015_full_PFAM.381.579--1||GB_GCA_017642935.1_protein.faa_JAEPOK010000002.1_872@PF00015_full_PFAM.367.539--2||GB_GCA_017642965.1_protein.faa_JAEPOJ010000007.1_25@PF00015_full_PFAM.402.581--2||GB_GCA_017642965.1_protein.faa_JAEPOJ010000027.1_47@PF00015_full_PFAM.348.547--1||GB_GCA_017643965.1_protein.faa_JAEPMM010000049.1_14@PF00015_full_PFAM.473.664--4||GB_GCA_017656145.1_protein.faa_JACDOI010000014.1_1@PF00015_full_PFAM.172.346--4||GB_GCA_017656145.1_protein.faa_JACDOI010000025.1_10@PF00015_full_PFAM.513.673--1||GB_GCA_017656145.1_protein.faa_JACDOI010000026.1_6@PF00015_full_PFAM.365.547--2||GB_GCA_017656235.1_protein.faa_JACDOF010000002.1_263@PF00015_full_PFAM.109.302--1||GB_GCA_017656255.1_protein.faa_JACDOE010000003.1_241@PF00015_full_PFAM.477.657--1||GB_GCA_017744355.1_protein.faa_JAGIBK010000003.1_101@PF00015_full_PFAM.394.570--1||GB_GCA_017744355.1_protein.faa_JAGIBK010000004.1_257@PF00015_full_PFAM.405.591--1||GB_GCA_017744355.1_protein.faa_JAGIBK010000005.1_112@PF00015_full_PFAM.421.581--6||GB_GCA_017744435.1_protein.faa_JAGIBG010000009.1_45@PF00015_full_PFAM.444.626--1||GB_GCA_017744435.1_protein.faa_JAGIBG010000012.1_143@PF00015_full_PFAM.323.500--1||GB_GCA_017744835.1_protein.faa_JAGIAM010000006.1_198@PF00015_full_PFAM.7.126--14||GB_GCA_017745115.1_protein.faa_JAGIAA010000024.1_4@PF00015_full_PFAM.16.95--1||GB_GCA_017848795.1_protein.faa_JAFIHG010000052.1_10@PF00015_full_PFAM.316.513--6||GB_GCA_017848965.1_protein.faa_JAFIHA010000005.1_12@PF00015_full_PFAM.325.513--1||GB_GCA_017880745.1_protein.faa_JADGRR010000533.1_2@PF00015_full_PFAM.214.386--16||GB_GCA_017880865.1_protein.faa_JADGRL010000006.1_35@PF00015_full_PFAM.259.472--1||GB_GCA_017881025.1_protein.faa_JADGRJ010000023.1_22@PF00015_full_PFAM.588.773--5||GB_GCA_017881145.1_protein.faa_JADGRG010000324.1_6@PF00015_full_PFAM.278.463--1||GB_GCA_017881285.1_protein.faa_JADGRD010000049.1_4@PF00015_full_PFAM.69.203--1||GB_GCA_017881345.1_protein.faa_JADGQZ010000176.1_10@PF00015_full_PFAM.241.445--6||GB_GCA_017881545.1_protein.faa_JADGQU010000203.1_1@PF00015_full_PFAM.358.517--2||GB_GCA_017881685.1_protein.faa_JADGQR010000120.1_7@PF00015_full_PFAM.350.516--6||GB_GCA_017881685.1_protein.faa_JADGQR010000321.1_3@PF00015_full_PFAM.253.468--3||GB_GCA_017881725.1_protein.faa_JADGQO010000022.1_3@PF00015_full_PFAM.373.568--2||GB_GCA_017882615.1_protein.faa_JADGPD010000080.1_5@PF00015_full_PFAM.298.473--5||GB_GCA_017882645.1_protein.faa_JADGPC010000211.1_17@PF00015_full_PFAM.287.461--13||GB_GCA_017882705.1_protein.faa_JADGOZ010000034.1_12@PF00015_full_PFAM.304.503--64||GB_GCA_017882835.1_protein.faa_JADGOU010000027.1_7@PF00015_full_PFAM.326.493--2||GB_GCA_017883315.1_protein.faa_JADGNW010000486.1_8@PF00015_full_PFAM.684.884--5||GB_GCA_017885175.1_protein.faa_JAFNGP010000218.1_10@PF00015_full_PFAM.13.190--5||GB_GCA_017886405.1_protein.faa_JAGGNC010000006.1_5@PF00015_full_PFAM.465.641--1||GB_GCA_017886405.1_protein.faa_JAGGNC010000024.1_10@PF00015_full_PFAM.460.669--2||GB_GCA_017886405.1_protein.faa_JAGGNC010000117.1_4@PF00015_full_PFAM.201.396--3||GB_GCA_017886405.1_protein.faa_JAGGNC010000314.1_5@PF00015_full_PFAM.1.65--1||GB_GCA_017889585.1_protein.faa_JAGFZX010000005.1_6@PF00015_full_PFAM.423.601--1||GB_GCA_017889585.1_protein.faa_JAGFZX010000008.1_7@PF00015_full_PFAM.450.616--1||GB_GCA_017889625.1_protein.faa_JAGGAD010000088.1_3@PF00015_full_PFAM.416.607--1||GB_GCA_017889705.1_protein.faa_JAGGAB010000006.1_72@PF00015_full_PFAM.429.615--1||GB_GCA_017889745.1_protein.faa_JAGGAG010000003.1_3@PF00015_full_PFAM.205.417--10||GB_GCA_017983755.1_protein.faa_JAGOAU010000003.1_36@PF00015_full_PFAM.503.689--1||GB_GCA_017985935.1_protein.faa_JAGNWT010000009.1_8@PF00015_full_PFAM.422.591--1||GB_GCA_017986555.1_protein.faa_JAGNVM010000004.1_78@PF00015_full_PFAM.425.611--1||GB_GCA_017987055.1_protein.faa_JAGNUJ010000010.1_3@PF00015_full_PFAM.544.754--2||GB_GCA_017988165.1_protein.faa_JAGNSH010000035.1_9@PF00015_full_PFAM.529.733--1||GB_GCA_017991005.1_protein.faa_JAGNMU010000345.1_4@PF00015_full_PFAM.342.452--6||GB_GCA_017994835.1_protein.faa_JAGOKC010000038.1_7@PF00015_full_PFAM.546.759--14||GB_GCA_017997455.1_protein.faa_JAGOEZ010000029.1_4@PF00015_full_PFAM.470.652--2||GB_GCA_017997795.1_protein.faa_JAGOEI010000042.1_11@PF00015_full_PFAM.227.444--28||GB_GCA_017997795.1_protein.faa_JAGOEI010000059.1_14@PF00015_full_PFAM.289.468--3||GB_GCA_017997795.1_protein.faa_JAGOEI010000139.1_1@PF00015_full_PFAM.266.433--13||GB_GCA_017998495.1_protein.faa_JAGOCY010000014.1_7@PF00015_full_PFAM.216.410--1||GB_GCA_017998615.1_protein.faa_JAGOCW010000138.1_5@PF00015_full_PFAM.319.533--3||GB_GCA_017998615.1_protein.faa_JAGOCW010000174.1_6@PF00015_full_PFAM.329.520--18||GB_GCA_017998615.1_protein.faa_JAGOCW010000279.1_5@PF00015_full_PFAM.180.261--3||GB_GCA_017998735.1_protein.faa_JAGOCN010000015.1_3@PF00015_full_PFAM.542.753--7||GB_GCA_017999235.1_protein.faa_JAGOBN010000111.1_2@PF00015_full_PFAM.572.758--3||GB_GCA_017999235.1_protein.faa_JAGOBN010000315.1_3@PF00015_full_PFAM.530.690--5||GB_GCA_017999235.1_protein.faa_JAGOBN010000579.1_1@PF00015_full_PFAM.359.411--1||GB_GCA_017999235.1_protein.faa_JAGOBN010000664.1_1@PF00015_full_PFAM.133.293--3||GB_GCA_018003515.1_protein.faa_JAGNDO010000051.1_4@PF00015_full_PFAM.309.491--1||GB_GCA_018052945.1_protein.faa_JAGPMH010000062.1_2@PF00015_full_PFAM.417.605--1||GB_GCA_018061265.1_protein.faa_JAGOUM010000021.1_26@PF00015_full_PFAM.544.751--1||GB_GCA_018063505.1_protein.faa_JAGPBF010000043.1_14@PF00015_full_PFAM.279.479--1||GB_GCA_018122615.1_protein.faa_JAGRPW010000005.1_99@PF00015_full_PFAM.939.1147--2||GB_GCA_018122655.1_protein.faa_JAGRQC010000003.1_552@PF00015_full_PFAM.24.93--1||GB_GCA_018224305.1_protein.faa_JAGTUV010000051.1_8@PF00015_full_PFAM.330.519--5||GB_GCA_018224385.1_protein.faa_JAGTVB010000240.1_7@PF00015_full_PFAM.185.375--1||GB_GCA_018239845.1_protein.faa_JAFEGO010000068.1_29@PF00015_full_PFAM.296.470--1||GB_GCA_018240265.1_protein.faa_JAFEGC010000038.1_17@PF00015_full_PFAM.456.526--845||GB_GCA_018240435.1_protein.faa_JAFEFT010000036.1_2@PF00015_full_PFAM.475.650--1||GB_GCA_018240585.1_protein.faa_JAFEFM010000015.1_13@PF00015_full_PFAM.262.446--18||GB_GCA_018241225.1_protein.faa_JAFEEG010000006.1_13@PF00015_full_PFAM.546.754--3||GB_GCA_018241405.1_protein.faa_JAFEDY010000004.1_22@PF00015_full_PFAM.554.748--1||GB_GCA_018241425.1_protein.faa_JAFEDU010000008.1_30@PF00015_full_PFAM.454.626--18||GB_GCA_018241505.1_protein.faa_JAFEDS010000033.1_56@PF00015_full_PFAM.455.628--19||GB_GCA_018241645.1_protein.faa_JAFEDL010000017.1_17@PF00015_full_PFAM.12.218--3||GB_GCA_018241725.1_protein.faa_JAFEDI010000103.1_261@PF00015_full_PFAM.319.519--1||GB_GCA_018241785.1_protein.faa_JAFEDF010000234.1_18@PF00015_full_PFAM.415.601--19||GB_GCA_018241865.1_protein.faa_JAFECY010000214.1_1@PF00015_full_PFAM.606.784--2||GB_GCA_018241895.1_protein.faa_JAFECX010000105.1_20@PF00015_full_PFAM.548.755--4||GB_GCA_018241965.1_protein.faa_JAFECS010000023.1_45@PF00015_full_PFAM.460.659--2||GB_GCA_018242585.1_protein.faa_JAFEBQ010000009.1_25@PF00015_full_PFAM.341.541--4||GB_GCA_018261735.1_protein.faa_JAGTRM010000009.1_33@PF00015_full_PFAM.134.311--4||GB_GCA_018261905.1_protein.faa_JAGTRU010000011.1_23@PF00015_full_PFAM.507.697--3||GB_GCA_018262315.1_protein.faa_JAGSPS010000154.1_1@PF00015_full_PFAM.228.414--9||GB_GCA_018262455.1_protein.faa_JAGSPR010000534.1_3@PF00015_full_PFAM.448.624--5||GB_GCA_018266055.1_protein.faa_JAFDYT010000019.1_154@PF00015_full_PFAM.503.688--2||GB_GCA_018266075.1_protein.faa_JAFEBB010000062.1_20@PF00015_full_PFAM.322.531--4||GB_GCA_018267825.1_protein.faa_JAFDXR010000016.1_183@PF00015_full_PFAM.801.991--1||GB_GCA_018268395.1_protein.faa_JAFDWQ010000001.1_706@PF00015_full_PFAM.276.425--1||GB_GCA_018268595.1_protein.faa_JAFDWH010000024.1_3@PF00015_full_PFAM.285.440--4||GB_GCA_018268755.1_protein.faa_JAFDVW010000014.1_166@PF00015_full_PFAM.325.532--31||GB_GCA_018268785.1_protein.faa_JAFDVY010000110.1_2@PF00015_full_PFAM.250.468--1||GB_GCA_018332375.1_protein.faa_BOPV01000001.1_3089@PF00015_full_PFAM.115.334--1||GB_GCA_018333605.1_protein.faa_JAGXSV010000020.1_21@PF00015_full_PFAM.551.739--1||GB_GCA_018333815.1_protein.faa_JAGXSN010000038.1_9@PF00015_full_PFAM.199.378--1||GB_GCA_018334995.1_protein.faa_JAGXKW010000009.1_2@PF00015_full_PFAM.454.651--2||GB_GCA_018336195.1_protein.faa_JAGXQV010000006.1_8@PF00015_full_PFAM.323.530--1||GB_GCA_018336195.1_protein.faa_JAGXQV010000192.1_11@PF00015_full_PFAM.339.538--2||GB_GCA_018402255.1_protein.faa_JAGYIS010000002.1_173@PF00015_full_PFAM.426.523--1||GB_GCA_018402255.1_protein.faa_JAGYIS010000008.1_431@PF00015_full_PFAM.334.523--1||GB_GCA_018402545.1_protein.faa_JAGYIL010000001.1_13@PF00015_full_PFAM.350.538--1||GB_GCA_018402545.1_protein.faa_JAGYIL010000001.1_2109@PF00015_full_PFAM.310.511--1||GB_GCA_018449595.1_protein.faa_JAAVUU010000001.1_337@PF00015_full_PFAM.291.472--11||GB_GCA_018598175.1_protein.faa_JAHESE010000013.1_53@PF00015_full_PFAM.489.721--3||GB_GCA_018598185.1_protein.faa_JAHESC010000043.1_7@PF00015_full_PFAM.490.722--1||GB_GCA_018659505.1_protein.faa_JABJMI010000828.1_2@PF00015_full_PFAM.626.809--3||GB_GCA_018660835.1_protein.faa_JABJJN010000020.1_151@PF00015_full_PFAM.486.685--1||GB_GCA_018671575.1_protein.faa_JABHHM010000250.1_15@PF00015_full_PFAM.182.374--2||GB_GCA_018677555.1_protein.faa_JAHHOT010000006.1_7@PF00015_full_PFAM.321.498--1||GB_GCA_018700215.1_protein.faa_JABIST010000014.1_2@PF00015_full_PFAM.545.722--1||GB_GCA_018700215.1_protein.faa_JABIST010000282.1_3@PF00015_full_PFAM.492.698--3||GB_GCA_018729555.1_protein.faa_JAHHQG010000032.1_87@PF00015_full_PFAM.369.550--3||GB_GCA_018780035.1_protein.faa_JADMKE010000016.1_222@PF00015_full_PFAM.298.476--4||GB_GCA_018780075.1_protein.faa_JADMKB010000037.1_182@PF00015_full_PFAM.552.745--1||GB_GCA_018780145.1_protein.faa_JADMKA010000173.1_1@PF00015_full_PFAM.76.317--2||GB_GCA_018780145.1_protein.faa_JADMKA010000175.1_22@PF00015_full_PFAM.1.161--17||GB_GCA_018780625.1_protein.faa_JADMJK010000034.1_17@PF00015_full_PFAM.542.755--5||GB_GCA_018781585.1_protein.faa_JADMJT010000030.1_58@PF00015_full_PFAM.270.470--1||GB_GCA_018812945.1_protein.faa_JAHJCM010000170.1_10@PF00015_full_PFAM.338.541--3||GB_GCA_018812945.1_protein.faa_JAHJCM010000184.1_9@PF00015_full_PFAM.2.169--1||GB_GCA_018815245.1_protein.faa_JAHIXK010000003.1_5@PF00015_full_PFAM.332.531--1||GB_GCA_018815245.1_protein.faa_JAHIXK010000008.1_49@PF00015_full_PFAM.283.519--1||GB_GCA_018815245.1_protein.faa_JAHIXK010000008.1_95@PF00015_full_PFAM.350.525--1||GB_GCA_018815245.1_protein.faa_JAHIXK010000011.1_258@PF00015_full_PFAM.474.670--2||GB_GCA_018815765.1_protein.faa_JAHIWM010000068.1_8@PF00015_full_PFAM.343.527--1||GB_GCA_018815765.1_protein.faa_JAHIWM010000101.1_5@PF00015_full_PFAM.252.518--1||GB_GCA_018815765.1_protein.faa_JAHIWM010000102.1_37@PF00015_full_PFAM.361.535--1||GB_GCA_018815765.1_protein.faa_JAHIWM010000219.1_40@PF00015_full_PFAM.342.547--1||GB_GCA_018816095.1_protein.faa_JAHIWP010000002.1_58@PF00015_full_PFAM.465.618--4||GB_GCA_018816095.1_protein.faa_JAHIWP010000008.1_21@PF00015_full_PFAM.406.615--7||GB_GCA_018816095.1_protein.faa_JAHIWP010000009.1_38@PF00015_full_PFAM.275.472--3||GB_GCA_018816095.1_protein.faa_JAHIWP010000083.1_24@PF00015_full_PFAM.298.469--1||GB_GCA_018816095.1_protein.faa_JAHIWP010000083.1_48@PF00015_full_PFAM.442.631--5||GB_GCA_018816095.1_protein.faa_JAHIWP010000087.1_18@PF00015_full_PFAM.258.432--1||GB_GCA_018820995.1_protein.faa_JAHJNE010000020.1_4@PF00015_full_PFAM.327.534--2||GB_GCA_018820995.1_protein.faa_JAHJNE010000032.1_1@PF00015_full_PFAM.503.682--1||GB_GCA_018820995.1_protein.faa_JAHJNE010000059.1_1@PF00015_full_PFAM.460.650--2||GB_GCA_018820995.1_protein.faa_JAHJNE010000589.1_7@PF00015_full_PFAM.309.508--2||GB_GCA_018825965.1_protein.faa_JAHKAA010000009.1_43@PF00015_full_PFAM.411.614--1||GB_GCA_018825965.1_protein.faa_JAHKAA010000020.1_2@PF00015_full_PFAM.143.367--1||GB_GCA_018825965.1_protein.faa_JAHKAA010000039.1_2@PF00015_full_PFAM.479.664--1||GB_GCA_018826295.1_protein.faa_JAHJZX010000026.1_69@PF00015_full_PFAM.361.535--5||GB_GCA_018826295.1_protein.faa_JAHJZX010000031.1_10@PF00015_full_PFAM.364.558--2||GB_GCA_018826295.1_protein.faa_JAHJZX010000055.1_221@PF00015_full_PFAM.422.609--2||GB_GCA_018826895.1_protein.faa_JAHJYA010000001.1_35@PF00015_full_PFAM.135.376--2||GB_GCA_018826895.1_protein.faa_JAHJYA010000017.1_2@PF00015_full_PFAM.417.624--10||GB_GCA_018826895.1_protein.faa_JAHJYA010000107.1_26@PF00015_full_PFAM.3.181--11||GB_GCA_018826895.1_protein.faa_JAHJYA010000127.1_2@PF00015_full_PFAM.409.614--1||GB_GCA_018827205.1_protein.faa_JAHJXZ010000010.1_1@PF00015_full_PFAM.311.495--1||GB_GCA_018827205.1_protein.faa_JAHJXZ010000026.1_9@PF00015_full_PFAM.408.613--6||GB_GCA_018827205.1_protein.faa_JAHJXZ010000093.1_3@PF00015_full_PFAM.332.531--5||GB_GCA_018827205.1_protein.faa_JAHJXZ010000097.1_21@PF00015_full_PFAM.321.522--1||GB_GCA_018827205.1_protein.faa_JAHJXZ010000116.1_8@PF00015_full_PFAM.501.704--17||GB_GCA_018827205.1_protein.faa_JAHJXZ010000167.1_39@PF00015_full_PFAM.460.669--3||GB_GCA_018827205.1_protein.faa_JAHJXZ010000212.1_9@PF00015_full_PFAM.326.527--1||GB_GCA_018827205.1_protein.faa_JAHJXZ010000230.1_10@PF00015_full_PFAM.323.508--3||GB_GCA_018827205.1_protein.faa_JAHJXZ010000249.1_6@PF00015_full_PFAM.338.524--1||GB_GCA_018827205.1_protein.faa_JAHJXZ010000258.1_22@PF00015_full_PFAM.475.659--2||GB_GCA_018828125.1_protein.faa_JAHJWB010000001.1_255@PF00015_full_PFAM.561.749--3||GB_GCA_018828385.1_protein.faa_JAHJVE010000020.1_276@PF00015_full_PFAM.138.286--2||GB_GCA_018831085.1_protein.faa_JAGPNM010000002.1_324@PF00015_full_PFAM.411.608--1||GB_GCA_018831085.1_protein.faa_JAGPNM010000006.1_52@PF00015_full_PFAM.460.652--1||GB_GCA_018971365.1_protein.faa_JAGXAZ010000040.1_13@PF00015_full_PFAM.464.650--3||GB_GCA_018971605.1_protein.faa_JAGXAL010000016.1_13@PF00015_full_PFAM.463.649--1||GB_GCA_019008365.1_protein.faa_JAHHUL010000004.1_96@PF00015_full_PFAM.359.540--1||GB_GCA_019008365.1_protein.faa_JAHHUL010000014.1_46@PF00015_full_PFAM.338.560--1||GB_GCA_019008365.1_protein.faa_JAHHUL010000015.1_23@PF00015_full_PFAM.353.537--1||GB_GCA_019056435.1_protein.faa_CP077641.1_1444@PF00015_full_PFAM.329.526--1||GB_GCA_019056435.1_protein.faa_CP077641.1_2870@PF00015_full_PFAM.454.537--2||GB_GCA_019056435.1_protein.faa_CP077641.1_3874@PF00015_full_PFAM.354.542--2||GB_GCA_019104945.1_protein.faa_JAHRWW010000049.1_2@PF00015_full_PFAM.474.648--7||GB_GCA_019112875.1_protein.faa_DXIO01000091.1_99@PF00015_full_PFAM.555.768--6||GB_GCA_019113605.1_protein.faa_DXHF01000430.1_23@PF00015_full_PFAM.327.522--1||GB_GCA_019136105.1_protein.faa_JAGVUU010000102.1_3@PF00015_full_PFAM.457.631--24||GB_GCA_019186945.1_protein.faa_JABAQJ010000007.1_365@PF00015_full_PFAM.348.552--11||GB_GCA_019187195.1_protein.faa_JABAQT010000015.1_8@PF00015_full_PFAM.532.712--2||GB_GCA_019192485.1_protein.faa_JAHCMJ010000141.1_5@PF00015_full_PFAM.480.649--1||GB_GCA_019200975.1_protein.faa_JAHTMR010000001.1_180@PF00015_full_PFAM.326.508--5||GB_GCA_019200975.1_protein.faa_JAHTMR010000010.1_192@PF00015_full_PFAM.420.616--1||GB_GCA_019200975.1_protein.faa_JAHTMR010000017.1_87@PF00015_full_PFAM.349.536--1||GB_GCA_019218945.1_protein.faa_JAHUWP010000001.1_1372@PF00015_full_PFAM.479.653--2||GB_GCA_019233055.1_protein.faa_JAFAMV010000048.1_3@PF00015_full_PFAM.557.765--3||GB_GCA_019234745.1_protein.faa_JAFAKZ010000227.1_3@PF00015_full_PFAM.298.421--2||GB_GCA_019234815.1_protein.faa_JAFALA010000079.1_57@PF00015_full_PFAM.291.470--2||GB_GCA_019236545.1_protein.faa_JAFAIV010000036.1_2@PF00015_full_PFAM.342.560--4||GB_GCA_019236545.1_protein.faa_JAFAIV010000104.1_12@PF00015_full_PFAM.363.521--1||GB_GCA_019237095.1_protein.faa_JAFAHT010000263.1_11@PF00015_full_PFAM.359.546--73||GB_GCA_019237095.1_protein.faa_JAFAHT010000285.1_13@PF00015_full_PFAM.469.652--1||GB_GCA_019237095.1_protein.faa_JAFAHT010000573.1_14@PF00015_full_PFAM.98.405--17||GB_GCA_019237315.1_protein.faa_JAFAHG010000192.1_3@PF00015_full_PFAM.291.462--33||GB_GCA_019237515.1_protein.faa_JAFAGX010000072.1_3@PF00015_full_PFAM.391.569--4||GB_GCA_019237595.1_protein.faa_JAFAGU010000063.1_2@PF00015_full_PFAM.489.685--28||GB_GCA_019239775.1_protein.faa_JAFAZN010000010.1_4@PF00015_full_PFAM.393.603--23||GB_GCA_019239775.1_protein.faa_JAFAZN010000054.1_9@PF00015_full_PFAM.554.736--47||GB_GCA_019239775.1_protein.faa_JAFAZN010000098.1_50@PF00015_full_PFAM.556.728--10||GB_GCA_019239775.1_protein.faa_JAFAZN010000112.1_3@PF00015_full_PFAM.526.702--8||GB_GCA_019239775.1_protein.faa_JAFAZN010000142.1_3@PF00015_full_PFAM.375.535--49||GB_GCA_019239775.1_protein.faa_JAFAZN010000222.1_3@PF00015_full_PFAM.411.585--2||GB_GCA_019239775.1_protein.faa_JAFAZN010000304.1_38@PF00015_full_PFAM.544.718--48||GB_GCA_019239775.1_protein.faa_JAFAZN010000318.1_25@PF00015_full_PFAM.561.724--146||GB_GCA_019239775.1_protein.faa_JAFAZN010000333.1_14@PF00015_full_PFAM.411.595--6||GB_GCA_019239875.1_protein.faa_JAFAZI010000186.1_33@PF00015_full_PFAM.301.481--1||GB_GCA_019240305.1_protein.faa_JAFAYP010000034.1_3@PF00015_full_PFAM.392.542--3||GB_GCA_019240305.1_protein.faa_JAFAYP010000093.1_1@PF00015_full_PFAM.396.554--4||GB_GCA_019240305.1_protein.faa_JAFAYP010000352.1_1@PF00015_full_PFAM.378.580--3||GB_GCA_019240305.1_protein.faa_JAFAYP010000469.1_2@PF00015_full_PFAM.382.557--2||GB_GCA_019240305.1_protein.faa_JAFAYP010000554.1_4@PF00015_full_PFAM.367.551--1||GB_GCA_019240375.1_protein.faa_JAFAYN010000158.1_1@PF00015_full_PFAM.8.160--8||GB_GCA_019240375.1_protein.faa_JAFAYN010000537.1_2@PF00015_full_PFAM.481.674--2||GB_GCA_019240375.1_protein.faa_JAFAYN010000618.1_7@PF00015_full_PFAM.395.560--2||GB_GCA_019240375.1_protein.faa_JAFAYN010000623.1_6@PF00015_full_PFAM.365.560--1||GB_GCA_019241495.1_protein.faa_JAFAWZ010000005.1_12@PF00015_full_PFAM.146.332--3||GB_GCA_019241635.1_protein.faa_JAFAWR010000053.1_5@PF00015_full_PFAM.393.564--22||GB_GCA_019241635.1_protein.faa_JAFAWR010000333.1_2@PF00015_full_PFAM.6.160--1||GB_GCA_019245555.1_protein.faa_JAFARH010000148.1_2@PF00015_full_PFAM.486.677--10||GB_GCA_019247195.1_protein.faa_JAFAPI010000252.1_2@PF00015_full_PFAM.446.620--1||GB_GCA_900110015.1_protein.faa_FOCD01000003.1_101@PF00015_full_PFAM.361.551--1||GB_GCA_900110015.1_protein.faa_FOCD01000004.1_188@PF00015_full_PFAM.341.502--2||GB_GCA_900114885.1_protein.faa_FOUN01000001.1_151@PF00015_full_PFAM.10.286--1||GB_GCA_900114885.1_protein.faa_FOUN01000002.1_57@PF00015_full_PFAM.333.509--2||GB_GCA_900114885.1_protein.faa_FOUN01000002.1_58@PF00015_full_PFAM.332.509--1||GB_GCA_900114885.1_protein.faa_FOUN01000002.1_72@PF00015_full_PFAM.344.537--1||GB_GCA_900114885.1_protein.faa_FOUN01000006.1_112@PF00015_full_PFAM.356.526--1||GB_GCA_900177435.1_protein.faa_FXAI01000008.1_138@PF00015_full_PFAM.170.371--1||GB_GCA_900177435.1_protein.faa_FXAI01000014.1_19@PF00015_full_PFAM.294.485--1||GB_GCA_900299185.1_protein.faa_OMIV01000271.1_23@PF00015_full_PFAM.617.819--11||GB_GCA_900299245.1_protein.faa_OMJA01000238.1_19@PF00015_full_PFAM.429.616--1||GB_GCA_900299245.1_protein.faa_OMJA01000250.1_4@PF00015_full_PFAM.347.544--19||GB_GCA_900299325.1_protein.faa_OMJK01000063.1_5@PF00015_full_PFAM.18.228--73||GB_GCA_900317105.1_protein.faa_ONFP01000009.1_21@PF00015_full_PFAM.353.517--1||GB_GCA_900475325.1_protein.faa_LS483371.1_1264@PF00015_full_PFAM.327.526--1||GB_GCA_900475325.1_protein.faa_LS483371.1_1721@PF00015_full_PFAM.477.653--1||GB_GCA_900475325.1_protein.faa_LS483371.1_2199@PF00015_full_PFAM.293.474--1||GB_GCA_900475325.1_protein.faa_LS483371.1_3282@PF00015_full_PFAM.273.438--1||GB_GCA_900475325.1_protein.faa_LS483371.1_3321@PF00015_full_PFAM.428.611--1||GB_GCA_900475325.1_protein.faa_LS483371.1_3531@PF00015_full_PFAM.326.526--1||GB_GCA_900475325.1_protein.faa_LS483371.1_3698@PF00015_full_PFAM.334.521--1||GB_GCA_900475325.1_protein.faa_LS483371.1_3986@PF00015_full_PFAM.335.534--1||GB_GCA_900475325.1_protein.faa_LS483371.1_4346@PF00015_full_PFAM.466.670--1||GB_GCA_900475325.1_protein.faa_LS483371.1_4532@PF00015_full_PFAM.440.618--1||GB_GCA_900475325.1_protein.faa_LS483371.1_567@PF00015_full_PFAM.434.617--1||GB_GCA_900596015.1_protein.faa_UVIF01000001.1_208@PF00015_full_PFAM.258.430--1||GB_GCA_900596015.1_protein.faa_UVIF01000001.1_36@PF00015_full_PFAM.343.521--1||GB_GCA_900596015.1_protein.faa_UVIF01000001.1_462@PF00015_full_PFAM.457.614--1||GB_GCA_900596015.1_protein.faa_UVIF01000002.1_290@PF00015_full_PFAM.463.640--1||GB_GCA_900596015.1_protein.faa_UVIF01000008.1_20@PF00015_full_PFAM.435.611--1||GB_GCA_900596015.1_protein.faa_UVIF01000012.1_136@PF00015_full_PFAM.468.661--3||GB_GCA_900596015.1_protein.faa_UVIF01000016.1_18@PF00015_full_PFAM.437.619--3||GB_GCA_900596015.1_protein.faa_UVIF01000024.1_34@PF00015_full_PFAM.333.521--1||GB_GCA_900696455.1_protein.faa_CAADGB010000251.1_1@PF00015_full_PFAM.440.620--4||GB_GCA_900766265.1_protein.faa_CAAFUS010000018.1_136@PF00015_full_PFAM.495.689--2||GB_GCA_901538445.1_protein.faa_LR594584.1_1377@PF00015_full_PFAM.528.714--1||GB_GCA_902168185.1_protein.faa_CABHOV010000076.1_27@PF00015_full_PFAM.497.672--1||GB_GCA_902168195.1_protein.faa_CABHOJ010000086.1_25@PF00015_full_PFAM.347.539--4||GB_GCA_902168205.1_protein.faa_CABHOK010000003.1_960@PF00015_full_PFAM.553.717--1||GB_GCA_902500695.1_protein.faa_CABVRQ010000006.1_74@PF00015_full_PFAM.356.530--2||GB_GCA_902500995.1_protein.faa_CABVSR010000008.1_2@PF00015_full_PFAM.368.545--2||GB_GCA_902500995.1_protein.faa_CABVSR010000011.1_26@PF00015_full_PFAM.425.611--8||GB_GCA_902506565.1_protein.faa_LR732703.1_3283@PF00015_full_PFAM.561.770--28||GB_GCA_902705835.1_protein.faa_CACSIN010000001.1_211@PF00015_full_PFAM.464.648--1||GB_GCA_902786545.1_protein.faa_CADACU010000021.1_6@PF00015_full_PFAM.366.529--1||GB_GCA_902805635.1_protein.faa_CADCTC010000266.1_1@PF00015_full_PFAM.531.697--9||GB_GCA_902805735.1_protein.faa_CADCTW010000042.1_12@PF00015_full_PFAM.337.516--3||GB_GCA_902805735.1_protein.faa_CADCTW010000064.1_11@PF00015_full_PFAM.369.569--2||GB_GCA_902805735.1_protein.faa_CADCTW010000085.1_49@PF00015_full_PFAM.399.598--4||GB_GCA_902805995.1_protein.faa_CADCUU010000496.1_6@PF00015_full_PFAM.116.323--1||GB_GCA_902806415.1_protein.faa_CADCWN010000111.1_4@PF00015_full_PFAM.542.744--18||GB_GCA_902812335.1_protein.faa_CADDZL010000233.1_3@PF00015_full_PFAM.285.459--17||GB_GCA_902825215.1_protein.faa_LR782234.1_322@PF00015_full_PFAM.414.616--1||GB_GCA_902825215.1_protein.faa_LR782234.1_3490@PF00015_full_PFAM.521.706--4||GB_GCA_902825215.1_protein.faa_LR782234.1_414@PF00015_full_PFAM.441.615--2||GB_GCA_902825215.1_protein.faa_LR782234.1_4164@PF00015_full_PFAM.511.704--3||GB_GCA_902825215.1_protein.faa_LR782234.1_4607@PF00015_full_PFAM.326.524--2||GB_GCA_902825775.1_protein.faa_CADECF010000010.1_44@PF00015_full_PFAM.468.650--3||GB_GCA_902825965.1_protein.faa_CADEDA010000001.1_235@PF00015_full_PFAM.341.550--1||GB_GCA_902825965.1_protein.faa_CADEDA010000012.1_21@PF00015_full_PFAM.441.677--1||GB_GCA_902825995.1_protein.faa_CADEDE010000005.1_23@PF00015_full_PFAM.583.768--1||GB_GCA_902826145.1_protein.faa_CADEDT010000036.1_14@PF00015_full_PFAM.359.538--1||GB_GCA_902826225.1_protein.faa_CADEED010000047.1_14@PF00015_full_PFAM.222.404--40||GB_GCA_902826345.1_protein.faa_CADEEN010000116.1_1@PF00015_full_PFAM.2.175--59||GB_GCA_902826455.1_protein.faa_CADEEV010000021.1_45@PF00015_full_PFAM.455.621--4||GB_GCA_902826565.1_protein.faa_CADEFF010000002.1_85@PF00015_full_PFAM.278.473--8||GB_GCA_902826575.1_protein.faa_CADEFJ010000021.1_25@PF00015_full_PFAM.456.633--19||GB_GCA_902826615.1_protein.faa_CADEFN010000007.1_150@PF00015_full_PFAM.488.664--1||GB_GCA_902826635.1_protein.faa_CADEFQ010000034.1_26@PF00015_full_PFAM.467.643--1||GB_GCA_902826655.1_protein.faa_CADEFR010000053.1_11@PF00015_full_PFAM.109.311--17||GB_GCA_902826685.1_protein.faa_CADEFT010000008.1_64@PF00015_full_PFAM.513.716--1||GB_GCA_902827055.1_protein.faa_CADEHD010000019.1_4@PF00015_full_PFAM.262.461--1||GB_GCA_903642325.1_protein.faa_CAHJWM010000001.1_28@PF00015_full_PFAM.276.436--1||GB_GCA_903822545.1_protein.faa_CAIJPN010000073.1_14@PF00015_full_PFAM.630.842--4||GB_GCA_903822545.1_protein.faa_CAIJPN010000159.1_66@PF00015_full_PFAM.412.590--1||GB_GCA_903824675.1_protein.faa_CAIJXV010000120.1_5@PF00015_full_PFAM.359.561--13||GB_GCA_903824965.1_protein.faa_CAIJYR010000245.1_5@PF00015_full_PFAM.325.534--1||GB_GCA_903828595.1_protein.faa_CAIKMS010000015.1_21@PF00015_full_PFAM.221.398--1||GB_GCA_903832295.1_protein.faa_CAILAZ010000063.1_15@PF00015_full_PFAM.360.520--1||GB_GCA_903834185.1_protein.faa_CAILHX010000015.1_20@PF00015_full_PFAM.460.690--1||GB_GCA_903834785.1_protein.faa_CAILKP010000087.1_45@PF00015_full_PFAM.320.531--2||GB_GCA_903834925.1_protein.faa_CAILLA010000182.1_11@PF00015_full_PFAM.396.576--1||GB_GCA_903837345.1_protein.faa_CAILUG010000028.1_16@PF00015_full_PFAM.374.554--1||GB_GCA_903839465.1_protein.faa_CAIMCI010000246.1_4@PF00015_full_PFAM.221.395--1||GB_GCA_903839845.1_protein.faa_CAIMEA010000024.1_15@PF00015_full_PFAM.125.281--1||GB_GCA_903846555.1_protein.faa_CAINBI010000089.1_13@PF00015_full_PFAM.375.567--1||GB_GCA_903854305.1_protein.faa_CAINWC010000215.1_1@PF00015_full_PFAM.55.224--1||GB_GCA_903854655.1_protein.faa_CAINXC010000643.1_13@PF00015_full_PFAM.273.475--1||GB_GCA_903854805.1_protein.faa_CAINXK010000081.1_1@PF00015_full_PFAM.10.189--1||GB_GCA_903858205.1_protein.faa_CAIOHY010000020.1_4@PF00015_full_PFAM.322.510--1||GB_GCA_903858205.1_protein.faa_CAIOHY010000156.1_7@PF00015_full_PFAM.514.693--4||GB_GCA_903858205.1_protein.faa_CAIOHY010000195.1_2@PF00015_full_PFAM.345.533--1||GB_GCA_903858205.1_protein.faa_CAIOHY010000304.1_10@PF00015_full_PFAM.169.371--2||GB_GCA_903858205.1_protein.faa_CAIOHY010000372.1_1@PF00015_full_PFAM.288.390--22||GB_GCA_903858205.1_protein.faa_CAIOHY010000594.1_4@PF00015_full_PFAM.433.617--5||GB_GCA_903863395.1_protein.faa_CAIPBW010000240.1_1@PF00015_full_PFAM.551.647--40||GB_GCA_903864295.1_protein.faa_CAIPFF010000026.1_153@PF00015_full_PFAM.534.744--74||GB_GCA_903864435.1_protein.faa_CAIPFY010000022.1_1@PF00015_full_PFAM.526.624--8||GB_GCA_903864435.1_protein.faa_CAIPFY010000027.1_14@PF00015_full_PFAM.532.739--24||GB_GCA_903864435.1_protein.faa_CAIPFY010000273.1_2@PF00015_full_PFAM.217.398--54||GB_GCA_903864435.1_protein.faa_CAIPFY010000328.1_3@PF00015_full_PFAM.301.507--1||GB_GCA_903864505.1_protein.faa_CAIPGC010000060.1_11@PF00015_full_PFAM.555.745--3||GB_GCA_903866355.1_protein.faa_CAIPNE010000687.1_5@PF00015_full_PFAM.807.975--1||GB_GCA_903871905.1_protein.faa_CAIQIV010000014.1_2@PF00015_full_PFAM.415.590--2||GB_GCA_903871905.1_protein.faa_CAIQIV010000488.1_3@PF00015_full_PFAM.419.602--3||GB_GCA_903871905.1_protein.faa_CAIQIV010000658.1_2@PF00015_full_PFAM.428.623--18||GB_GCA_903871905.1_protein.faa_CAIQIV010000671.1_2@PF00015_full_PFAM.611.796--3||GB_GCA_903872065.1_protein.faa_CAIQJJ010000050.1_5@PF00015_full_PFAM.577.755--8||GB_GCA_903873475.1_protein.faa_CAIQON010000101.1_3@PF00015_full_PFAM.339.533--1||GB_GCA_903876625.1_protein.faa_CAIRAO010000060.1_27@PF00015_full_PFAM.315.526--1||GB_GCA_903876625.1_protein.faa_CAIRAO010000093.1_3@PF00015_full_PFAM.335.526--1||GB_GCA_903876745.1_protein.faa_CAIRBD010000407.1_5@PF00015_full_PFAM.344.519--3||GB_GCA_903877945.1_protein.faa_CAIRFY010000231.1_3@PF00015_full_PFAM.396.582--1||GB_GCA_903877945.1_protein.faa_CAIRFY010000605.1_11@PF00015_full_PFAM.405.605--7||GB_GCA_903877945.1_protein.faa_CAIRFY010000605.1_12@PF00015_full_PFAM.397.597--1||GB_GCA_903881085.1_protein.faa_CAIRSA010000421.1_3@PF00015_full_PFAM.521.707--1||GB_GCA_903881505.1_protein.faa_CAIRTM010000023.1_2@PF00015_full_PFAM.419.596--1||GB_GCA_903884005.1_protein.faa_CAISDA010000011.1_9@PF00015_full_PFAM.273.488--3||GB_GCA_903884105.1_protein.faa_CAISDJ010000117.1_33@PF00015_full_PFAM.455.633--2||GB_GCA_903884435.1_protein.faa_CAISEY010000110.1_4@PF00015_full_PFAM.260.418--1||GB_GCA_903887465.1_protein.faa_CAISPW010000069.1_5@PF00015_full_PFAM.399.581--17||GB_GCA_903889565.1_protein.faa_CAISYC010000025.1_12@PF00015_full_PFAM.148.370--9||GB_GCA_903892675.1_protein.faa_CAITJJ010000161.1_8@PF00015_full_PFAM.452.641--1||GB_GCA_903893785.1_protein.faa_CAITNQ010000295.1_7@PF00015_full_PFAM.573.735--1||GB_GCA_903894755.1_protein.faa_CAITRH010000744.1_37@PF00015_full_PFAM.287.479--1||GB_GCA_903898185.1_protein.faa_CAIUEN010000412.1_4@PF00015_full_PFAM.175.361--1||GB_GCA_903898785.1_protein.faa_CAIUGU010000175.1_9@PF00015_full_PFAM.455.633--16||GB_GCA_903904605.1_protein.faa_CAIVDC010000041.1_9@PF00015_full_PFAM.338.522--1||GB_GCA_903906425.1_protein.faa_CAIVKH010000158.1_14@PF00015_full_PFAM.315.511--2||GB_GCA_903907305.1_protein.faa_CAIVNT010000224.1_2@PF00015_full_PFAM.320.568--1||GB_GCA_903907305.1_protein.faa_CAIVNT010000224.1_3@PF00015_full_PFAM.326.568--2||GB_GCA_903910495.1_protein.faa_CAIVZW010000600.1_1@PF00015_full_PFAM.331.534--2||GB_GCA_903910795.1_protein.faa_CAIWAX010000457.1_7@PF00015_full_PFAM.478.665--14||GB_GCA_903911805.1_protein.faa_CAIWET010000156.1_1@PF00015_full_PFAM.408.616--5||GB_GCA_903911905.1_protein.faa_CAIWFK010000047.1_2@PF00015_full_PFAM.266.342--1||GB_GCA_903911905.1_protein.faa_CAIWFK010000710.1_14@PF00015_full_PFAM.315.517--6||GB_GCA_903911905.1_protein.faa_CAIWFK010000799.1_16@PF00015_full_PFAM.208.372--4||GB_GCA_903913965.1_protein.faa_CAIWNB010000286.1_16@PF00015_full_PFAM.182.374--5||GB_GCA_903914615.1_protein.faa_CAIWPS010000230.1_8@PF00015_full_PFAM.324.509--1||GB_GCA_903914955.1_protein.faa_CAIWRB010000332.1_1@PF00015_full_PFAM.423.591--1||GB_GCA_903915485.1_protein.faa_CAIWTC010000106.1_2@PF00015_full_PFAM.467.663--1||GB_GCA_903915485.1_protein.faa_CAIWTC010000411.1_1@PF00015_full_PFAM.457.603--1||GB_GCA_903916205.1_protein.faa_CAIWVX010000009.1_7@PF00015_full_PFAM.349.535--1||GB_GCA_903916565.1_protein.faa_CAIWXH010000186.1_9@PF00015_full_PFAM.404.597--1||GB_GCA_903920315.1_protein.faa_CAIXLU010000603.1_9@PF00015_full_PFAM.409.597--9||GB_GCA_903924765.1_protein.faa_CAIYCT010000083.1_8@PF00015_full_PFAM.60.233--1||GB_GCA_903925075.1_protein.faa_CAIYDQ010000035.1_49@PF00015_full_PFAM.345.535--1||GB_GCA_903928345.1_protein.faa_CAIYQO010000146.1_88@PF00015_full_PFAM.206.380--1||GB_GCA_903928445.1_protein.faa_CAIYRB010000182.1_95@PF00015_full_PFAM.237.454--13||GB_GCA_903929035.1_protein.faa_CAIYTF010000127.1_50@PF00015_full_PFAM.466.666--1||GB_GCA_903929815.1_protein.faa_CAIYWD010000220.1_13@PF00015_full_PFAM.542.749--1||GB_GCA_903929885.1_protein.faa_CAIYWI010000043.1_20@PF00015_full_PFAM.374.570--67||GB_GCA_903930255.1_protein.faa_CAIYYA010000175.1_38@PF00015_full_PFAM.536.741--1||GB_GCA_903930455.1_protein.faa_CAIYYT010000255.1_14@PF00015_full_PFAM.435.530--2||GB_GCA_903930455.1_protein.faa_CAIYYT010000256.1_24@PF00015_full_PFAM.433.531--11||GB_GCA_903930515.1_protein.faa_CAIYYW010000401.1_18@PF00015_full_PFAM.200.370--4||GB_GCA_903930745.1_protein.faa_CAIYZX010000039.1_7@PF00015_full_PFAM.383.588--1||GB_GCA_903930745.1_protein.faa_CAIYZX010000697.1_1@PF00015_full_PFAM.2.154--1||GB_GCA_903931735.1_protein.faa_CAIZDL010000146.1_9@PF00015_full_PFAM.452.648--8||GB_GCA_903933395.1_protein.faa_CAIZKA010000319.1_2@PF00015_full_PFAM.469.659--1||GB_GCA_903934275.1_protein.faa_CAIZNF010000467.1_3@PF00015_full_PFAM.160.299--1||GB_GCA_903938365.1_protein.faa_CAJACZ010000195.1_4@PF00015_full_PFAM.445.620--1||GB_GCA_903938575.1_protein.faa_CAJADV010000036.1_10@PF00015_full_PFAM.469.544--3||GB_GCA_903946745.1_protein.faa_CAJAWW010000111.1_4@PF00015_full_PFAM.470.656--2||GB_GCA_903950295.1_protein.faa_CAJBAP010000348.1_4@PF00015_full_PFAM.439.644--15||GB_GCA_903951445.1_protein.faa_CAJBBZ010000055.1_17@PF00015_full_PFAM.298.472--2||GB_GCA_903970165.1_protein.faa_CAJCHZ010000076.1_27@PF00015_full_PFAM.246.458--1||GB_GCA_903970465.1_protein.faa_CAJCIO010000012.1_3@PF00015_full_PFAM.326.525--4||GB_GCA_903970465.1_protein.faa_CAJCIO010000024.1_10@PF00015_full_PFAM.358.428--1||GB_GCA_903970465.1_protein.faa_CAJCIO010000055.1_85@PF00015_full_PFAM.457.645--1||GB_GCA_903970465.1_protein.faa_CAJCIO010000072.1_92@PF00015_full_PFAM.327.534--1||GB_GCA_905234365.1_protein.faa_CAJOHI010000026.1_30@PF00015_full_PFAM.10.161--1||GB_GCA_905339295.1_protein.faa_CAJPFI010000026.1_12@PF00015_full_PFAM.537.714--9||GB_GCA_905339315.1_protein.faa_CAJPFL010000273.1_2@PF00015_full_PFAM.513.698--1||GB_GCA_905339355.1_protein.faa_CAJPFZ010000171.1_11@PF00015_full_PFAM.583.767--21||GB_GCA_905339405.1_protein.faa_CAJPGC010000054.1_1@PF00015_full_PFAM.483.643--2||GB_GCA_910575755.1_protein.faa_CAJTFO010000003.1_209@PF00015_full_PFAM.361.657--1||RS_GCF_000007825.1_protein.faa_NC_004722.1_3518@PF00015_full_PFAM.437.596--2||RS_GCF_000007825.1_protein.faa_NC_004722.1_367@PF00015_full_PFAM.354.553--8||RS_GCF_000007825.1_protein.faa_NC_004722.1_490@PF00015_full_PFAM.430.604--1||RS_GCF_000007825.1_protein.faa_NC_004722.1_5451@PF00015_full_PFAM.183.421--1||RS_GCF_000007985.2_protein.faa_NC_002939.5_3152@PF00015_full_PFAM.184.397--4||RS_GCF_000009045.1_protein.faa_NC_000964.3_1057@PF00015_full_PFAM.172.423--1||RS_GCF_000009045.1_protein.faa_NC_000964.3_1441@PF00015_full_PFAM.429.647--1||RS_GCF_000009045.1_protein.faa_NC_000964.3_3223@PF00015_full_PFAM.434.611--1||RS_GCF_000009045.1_protein.faa_NC_000964.3_3476@PF00015_full_PFAM.348.559--2||RS_GCF_000009045.1_protein.faa_NC_000964.3_350@PF00015_full_PFAM.302.558--2||RS_GCF_000009905.1_protein.faa_NC_006177.1_617@PF00015_full_PFAM.347.613--1||RS_GCF_000010305.1_protein.faa_NC_012489.1_1359@PF00015_full_PFAM.289.467--41||RS_GCF_000011645.1_protein.faa_NC_006270.3_1054@PF00015_full_PFAM.171.421--2||RS_GCF_000011645.1_protein.faa_NC_006270.3_1558@PF00015_full_PFAM.426.645--4||RS_GCF_000011645.1_protein.faa_NC_006270.3_366@PF00015_full_PFAM.1.111--1||RS_GCF_000011645.1_protein.faa_NC_006270.3_4194@PF00015_full_PFAM.305.510--7||RS_GCF_000011645.1_protein.faa_NC_006270.3_434@PF00015_full_PFAM.367.522--16||RS_GCF_000012985.1_protein.faa_NC_007645.1_1593@PF00015_full_PFAM.299.503--2||RS_GCF_000013605.1_protein.faa_NC_007908.1_1392@PF00015_full_PFAM.539.748--10||RS_GCF_000013625.1_protein.faa_NC_009659.1_3072@PF00015_full_PFAM.540.748--4||RS_GCF_000013705.1_protein.faa_NC_007947.1_1295@PF00015_full_PFAM.342.518--3||RS_GCF_000013865.1_protein.faa_NC_007948.1_2478@PF00015_full_PFAM.324.506--2||RS_GCF_000013865.1_protein.faa_NC_007948.1_2481@PF00015_full_PFAM.332.541--1||RS_GCF_000014805.1_protein.faa_NC_008570.1_3780@PF00015_full_PFAM.423.619--1||RS_GCF_000015025.1_protein.faa_NC_008578.1_1908@PF00015_full_PFAM.345.535--8||RS_GCF_000015725.1_protein.faa_NC_008825.1_3210@PF00015_full_PFAM.576.762--9||RS_GCF_000016565.1_protein.faa_NC_009439.1_1209@PF00015_full_PFAM.332.519--21||RS_GCF_000016565.1_protein.faa_NC_009439.1_1803@PF00015_full_PFAM.326.509--3||RS_GCF_000016565.1_protein.faa_NC_009439.1_2002@PF00015_full_PFAM.521.703--11||RS_GCF_000016565.1_protein.faa_NC_009439.1_2982@PF00015_full_PFAM.235.404--3||RS_GCF_000016565.1_protein.faa_NC_009439.1_3674@PF00015_full_PFAM.501.705--1||RS_GCF_000016565.1_protein.faa_NC_009439.1_4129@PF00015_full_PFAM.467.661--1||RS_GCF_000016565.1_protein.faa_NC_009439.1_732@PF00015_full_PFAM.439.615--4||RS_GCF_000016745.1_protein.faa_NC_009483.1_3412@PF00015_full_PFAM.347.528--1||RS_GCF_000016985.1_protein.faa_NC_009633.1_2957@PF00015_full_PFAM.442.656--1||RS_GCF_000017205.1_protein.faa_NC_009656.1_485@PF00015_full_PFAM.466.661--62||RS_GCF_000017265.1_protein.faa_NC_011144.1_754@PF00015_full_PFAM.356.531--2||RS_GCF_000017505.1_protein.faa_NC_009675.1_2342@PF00015_full_PFAM.341.522--3||RS_GCF_000017505.1_protein.faa_NC_009675.1_2450@PF00015_full_PFAM.185.373--4||RS_GCF_000017505.1_protein.faa_NC_009675.1_4556@PF00015_full_PFAM.217.421--9||RS_GCF_000018865.1_protein.faa_NC_010175.1_1860@PF00015_full_PFAM.285.466--1||RS_GCF_000019225.1_protein.faa_NC_010995.1_2015@PF00015_full_PFAM.327.511--3||RS_GCF_000019225.1_protein.faa_NC_010995.1_2023@PF00015_full_PFAM.354.529--4||RS_GCF_000019225.1_protein.faa_NC_010995.1_2552@PF00015_full_PFAM.441.616--7||RS_GCF_000019225.1_protein.faa_NC_010995.1_3237@PF00015_full_PFAM.284.507--13||RS_GCF_000019225.1_protein.faa_NC_010995.1_3414@PF00015_full_PFAM.288.483--3||RS_GCF_000019225.1_protein.faa_NC_010995.1_77@PF00015_full_PFAM.461.708--7||RS_GCF_000019225.1_protein.faa_NC_010995.1_782@PF00015_full_PFAM.313.495--4||RS_GCF_000019445.1_protein.faa_NC_010501.1_1012@PF00015_full_PFAM.415.611--6||RS_GCF_000019445.1_protein.faa_NC_010501.1_1426@PF00015_full_PFAM.446.627--3||RS_GCF_000019445.1_protein.faa_NC_010501.1_1632@PF00015_full_PFAM.323.499--4||RS_GCF_000019445.1_protein.faa_NC_010501.1_2080@PF00015_full_PFAM.513.703--7||RS_GCF_000019445.1_protein.faa_NC_010501.1_209@PF00015_full_PFAM.429.615--1||RS_GCF_000019445.1_protein.faa_NC_010501.1_2271@PF00015_full_PFAM.338.532--4||RS_GCF_000019445.1_protein.faa_NC_010501.1_2601@PF00015_full_PFAM.334.518--1||RS_GCF_000019445.1_protein.faa_NC_010501.1_2795@PF00015_full_PFAM.259.435--1||RS_GCF_000019445.1_protein.faa_NC_010501.1_3492@PF00015_full_PFAM.254.429--11||RS_GCF_000019445.1_protein.faa_NC_010501.1_3830@PF00015_full_PFAM.314.506--2||RS_GCF_000019445.1_protein.faa_NC_010501.1_4426@PF00015_full_PFAM.476.653--3||RS_GCF_000019445.1_protein.faa_NC_010501.1_4433@PF00015_full_PFAM.259.434--8||RS_GCF_000019445.1_protein.faa_NC_010501.1_446@PF00015_full_PFAM.439.617--1||RS_GCF_000019445.1_protein.faa_NC_010501.1_4605@PF00015_full_PFAM.446.630--2||RS_GCF_000019445.1_protein.faa_NC_010501.1_4626@PF00015_full_PFAM.464.624--2||RS_GCF_000019445.1_protein.faa_NC_010501.1_4702@PF00015_full_PFAM.392.626--7||RS_GCF_000019445.1_protein.faa_NC_010501.1_4909@PF00015_full_PFAM.452.618--16||RS_GCF_000019445.1_protein.faa_NC_010501.1_4912@PF00015_full_PFAM.334.523--3||RS_GCF_000019445.1_protein.faa_NC_010501.1_779@PF00015_full_PFAM.441.617--7||RS_GCF_000019905.1_protein.faa_NC_010556.1_1425@PF00015_full_PFAM.343.512--1||RS_GCF_000019905.1_protein.faa_NC_010556.1_2520@PF00015_full_PFAM.469.676--3||RS_GCF_000021305.1_protein.faa_NC_011772.1_503@PF00015_full_PFAM.431.606--18||RS_GCF_000021685.1_protein.faa_NC_011959.1_932@PF00015_full_PFAM.352.528--1||RS_GCF_000021985.1_protein.faa_NC_011901.1_850@PF00015_full_PFAM.464.657--2||RS_GCF_000024845.1_protein.faa_NC_013501.1_1621@PF00015_full_PFAM.398.616--1||RS_GCF_000025265.1_protein.faa_NC_013739.1_3120@PF00015_full_PFAM.286.436--5||RS_GCF_000025265.1_protein.faa_NC_013739.1_3390@PF00015_full_PFAM.452.636--1||RS_GCF_000025265.1_protein.faa_NC_013739.1_3401@PF00015_full_PFAM.352.526--7||RS_GCF_000025265.1_protein.faa_NC_013739.1_4210@PF00015_full_PFAM.448.635--13||RS_GCF_000025265.1_protein.faa_NC_013739.1_991@PF00015_full_PFAM.586.764--2||RS_GCF_000025725.1_protein.faa_NC_013943.1_1492@PF00015_full_PFAM.379.552--1||RS_GCF_000026105.1_protein.faa_NC_008027.1_3406@PF00015_full_PFAM.323.499--2||RS_GCF_000146165.2_protein.faa_NC_004347.2_3774@PF00015_full_PFAM.444.617--1||RS_GCF_000153205.1_protein.faa_NZ_CH672427.1_2646@PF00015_full_PFAM.367.545--1||RS_GCF_000156355.1_protein.faa_NZ_GG657893.1_59@PF00015_full_PFAM.184.373--12||RS_GCF_000165485.1_protein.faa_NC_014623.1_295@PF00015_full_PFAM.327.535--1||RS_GCF_000165485.1_protein.faa_NC_014623.1_7263@PF00015_full_PFAM.341.517--1||RS_GCF_000165485.1_protein.faa_NC_014623.1_877@PF00015_full_PFAM.346.529--7||RS_GCF_000169375.1_protein.faa_NZ_AAXY01000004.1_44@PF00015_full_PFAM.374.549--1||RS_GCF_000170915.1_protein.faa_NZ_ABCT01000001.1_59@PF00015_full_PFAM.335.541--2||RS_GCF_000170915.1_protein.faa_NZ_ABCT01000004.1_129@PF00015_full_PFAM.333.521--5||RS_GCF_000170915.1_protein.faa_NZ_ABCT01000015.1_17@PF00015_full_PFAM.438.632--2||RS_GCF_000170915.1_protein.faa_NZ_ABCT01000015.1_85@PF00015_full_PFAM.339.526--1||RS_GCF_000170915.1_protein.faa_NZ_ABCT01000030.1_12@PF00015_full_PFAM.217.402--1||RS_GCF_000172555.1_protein.faa_NZ_ABOX02000006.1_164@PF00015_full_PFAM.336.553--2||RS_GCF_000175115.2_protein.faa_NC_014973.1_3877@PF00015_full_PFAM.320.501--1||RS_GCF_000175115.2_protein.faa_NC_014973.1_3975@PF00015_full_PFAM.326.513--3||RS_GCF_000175235.1_protein.faa_NZ_ACQT01000057.1_7@PF00015_full_PFAM.541.751--1||RS_GCF_000177235.2_protein.faa_NC_014829.1_3671@PF00015_full_PFAM.210.402--1||RS_GCF_000183545.2_protein.faa_NZ_JH976535.1_379@PF00015_full_PFAM.360.542--1||RS_GCF_000183725.1_protein.faa_NC_014762.1_984@PF00015_full_PFAM.348.412--4||RS_GCF_000186345.1_protein.faa_NC_014962.1_3715@PF00015_full_PFAM.513.696--1||RS_GCF_000190475.1_protein.faa_NZ_AEWH01000024.1_94@PF00015_full_PFAM.358.548--3||RS_GCF_000190475.1_protein.faa_NZ_AEWH01000031.1_23@PF00015_full_PFAM.359.520--1||RS_GCF_000190475.1_protein.faa_NZ_AEWH01000038.1_29@PF00015_full_PFAM.338.555--1||RS_GCF_000190475.1_protein.faa_NZ_AEWH01000039.1_10@PF00015_full_PFAM.362.528--1||RS_GCF_000190475.1_protein.faa_NZ_AEWH01000039.1_7@PF00015_full_PFAM.158.380--1||RS_GCF_000190475.1_protein.faa_NZ_AEWH01000045.1_63@PF00015_full_PFAM.369.569--3||RS_GCF_000190475.1_protein.faa_NZ_AEWH01000059.1_109@PF00015_full_PFAM.370.541--1||RS_GCF_000190475.1_protein.faa_NZ_AEWH01000065.1_1@PF00015_full_PFAM.300.504--1||RS_GCF_000196355.1_protein.faa_NC_007614.1_352@PF00015_full_PFAM.265.469--30||RS_GCF_000203935.1_protein.faa_NC_008573.1_187@PF00015_full_PFAM.197.324--2||RS_GCF_000204645.1_protein.faa_NC_015422.1_3847@PF00015_full_PFAM.555.745--2||RS_GCF_000213805.1_protein.faa_NC_015556.1_1646@PF00015_full_PFAM.439.626--1||RS_GCF_000213805.1_protein.faa_NC_015556.1_1897@PF00015_full_PFAM.320.502--1||RS_GCF_000214665.1_protein.faa_NC_015572.1_1581@PF00015_full_PFAM.452.646--1||RS_GCF_000215705.1_protein.faa_NC_015677.1_3499@PF00015_full_PFAM.541.747--23||RS_GCF_000217935.1_protein.faa_NZ_AFHI01000005.1_59@PF00015_full_PFAM.273.534--2||RS_GCF_000217955.3_protein.faa_NZ_AFOY02000004.1_581@PF00015_full_PFAM.326.502--1||RS_GCF_000217955.3_protein.faa_NZ_AFOY02000015.1_1212@PF00015_full_PFAM.441.632--1||RS_GCF_000217955.3_protein.faa_NZ_AFOY02000029.1_111@PF00015_full_PFAM.324.457--8||RS_GCF_000219125.1_protein.faa_NZ_AFGF01000015.1_59@PF00015_full_PFAM.328.516--2||RS_GCF_000219585.1_protein.faa_NC_015731.1_3242@PF00015_full_PFAM.495.675--1||RS_GCF_000219605.1_protein.faa_NC_015740.1_2151@PF00015_full_PFAM.271.434--1||RS_GCF_000222685.1_protein.faa_NZ_AFWJ01000306.1_9@PF00015_full_PFAM.497.589--1||RS_GCF_000225005.1_protein.faa_NZ_AGBG01000008.1_49@PF00015_full_PFAM.431.612--1||RS_GCF_000225005.1_protein.faa_NZ_AGBG01000023.1_41@PF00015_full_PFAM.352.530--1||RS_GCF_000227465.1_protein.faa_NC_016047.1_2054@PF00015_full_PFAM.334.508--3||RS_GCF_000227465.1_protein.faa_NC_016047.1_3373@PF00015_full_PFAM.348.561--2||RS_GCF_000227465.1_protein.faa_NC_016047.1_504@PF00015_full_PFAM.302.513--1||RS_GCF_000228725.2_protein.faa_NZ_JH603170.1_1144@PF00015_full_PFAM.1.80--2||RS_GCF_000230835.1_protein.faa_NZ_CM001240.1_5585@PF00015_full_PFAM.201.427--2||RS_GCF_000235745.1_protein.faa_NZ_AGSX01000011.1_16@PF00015_full_PFAM.320.505--1||RS_GCF_000235745.1_protein.faa_NZ_AGSX01000049.1_12@PF00015_full_PFAM.466.641--2||RS_GCF_000235745.1_protein.faa_NZ_AGSX01000064.1_33@PF00015_full_PFAM.413.614--1||RS_GCF_000235745.1_protein.faa_NZ_AGSX01000078.1_8@PF00015_full_PFAM.444.629--2||RS_GCF_000242455.2_protein.faa_NC_019892.1_3388@PF00015_full_PFAM.152.406--6||RS_GCF_000243335.1_protein.faa_NZ_JH597773.1_792@PF00015_full_PFAM.344.489--1||RS_GCF_000250635.1_protein.faa_NC_016940.1_2619@PF00015_full_PFAM.517.703--1||RS_GCF_000250655.1_protein.faa_NC_016935.1_3999@PF00015_full_PFAM.368.522--1||RS_GCF_000255295.1_protein.faa_NC_017030.1_4363@PF00015_full_PFAM.311.490--1||RS_GCF_000255705.1_protein.faa_NZ_JH636442.1_450@PF00015_full_PFAM.294.470--1||RS_GCF_000259195.1_protein.faa_NZ_JH650759.1_242@PF00015_full_PFAM.447.631--1||RS_GCF_000259195.1_protein.faa_NZ_JH650790.1_4@PF00015_full_PFAM.422.620--21||RS_GCF_000260965.1_protein.faa_NC_017856.1_2250@PF00015_full_PFAM.184.374--6||RS_GCF_000260985.4_protein.faa_NC_017857.3_1943@PF00015_full_PFAM.412.608--1||RS_GCF_000260985.4_protein.faa_NC_017857.3_36@PF00015_full_PFAM.221.395--1||RS_GCF_000262405.1_protein.faa_NZ_JH660645.1_907@PF00015_full_PFAM.366.536--9||RS_GCF_000263715.2_protein.faa_NZ_CM001514.1_4431@PF00015_full_PFAM.510.704--1||RS_GCF_000263855.1_protein.faa_NZ_AJWX01000001.1_275@PF00015_full_PFAM.328.522--2||RS_GCF_000263855.1_protein.faa_NZ_AJWX01000018.1_93@PF00015_full_PFAM.320.502--3||RS_GCF_000271485.2_protein.faa_NZ_AKVN02000001.1_1096@PF00015_full_PFAM.341.509--1||RS_GCF_000271485.2_protein.faa_NZ_AKVN02000001.1_1547@PF00015_full_PFAM.336.519--2||RS_GCF_000271665.2_protein.faa_NZ_CP010978.1_1608@PF00015_full_PFAM.431.607--1||RS_GCF_000281895.1_protein.faa_NZ_CM001558.1_2456@PF00015_full_PFAM.335.522--8||RS_GCF_000281895.1_protein.faa_NZ_CM001558.1_4598@PF00015_full_PFAM.258.434--6||RS_GCF_000281895.1_protein.faa_NZ_CM001558.1_5159@PF00015_full_PFAM.341.519--14||RS_GCF_000281895.1_protein.faa_NZ_CM001558.1_5473@PF00015_full_PFAM.6.184--12||RS_GCF_000282075.1_protein.faa_NZ_AKIX01000041.1_45@PF00015_full_PFAM.363.529--1||RS_GCF_000282315.2_protein.faa_NZ_AKJN02000007.1_1067@PF00015_full_PFAM.470.661--13||RS_GCF_000282375.1_protein.faa_NZ_AKJK01000060.1_47@PF00015_full_PFAM.413.615--1||RS_GCF_000282415.1_protein.faa_NZ_AKJI01000055.1_1@PF00015_full_PFAM.457.632--1||RS_GCF_000282415.1_protein.faa_NZ_AKJI01000086.1_42@PF00015_full_PFAM.17.108--1||RS_GCF_000282495.1_protein.faa_NZ_AKJE01000044.1_79@PF00015_full_PFAM.330.522--2||RS_GCF_000282495.1_protein.faa_NZ_AKJE01000047.1_83@PF00015_full_PFAM.521.699--2||RS_GCF_000282515.1_protein.faa_NZ_AKJD01000018.1_11@PF00015_full_PFAM.472.645--5||RS_GCF_000282515.1_protein.faa_NZ_AKJD01000063.1_109@PF00015_full_PFAM.411.612--1||RS_GCF_000282515.1_protein.faa_NZ_AKJD01000094.1_44@PF00015_full_PFAM.327.527--3||RS_GCF_000282535.1_protein.faa_NZ_AKJC01000040.1_12@PF00015_full_PFAM.190.383--2||RS_GCF_000282535.1_protein.faa_NZ_AKJC01000134.1_21@PF00015_full_PFAM.441.617--2||RS_GCF_000282535.1_protein.faa_NZ_AKJC01000327.1_4@PF00015_full_PFAM.419.608--1||RS_GCF_000282655.1_protein.faa_NZ_AKIV01000039.1_173@PF00015_full_PFAM.563.753--9||RS_GCF_000282975.1_protein.faa_NZ_ALJC01000090.1_39@PF00015_full_PFAM.413.616--1||RS_GCF_000282995.1_protein.faa_NZ_ALEE01000190.1_2@PF00015_full_PFAM.262.447--4||RS_GCF_000284615.1_protein.faa_NC_017067.1_796@PF00015_full_PFAM.521.699--1||RS_GCF_000285495.1_protein.faa_NZ_HE610976.1_317@PF00015_full_PFAM.354.519--3||RS_GCF_000285535.1_protein.faa_NZ_HE610985.1_1143@PF00015_full_PFAM.353.467--1||RS_GCF_000285535.1_protein.faa_NZ_HE610986.1_827@PF00015_full_PFAM.335.543--2||RS_GCF_000292795.1_protein.faa_NZ_CM001561.1_3827@PF00015_full_PFAM.248.474--20||RS_GCF_000293885.2_protein.faa_NZ_CP010945.1_6321@PF00015_full_PFAM.470.660--1||RS_GCF_000294775.2_protein.faa_NZ_CP015506.1_275@PF00015_full_PFAM.153.372--1||RS_GCF_000294775.2_protein.faa_NZ_CP015506.1_5058@PF00015_full_PFAM.436.616--1||RS_GCF_000296695.1_protein.faa_NZ_BAFK01000017.1_44@PF00015_full_PFAM.358.562--2||RS_GCF_000300535.1_protein.faa_NZ_AMSH01000049.1_5@PF00015_full_PFAM.331.549--1||RS_GCF_000303155.1_protein.faa_NC_018719.1_1035@PF00015_full_PFAM.145.363--3||RS_GCF_000305785.2_protein.faa_NC_018868.3_1970@PF00015_full_PFAM.284.482--11||RS_GCF_000305785.2_protein.faa_NC_018868.3_30@PF00015_full_PFAM.330.525--1||RS_GCF_000307775.2_protein.faa_NZ_KK020676.1_1284@PF00015_full_PFAM.514.665--5||RS_GCF_000310145.2_protein.faa_NZ_AMXA01000001.1_307@PF00015_full_PFAM.198.368--5||RS_GCF_000310185.1_protein.faa_NZ_AMXD01000035.1_2@PF00015_full_PFAM.320.517--2||RS_GCF_000310185.1_protein.faa_NZ_AMXD01000118.1_8@PF00015_full_PFAM.86.251--4||RS_GCF_000310185.1_protein.faa_NZ_AMXD01000122.1_9@PF00015_full_PFAM.342.516--5||RS_GCF_000310185.1_protein.faa_NZ_AMXD01000179.1_3@PF00015_full_PFAM.226.408--22||RS_GCF_000310185.1_protein.faa_NZ_AMXD01000226.1_2@PF00015_full_PFAM.267.432--3||RS_GCF_000310225.1_protein.faa_NZ_AMXF01000153.1_3@PF00015_full_PFAM.464.660--2||RS_GCF_000311785.1_protein.faa_NZ_HE978536.1_378@PF00015_full_PFAM.418.601--1||RS_GCF_000313755.1_protein.faa_NZ_AMZB01000122.1_52@PF00015_full_PFAM.466.655--6||RS_GCF_000313755.1_protein.faa_NZ_AMZB01000138.1_78@PF00015_full_PFAM.381.547--1||RS_GCF_000314675.2_protein.faa_NZ_KB375282.1_2382@PF00015_full_PFAM.460.637--1||RS_GCF_000315055.1_protein.faa_NZ_BAER01000098.1_2@PF00015_full_PFAM.313.495--1||RS_GCF_000315425.1_protein.faa_NZ_JH992922.1_1494@PF00015_full_PFAM.541.740--1||RS_GCF_000316035.1_protein.faa_NZ_ANHX01000004.1_315@PF00015_full_PFAM.489.648--1||RS_GCF_000316035.1_protein.faa_NZ_ANHX01000041.1_112@PF00015_full_PFAM.354.553--1||RS_GCF_000316035.1_protein.faa_NZ_ANHX01000054.1_7@PF00015_full_PFAM.356.580--1||RS_GCF_000317045.1_protein.faa_NC_019703.1_3671@PF00015_full_PFAM.294.460--2||RS_GCF_000317285.1_protein.faa_NZ_AJLN01000074.1_49@PF00015_full_PFAM.782.957--1||RS_GCF_000317475.1_protein.faa_NC_019729.1_1941@PF00015_full_PFAM.366.600--2||RS_GCF_000319305.2_protein.faa_NZ_AMWJ02000001.1_209@PF00015_full_PFAM.407.608--2||RS_GCF_000319305.2_protein.faa_NZ_AMWJ02000001.1_2263@PF00015_full_PFAM.264.435--1||RS_GCF_000319305.2_protein.faa_NZ_AMWJ02000002.1_1506@PF00015_full_PFAM.474.538--1||RS_GCF_000319305.2_protein.faa_NZ_AMWJ02000002.1_619@PF00015_full_PFAM.406.606--2||RS_GCF_000319305.2_protein.faa_NZ_AMWJ02000002.1_784@PF00015_full_PFAM.318.497--3||RS_GCF_000331575.1_protein.faa_NZ_KB223527.1_1253@PF00015_full_PFAM.312.499--1||RS_GCF_000331735.1_protein.faa_NC_020126.1_3066@PF00015_full_PFAM.322.503--1||RS_GCF_000332355.1_protein.faa_NZ_KB235958.1_2168@PF00015_full_PFAM.269.472--1||RS_GCF_000333395.1_protein.faa_NZ_BADA01000003.1_1@PF00015_full_PFAM.5.62--1||RS_GCF_000334915.1_protein.faa_NZ_AMSF01000055.1_122@PF00015_full_PFAM.477.651--1||RS_GCF_000335475.2_protein.faa_NZ_ANAH02000004.1_574@PF00015_full_PFAM.324.507--1||RS_GCF_000335475.2_protein.faa_NZ_ANAH02000025.1_61@PF00015_full_PFAM.344.533--2||RS_GCF_000335475.2_protein.faa_NZ_ANAH02000030.1_17@PF00015_full_PFAM.381.583--1||RS_GCF_000335475.2_protein.faa_NZ_ANAH02000074.1_16@PF00015_full_PFAM.317.530--1||RS_GCF_000341615.1_protein.faa_NZ_AOBS01000053.1_32@PF00015_full_PFAM.446.635--2||RS_GCF_000346755.1_protein.faa_NZ_ANNV01000178.1_5@PF00015_full_PFAM.409.510--2||RS_GCF_000347775.1_protein.faa_NZ_APAT01000015.1_812@PF00015_full_PFAM.425.614--1||RS_GCF_000349205.1_protein.faa_NZ_APHR01000005.1_2@PF00015_full_PFAM.220.395--1||RS_GCF_000349845.1_protein.faa_NC_020829.1_3638@PF00015_full_PFAM.361.533--2||RS_GCF_000364625.1_protein.faa_NZ_KB822607.1_100@PF00015_full_PFAM.468.654--7||RS_GCF_000364705.1_protein.faa_NZ_AQOH01000036.1_4@PF00015_full_PFAM.442.616--30||RS_GCF_000364705.1_protein.faa_NZ_AQOH01000089.1_5@PF00015_full_PFAM.327.524--2||RS_GCF_000364845.1_protein.faa_NZ_KB822693.1_632@PF00015_full_PFAM.178.397--1||RS_GCF_000373265.1_protein.faa_NZ_KB890762.1_425@PF00015_full_PFAM.1203.1472--1||RS_GCF_000373485.1_protein.faa_NZ_KB891575.1_879@PF00015_full_PFAM.347.535--16||RS_GCF_000373485.1_protein.faa_NZ_KB891585.1_64@PF00015_full_PFAM.421.597--3||RS_GCF_000373485.1_protein.faa_NZ_KB891586.1_365@PF00015_full_PFAM.325.506--3||RS_GCF_000373965.1_protein.faa_NZ_KB892864.1_59@PF00015_full_PFAM.324.528--1||RS_GCF_000374105.1_protein.faa_NZ_KB893650.1_182@PF00015_full_PFAM.468.665--1||RS_GCF_000374845.1_protein.faa_NZ_KB895422.1_104@PF00015_full_PFAM.189.406--1||RS_GCF_000376105.1_protein.faa_NZ_AQWM01000058.1_12@PF00015_full_PFAM.318.480--1||RS_GCF_000376225.1_protein.faa_NZ_AQXL01000088.1_16@PF00015_full_PFAM.449.607--1||RS_GCF_000376225.1_protein.faa_NZ_AQXL01000132.1_112@PF00015_full_PFAM.189.373--6||RS_GCF_000377505.1_protein.faa_NZ_KB898185.1_699@PF00015_full_PFAM.360.568--1||RS_GCF_000377505.1_protein.faa_NZ_KB898186.1_325@PF00015_full_PFAM.453.654--1||RS_GCF_000377505.1_protein.faa_NZ_KB898191.1_99@PF00015_full_PFAM.328.510--1||RS_GCF_000377505.1_protein.faa_NZ_KB898193.1_229@PF00015_full_PFAM.443.612--1||RS_GCF_000377745.1_protein.faa_NZ_KB898707.1_664@PF00015_full_PFAM.265.430--1||RS_GCF_000377745.1_protein.faa_NZ_KB898716.1_3@PF00015_full_PFAM.473.661--2||RS_GCF_000377945.1_protein.faa_NZ_KB898924.1_82@PF00015_full_PFAM.439.615--1||RS_GCF_000377945.1_protein.faa_NZ_KB898929.1_64@PF00015_full_PFAM.473.657--2||RS_GCF_000377945.1_protein.faa_NZ_KB898943.1_5@PF00015_full_PFAM.390.605--1||RS_GCF_000379165.1_protein.faa_NZ_KB900663.1_80@PF00015_full_PFAM.292.483--1||RS_GCF_000380965.1_protein.faa_NZ_KB905556.1_13@PF00015_full_PFAM.289.483--5||RS_GCF_000380965.1_protein.faa_NZ_KB905603.1_12@PF00015_full_PFAM.52.218--1||RS_GCF_000381905.1_protein.faa_NZ_KB907257.1_35@PF00015_full_PFAM.321.490--2||RS_GCF_000382165.1_protein.faa_NZ_KB907702.1_45@PF00015_full_PFAM.455.636--1||RS_GCF_000384155.1_protein.faa_NZ_KB913031.1_28@PF00015_full_PFAM.9.151--1||RS_GCF_000384255.1_protein.faa_NZ_KB913035.1_1282@PF00015_full_PFAM.396.575--1||RS_GCF_000384375.1_protein.faa_NZ_ARVX01000001.1_1696@PF00015_full_PFAM.374.559--4||RS_GCF_000385375.1_protein.faa_NZ_ARVV01000001.1_1416@PF00015_full_PFAM.513.673--1||RS_GCF_000385375.1_protein.faa_NZ_ARVV01000001.1_2943@PF00015_full_PFAM.184.381--3||RS_GCF_000385375.1_protein.faa_NZ_ARVV01000001.1_3741@PF00015_full_PFAM.463.647--1||RS_GCF_000388115.1_protein.faa_NZ_AQGQ01000042.1_21@PF00015_full_PFAM.197.265--1||RS_GCF_000389965.1_protein.faa_NC_021191.1_4831@PF00015_full_PFAM.294.467--2||RS_GCF_000397205.1_protein.faa_NC_021237.1_129@PF00015_full_PFAM.408.610--1||RS_GCF_000397205.1_protein.faa_NC_021237.1_494@PF00015_full_PFAM.322.519--1||RS_GCF_000397205.1_protein.faa_NC_021237.1_577@PF00015_full_PFAM.457.622--1||RS_GCF_000400995.2_protein.faa_NZ_DF238950.1_173@PF00015_full_PFAM.556.747--1||RS_GCF_000411255.1_protein.faa_NZ_KE150412.1_1745@PF00015_full_PFAM.342.522--1||RS_GCF_000412675.1_protein.faa_NC_021505.1_1169@PF00015_full_PFAM.499.676--4||RS_GCF_000412675.1_protein.faa_NC_021505.1_1300@PF00015_full_PFAM.322.507--1||RS_GCF_000412675.1_protein.faa_NC_021505.1_2955@PF00015_full_PFAM.338.523--8||RS_GCF_000412675.1_protein.faa_NC_021505.1_3196@PF00015_full_PFAM.325.525--1||RS_GCF_000412675.1_protein.faa_NC_021505.1_3504@PF00015_full_PFAM.295.469--3||RS_GCF_000412675.1_protein.faa_NC_021505.1_3528@PF00015_full_PFAM.270.500--2||RS_GCF_000412675.1_protein.faa_NC_021505.1_3725@PF00015_full_PFAM.361.540--4||RS_GCF_000412675.1_protein.faa_NC_021505.1_3953@PF00015_full_PFAM.437.627--3||RS_GCF_000412675.1_protein.faa_NC_021505.1_4491@PF00015_full_PFAM.256.434--6||RS_GCF_000412675.1_protein.faa_NC_021505.1_4940@PF00015_full_PFAM.402.626--2||RS_GCF_000412675.1_protein.faa_NC_021505.1_5073@PF00015_full_PFAM.1.535.634--2||RS_GCF_000412675.1_protein.faa_NC_021505.1_5073@PF00015_full_PFAM.437.536--9||RS_GCF_000412675.1_protein.faa_NC_021505.1_630@PF00015_full_PFAM.461.626--12||RS_GCF_000412675.1_protein.faa_NC_021505.1_652@PF00015_full_PFAM.446.629--8||RS_GCF_000412675.1_protein.faa_NC_021505.1_692@PF00015_full_PFAM.440.616--3||RS_GCF_000412675.1_protein.faa_NC_021505.1_918@PF00015_full_PFAM.412.606--2||RS_GCF_000412695.1_protein.faa_NC_021499.1_1414@PF00015_full_PFAM.253.325--2||RS_GCF_000412695.1_protein.faa_NC_021499.1_4903@PF00015_full_PFAM.251.323--1||RS_GCF_000412695.1_protein.faa_NC_021506.1_173@PF00015_full_PFAM.116.305--10||RS_GCF_000418325.1_protein.faa_NC_021658.1_4297@PF00015_full_PFAM.274.471--3||RS_GCF_000418555.1_protein.faa_NZ_ATKM01000005.1_257@PF00015_full_PFAM.457.626--1||RS_GCF_000418555.1_protein.faa_NZ_ATKM01000005.1_360@PF00015_full_PFAM.241.422--1||RS_GCF_000418555.1_protein.faa_NZ_ATKM01000005.1_744@PF00015_full_PFAM.323.525--5||RS_GCF_000418555.1_protein.faa_NZ_ATKM01000006.1_108@PF00015_full_PFAM.366.540--1||RS_GCF_000418555.1_protein.faa_NZ_ATKM01000009.1_173@PF00015_full_PFAM.318.504--23||RS_GCF_000418555.1_protein.faa_NZ_ATKM01000014.1_30@PF00015_full_PFAM.323.508--12||RS_GCF_000418555.1_protein.faa_NZ_ATKM01000021.1_74@PF00015_full_PFAM.465.660--2||RS_GCF_000420025.1_protein.faa_NZ_ATUD01000001.1_38@PF00015_full_PFAM.461.663--1||RS_GCF_000420025.1_protein.faa_NZ_ATUD01000005.1_27@PF00015_full_PFAM.369.542--14||RS_GCF_000420025.1_protein.faa_NZ_ATUD01000005.1_69@PF00015_full_PFAM.390.567--2||RS_GCF_000420025.1_protein.faa_NZ_ATUD01000011.1_49@PF00015_full_PFAM.358.554--1||RS_GCF_000420025.1_protein.faa_NZ_ATUD01000012.1_128@PF00015_full_PFAM.380.456--2||RS_GCF_000420025.1_protein.faa_NZ_ATUD01000023.1_1@PF00015_full_PFAM.10.189--1||RS_GCF_000420025.1_protein.faa_NZ_ATUD01000024.1_1@PF00015_full_PFAM.439.535--2||RS_GCF_000420245.1_protein.faa_NZ_ATUO01000132.1_4@PF00015_full_PFAM.4.30--2||RS_GCF_000420525.1_protein.faa_NZ_ATVC01000039.1_1@PF00015_full_PFAM.215.393--1||RS_GCF_000420525.1_protein.faa_NZ_ATVC01000047.1_10@PF00015_full_PFAM.351.542--1||RS_GCF_000422305.1_protein.faa_NZ_KE383816.1_158@PF00015_full_PFAM.477.651--1||RS_GCF_000422505.1_protein.faa_NZ_KE383864.1_908@PF00015_full_PFAM.488.692--1||RS_GCF_000422505.1_protein.faa_NZ_KE383871.1_14@PF00015_full_PFAM.336.517--2||RS_GCF_000422905.1_protein.faa_NZ_AUGY01000151.1_11@PF00015_full_PFAM.387.578--2||RS_GCF_000423345.1_protein.faa_NZ_AUHU01000003.1_118@PF00015_full_PFAM.307.494--1||RS_GCF_000423345.1_protein.faa_NZ_AUHU01000003.1_130@PF00015_full_PFAM.337.526--3||RS_GCF_000423345.1_protein.faa_NZ_AUHU01000014.1_26@PF00015_full_PFAM.284.489--2||RS_GCF_000423345.1_protein.faa_NZ_AUHU01000017.1_37@PF00015_full_PFAM.351.527--1||RS_GCF_000423345.1_protein.faa_NZ_KE384008.1_165@PF00015_full_PFAM.315.511--1||RS_GCF_000423545.1_protein.faa_NZ_AUIE01000005.1_219@PF00015_full_PFAM.514.703--2||RS_GCF_000423545.1_protein.faa_NZ_AUIE01000010.1_83@PF00015_full_PFAM.344.517--1||RS_GCF_000423545.1_protein.faa_NZ_AUIE01000013.1_154@PF00015_full_PFAM.467.658--7||RS_GCF_000423545.1_protein.faa_NZ_AUIE01000015.1_32@PF00015_full_PFAM.379.537--2||RS_GCF_000423545.1_protein.faa_NZ_AUIE01000015.1_34@PF00015_full_PFAM.517.700--19||RS_GCF_000423545.1_protein.faa_NZ_AUIE01000040.1_17@PF00015_full_PFAM.245.325--1||RS_GCF_000423545.1_protein.faa_NZ_KE384030.1_188@PF00015_full_PFAM.431.614--2||RS_GCF_000423545.1_protein.faa_NZ_KE384030.1_314@PF00015_full_PFAM.276.432--2||RS_GCF_000423545.1_protein.faa_NZ_KE384031.1_27@PF00015_full_PFAM.317.500--5||RS_GCF_000423545.1_protein.faa_NZ_KE384033.1_35@PF00015_full_PFAM.457.627--2||RS_GCF_000423605.1_protein.faa_NZ_AUIH01000003.1_217@PF00015_full_PFAM.450.655--3||RS_GCF_000423605.1_protein.faa_NZ_AUIH01000003.1_42@PF00015_full_PFAM.311.509--1||RS_GCF_000423605.1_protein.faa_NZ_AUIH01000013.1_71@PF00015_full_PFAM.357.557--1||RS_GCF_000423605.1_protein.faa_NZ_AUIH01000034.1_26@PF00015_full_PFAM.343.538--1||RS_GCF_000423665.1_protein.faa_NZ_AUIK01000001.1_404@PF00015_full_PFAM.236.388--1||RS_GCF_000423665.1_protein.faa_NZ_AUIK01000008.1_258@PF00015_full_PFAM.367.548--9||RS_GCF_000423665.1_protein.faa_NZ_AUIK01000008.1_500@PF00015_full_PFAM.409.552--1||RS_GCF_000423665.1_protein.faa_NZ_AUIK01000008.1_77@PF00015_full_PFAM.312.511--47||RS_GCF_000423665.1_protein.faa_NZ_AUIK01000010.1_228@PF00015_full_PFAM.81.234--27||RS_GCF_000423665.1_protein.faa_NZ_AUIK01000022.1_148@PF00015_full_PFAM.481.671--34||RS_GCF_000423665.1_protein.faa_NZ_AUIK01000022.1_157@PF00015_full_PFAM.369.556--15||RS_GCF_000423665.1_protein.faa_NZ_AUIK01000022.1_64@PF00015_full_PFAM.364.592--3||RS_GCF_000423665.1_protein.faa_NZ_AUIK01000027.1_1@PF00015_full_PFAM.379.568--17||RS_GCF_000423665.1_protein.faa_NZ_AUIK01000028.1_137@PF00015_full_PFAM.388.561--2||RS_GCF_000423665.1_protein.faa_NZ_AUIK01000028.1_2@PF00015_full_PFAM.318.509--2||RS_GCF_000423665.1_protein.faa_NZ_AUIK01000050.1_1@PF00015_full_PFAM.368.567--3||RS_GCF_000423665.1_protein.faa_NZ_KE384069.1_143@PF00015_full_PFAM.393.543--6||RS_GCF_000423665.1_protein.faa_NZ_KE384069.1_144@PF00015_full_PFAM.367.541--4||RS_GCF_000423665.1_protein.faa_NZ_KE384069.1_95@PF00015_full_PFAM.405.556--4||RS_GCF_000423665.1_protein.faa_NZ_KE384072.1_264@PF00015_full_PFAM.244.395--3||RS_GCF_000423665.1_protein.faa_NZ_KE384072.1_28@PF00015_full_PFAM.485.678--3||RS_GCF_000423665.1_protein.faa_NZ_KE384073.1_2@PF00015_full_PFAM.364.547--2||RS_GCF_000423665.1_protein.faa_NZ_KE384074.1_256@PF00015_full_PFAM.234.386--9||RS_GCF_000423665.1_protein.faa_NZ_KE384074.1_286@PF00015_full_PFAM.381.557--2||RS_GCF_000423825.1_protein.faa_NZ_AUIS01000004.1_109@PF00015_full_PFAM.169.356--2||RS_GCF_000423885.1_protein.faa_NZ_KE384101.1_98@PF00015_full_PFAM.474.648--7||RS_GCF_000424625.1_protein.faa_NZ_AUKG01000001.1_637@PF00015_full_PFAM.386.565--22||RS_GCF_000424625.1_protein.faa_NZ_AUKG01000002.1_126@PF00015_full_PFAM.266.424--2||RS_GCF_000424625.1_protein.faa_NZ_AUKG01000002.1_767@PF00015_full_PFAM.378.550--9||RS_GCF_000424625.1_protein.faa_NZ_AUKG01000002.1_768@PF00015_full_PFAM.379.554--3||RS_GCF_000424625.1_protein.faa_NZ_AUKG01000003.1_252@PF00015_full_PFAM.502.677--6||RS_GCF_000424625.1_protein.faa_NZ_AUKG01000004.1_37@PF00015_full_PFAM.389.556--2||RS_GCF_000424625.1_protein.faa_NZ_AUKG01000005.1_139@PF00015_full_PFAM.369.558--1||RS_GCF_000425345.1_protein.faa_NZ_KE384352.1_61@PF00015_full_PFAM.147.331--2||RS_GCF_000425785.1_protein.faa_NZ_AUEC01000010.1_259@PF00015_full_PFAM.421.615--1||RS_GCF_000425785.1_protein.faa_NZ_AUEC01000012.1_119@PF00015_full_PFAM.413.608--5||RS_GCF_000425785.1_protein.faa_NZ_AUEC01000012.1_7@PF00015_full_PFAM.346.517--14||RS_GCF_000425785.1_protein.faa_NZ_AUEC01000026.1_24@PF00015_full_PFAM.268.434--1||RS_GCF_000425785.1_protein.faa_NZ_AUEC01000033.1_14@PF00015_full_PFAM.454.618--1||RS_GCF_000425785.1_protein.faa_NZ_KE384451.1_219@PF00015_full_PFAM.431.635--3||RS_GCF_000425805.1_protein.faa_NZ_AUED01000002.1_120@PF00015_full_PFAM.454.618--1||RS_GCF_000425805.1_protein.faa_NZ_KE384456.1_43@PF00015_full_PFAM.468.655--2||RS_GCF_000425945.1_protein.faa_NZ_AUEK01000007.1_547@PF00015_full_PFAM.370.548--2||RS_GCF_000425945.1_protein.faa_NZ_AUEK01000014.1_79@PF00015_full_PFAM.392.558--68||RS_GCF_000425945.1_protein.faa_NZ_KE384481.1_587@PF00015_full_PFAM.63.237--2||RS_GCF_000426005.1_protein.faa_NZ_AUEN01000004.1_524@PF00015_full_PFAM.478.650--25||RS_GCF_000426545.1_protein.faa_NZ_AUFO01000012.1_174@PF00015_full_PFAM.445.617--1||RS_GCF_000426545.1_protein.faa_NZ_AUFO01000021.1_109@PF00015_full_PFAM.347.556--2||RS_GCF_000426545.1_protein.faa_NZ_AUFO01000034.1_27@PF00015_full_PFAM.325.497--1||RS_GCF_000426545.1_protein.faa_NZ_KE384534.1_104@PF00015_full_PFAM.450.680--2||RS_GCF_000426545.1_protein.faa_NZ_KE384534.1_244@PF00015_full_PFAM.2.84--1||RS_GCF_000426545.1_protein.faa_NZ_KE384534.1_263@PF00015_full_PFAM.465.673--1||RS_GCF_000426545.1_protein.faa_NZ_KE384534.1_434@PF00015_full_PFAM.440.622--1||RS_GCF_000427665.1_protein.faa_NZ_KE386572.1_725@PF00015_full_PFAM.360.535--1||RS_GCF_000427785.1_protein.faa_NZ_ATYR01000018.1_44@PF00015_full_PFAM.534.741--11||RS_GCF_000428465.1_protein.faa_NZ_KE386746.1_120@PF00015_full_PFAM.324.529--5||RS_GCF_000428585.1_protein.faa_NZ_AUAF01000015.1_49@PF00015_full_PFAM.346.535--1||RS_GCF_000429605.1_protein.faa_NZ_AUCE01000012.1_496@PF00015_full_PFAM.330.526--2||RS_GCF_000429605.1_protein.faa_NZ_AUCE01000017.1_97@PF00015_full_PFAM.350.519--1||RS_GCF_000429605.1_protein.faa_NZ_KE386926.1_197@PF00015_full_PFAM.464.668--1||RS_GCF_000429985.1_protein.faa_NZ_AUCX01000013.1_19@PF00015_full_PFAM.525.703--1||RS_GCF_000430045.1_protein.faa_NZ_KE387023.1_2371@PF00015_full_PFAM.405.638--1||RS_GCF_000430725.1_protein.faa_NZ_AUMO01000045.1_147@PF00015_full_PFAM.316.416--1||RS_GCF_000443165.1_protein.faa_NZ_ATJV01000073.1_11@PF00015_full_PFAM.342.532--5||RS_GCF_000444135.1_protein.faa_NZ_ATDK01000416.1_2@PF00015_full_PFAM.419.638--1||RS_GCF_000445445.1_protein.faa_NZ_ASXP01000002.1_663@PF00015_full_PFAM.431.609--1||RS_GCF_000454065.1_protein.faa_NZ_KE695651.1_331@PF00015_full_PFAM.463.630--1||RS_GCF_000454065.1_protein.faa_NZ_KE695653.1_90@PF00015_full_PFAM.336.512--2||RS_GCF_000454065.1_protein.faa_NZ_KE695655.1_68@PF00015_full_PFAM.329.501--1||RS_GCF_000467105.1_protein.faa_NZ_BATI01000002.1_56@PF00015_full_PFAM.339.515--2||RS_GCF_000467105.1_protein.faa_NZ_BATI01000007.1_18@PF00015_full_PFAM.138.320--2||RS_GCF_000467105.1_protein.faa_NZ_BATI01000009.1_118@PF00015_full_PFAM.333.524--2||RS_GCF_000467105.1_protein.faa_NZ_BATI01000009.1_181@PF00015_full_PFAM.365.536--4||RS_GCF_000467105.1_protein.faa_NZ_BATI01000009.1_183@PF00015_full_PFAM.516.699--1||RS_GCF_000467105.1_protein.faa_NZ_BATI01000016.1_101@PF00015_full_PFAM.326.522--4||RS_GCF_000467105.1_protein.faa_NZ_BATI01000033.1_52@PF00015_full_PFAM.467.665--5||RS_GCF_000467105.1_protein.faa_NZ_BATI01000040.1_5@PF00015_full_PFAM.409.612--4||RS_GCF_000467105.1_protein.faa_NZ_BATI01000061.1_1@PF00015_full_PFAM.70.250--19||RS_GCF_000468035.1_protein.faa_NZ_KI260539.1_7@PF00015_full_PFAM.334.496--1||RS_GCF_000472285.1_protein.faa_NZ_KI421412.1_54@PF00015_full_PFAM.181.364--2||RS_GCF_000472425.1_protein.faa_NZ_AXAI01000001.1_413@PF00015_full_PFAM.368.544--1||RS_GCF_000473205.1_protein.faa_NZ_AXBF01000007.1_22@PF00015_full_PFAM.676.840--1||RS_GCF_000478195.2_protein.faa_NZ_AUZM01000123.1_10@PF00015_full_PFAM.258.360--2||RS_GCF_000482485.1_protein.faa_NZ_KI519436.1_185@PF00015_full_PFAM.270.487--1||RS_GCF_000485795.1_protein.faa_NZ_AXZL01000061.1_32@PF00015_full_PFAM.514.693--1||RS_GCF_000494755.1_protein.faa_NC_022657.1_5179@PF00015_full_PFAM.291.467--2||RS_GCF_000495915.1_protein.faa_NZ_AOFQ01000072.1_110@PF00015_full_PFAM.344.527--1||RS_GCF_000496285.1_protein.faa_NC_022781.1_3087@PF00015_full_PFAM.353.553--3||RS_GCF_000498395.2_protein.faa_NZ_CP010979.1_1354@PF00015_full_PFAM.263.435--11||RS_GCF_000498395.2_protein.faa_NZ_CP010979.1_5449@PF00015_full_PFAM.409.609--1||RS_GCF_000498575.2_protein.faa_NZ_AWSQ01000004.1_343@PF00015_full_PFAM.522.701--13||RS_GCF_000503215.1_protein.faa_NZ_KI628539.1_813@PF00015_full_PFAM.350.523--1||RS_GCF_000503215.1_protein.faa_NZ_KI628540.1_214@PF00015_full_PFAM.453.615--1||RS_GCF_000503775.1_protein.faa_NZ_KI629782.1_1557@PF00015_full_PFAM.430.615--2||RS_GCF_000503775.1_protein.faa_NZ_KI629782.1_1733@PF00015_full_PFAM.20.87--1||RS_GCF_000503775.1_protein.faa_NZ_KI629782.1_2220@PF00015_full_PFAM.331.519--1||RS_GCF_000503775.1_protein.faa_NZ_KI629782.1_407@PF00015_full_PFAM.507.674--2||RS_GCF_000503775.1_protein.faa_NZ_KI629785.1_1261@PF00015_full_PFAM.336.549--1||RS_GCF_000503775.1_protein.faa_NZ_KI629785.1_1359@PF00015_full_PFAM.311.484--1||RS_GCF_000503775.1_protein.faa_NZ_KI629786.1_574@PF00015_full_PFAM.339.511--1||RS_GCF_000504165.1_protein.faa_NZ_AYSE01000001.1_91@PF00015_full_PFAM.445.644--1||RS_GCF_000504165.1_protein.faa_NZ_AYSE01000007.1_137@PF00015_full_PFAM.431.645--4||RS_GCF_000507145.1_protein.faa_NZ_AYTO01000041.1_415@PF00015_full_PFAM.439.645--5||RS_GCF_000512695.2_protein.faa_NZ_AZRW02000004.1_222@PF00015_full_PFAM.256.434--1||RS_GCF_000512695.2_protein.faa_NZ_AZRW02000005.1_80@PF00015_full_PFAM.447.632--1||RS_GCF_000512695.2_protein.faa_NZ_AZRW02000014.1_35@PF00015_full_PFAM.326.504--1||RS_GCF_000512695.2_protein.faa_NZ_AZRW02000026.1_59@PF00015_full_PFAM.402.621--2||RS_GCF_000512695.2_protein.faa_NZ_AZRW02000044.1_36@PF00015_full_PFAM.370.542--1||RS_GCF_000513095.1_protein.faa_NZ_BAUT01000121.1_2@PF00015_full_PFAM.331.512--1||RS_GCF_000513995.1_protein.faa_NZ_AZVB01000002.1_103@PF00015_full_PFAM.480.652--1||RS_GCF_000519325.1_protein.faa_NZ_KI912613.1_3183@PF00015_full_PFAM.233.411--3||RS_GCF_000519345.1_protein.faa_NZ_KI912622.1_3@PF00015_full_PFAM.558.745--1||RS_GCF_000521485.1_protein.faa_NZ_BAVS01000043.1_1@PF00015_full_PFAM.361.529--2||RS_GCF_000522985.1_protein.faa_NZ_CP007128.1_1109@PF00015_full_PFAM.268.481--1||RS_GCF_000527035.1_protein.faa_NZ_AZUK01000001.1_155@PF00015_full_PFAM.241.536--1||RS_GCF_000565285.1_protein.faa_NZ_APVL01000004.1_10@PF00015_full_PFAM.363.550--1||RS_GCF_000585395.1_protein.faa_NZ_KK073875.1_1035@PF00015_full_PFAM.342.514--2||RS_GCF_000585995.1_protein.faa_NZ_CP007410.1_1462@PF00015_full_PFAM.345.531--14||RS_GCF_000585995.1_protein.faa_NZ_CP007410.1_1861@PF00015_full_PFAM.323.501--4||RS_GCF_000585995.1_protein.faa_NZ_CP007410.1_289@PF00015_full_PFAM.333.525--1||RS_GCF_000585995.1_protein.faa_NZ_CP007410.1_3610@PF00015_full_PFAM.351.532--1||RS_GCF_000590475.1_protein.faa_NZ_CP007441.1_4064@PF00015_full_PFAM.327.528--1||RS_GCF_000590475.1_protein.faa_NZ_CP007441.1_850@PF00015_full_PFAM.429.629--3||RS_GCF_000601485.1_protein.faa_NZ_ASRX01000031.1_8@PF00015_full_PFAM.386.599--1||RS_GCF_000612865.1_protein.faa_NZ_CCAX010000001.1_1742@PF00015_full_PFAM.450.602--1||RS_GCF_000617925.1_protein.faa_NZ_BAMT01000009.1_74@PF00015_full_PFAM.319.517--12||RS_GCF_000620105.1_protein.faa_NZ_JHVK01000008.1_27@PF00015_full_PFAM.335.518--3||RS_GCF_000621225.1_protein.faa_NZ_JHYW01000003.1_189@PF00015_full_PFAM.415.610--3||RS_GCF_000621225.1_protein.faa_NZ_JHYW01000004.1_175@PF00015_full_PFAM.142.297--25||RS_GCF_000621225.1_protein.faa_NZ_JHYW01000016.1_57@PF00015_full_PFAM.325.525--1||RS_GCF_000622005.1_protein.faa_NZ_JHWV01000032.1_2@PF00015_full_PFAM.471.638--1||RS_GCF_000631985.1_protein.faa_NZ_JFYN01000012.1_420@PF00015_full_PFAM.512.704--4||RS_GCF_000631985.1_protein.faa_NZ_JFYN01000012.1_69@PF00015_full_PFAM.524.692--4||RS_GCF_000631985.1_protein.faa_NZ_JFYN01000020.1_47@PF00015_full_PFAM.324.528--1||RS_GCF_000631985.1_protein.faa_NZ_JFYN01000034.1_242@PF00015_full_PFAM.438.618--1||RS_GCF_000631985.1_protein.faa_NZ_JFYN01000043.1_161@PF00015_full_PFAM.473.645--1||RS_GCF_000633255.1_protein.faa_NZ_AYMJ01000014.1_21@PF00015_full_PFAM.480.659--1||RS_GCF_000661915.1_protein.faa_NZ_CP007509.1_293@PF00015_full_PFAM.466.664--16||RS_GCF_000686085.1_protein.faa_NZ_JMLY01000001.1_1488@PF00015_full_PFAM.518.695--1||RS_GCF_000686085.1_protein.faa_NZ_JMLY01000001.1_729@PF00015_full_PFAM.443.628--1||RS_GCF_000686845.1_protein.faa_NZ_JMLS01000014.1_100@PF00015_full_PFAM.424.599--1||RS_GCF_000686845.1_protein.faa_NZ_JMLS01000023.1_27@PF00015_full_PFAM.335.517--1||RS_GCF_000686905.1_protein.faa_NZ_KK366037.1_129@PF00015_full_PFAM.16.247--2||RS_GCF_000686945.1_protein.faa_NZ_JMME01000015.1_47@PF00015_full_PFAM.364.538--1||RS_GCF_000688255.1_protein.faa_NZ_JHYS01000004.1_220@PF00015_full_PFAM.544.754--4||RS_GCF_000689415.1_protein.faa_NZ_HG322950.1_1094@PF00015_full_PFAM.15.119--1||RS_GCF_000689415.1_protein.faa_NZ_HG322950.1_1128@PF00015_full_PFAM.350.525--1||RS_GCF_000689415.1_protein.faa_NZ_HG322950.1_1836@PF00015_full_PFAM.441.636--2||RS_GCF_000689415.1_protein.faa_NZ_HG322950.1_2129@PF00015_full_PFAM.320.499--2||RS_GCF_000689415.1_protein.faa_NZ_HG322950.1_274@PF00015_full_PFAM.453.624--4||RS_GCF_000689415.1_protein.faa_NZ_HG322950.1_2944@PF00015_full_PFAM.358.540--1||RS_GCF_000689415.1_protein.faa_NZ_HG322950.1_3124@PF00015_full_PFAM.517.699--1||RS_GCF_000689415.1_protein.faa_NZ_HG322950.1_3371@PF00015_full_PFAM.519.701--1||RS_GCF_000689415.1_protein.faa_NZ_HG322950.1_3392@PF00015_full_PFAM.100.339--1||RS_GCF_000689415.1_protein.faa_NZ_HG322950.1_3641@PF00015_full_PFAM.275.471--1||RS_GCF_000689415.1_protein.faa_NZ_HG322950.1_4431@PF00015_full_PFAM.416.619--1||RS_GCF_000689415.1_protein.faa_NZ_HG322950.1_449@PF00015_full_PFAM.438.615--1||RS_GCF_000689415.1_protein.faa_NZ_HG322950.1_5689@PF00015_full_PFAM.444.624--1||RS_GCF_000689415.1_protein.faa_NZ_HG322950.1_5721@PF00015_full_PFAM.315.503--1||RS_GCF_000689415.1_protein.faa_NZ_HG322950.1_868@PF00015_full_PFAM.325.521--6||RS_GCF_000690905.1_protein.faa_NZ_JMCL01000032.1_32@PF00015_full_PFAM.447.638--5||RS_GCF_000691145.1_protein.faa_NZ_ASJC01000001.1_74@PF00015_full_PFAM.305.539--1||RS_GCF_000691145.1_protein.faa_NZ_ASJC01000002.1_429@PF00015_full_PFAM.331.550--1||RS_GCF_000691145.1_protein.faa_NZ_ASJC01000006.1_168@PF00015_full_PFAM.321.504--3||RS_GCF_000691165.1_protein.faa_NZ_ASJD01000004.1_102@PF00015_full_PFAM.307.541--2||RS_GCF_000691165.1_protein.faa_NZ_ASJD01000011.1_33@PF00015_full_PFAM.368.572--1||RS_GCF_000691165.1_protein.faa_NZ_ASJD01000021.1_11@PF00015_full_PFAM.146.273--1||RS_GCF_000702505.1_protein.faa_NZ_JNIM01000001.1_1050@PF00015_full_PFAM.250.449--1||RS_GCF_000702605.1_protein.faa_NZ_JNIR01000001.1_3127@PF00015_full_PFAM.178.426--1||RS_GCF_000702625.1_protein.faa_NZ_JNIS01000001.1_1043@PF00015_full_PFAM.483.634--2||RS_GCF_000708715.2_protein.faa_NZ_JENB01000009.1_25@PF00015_full_PFAM.404.626--4||RS_GCF_000708715.2_protein.faa_NZ_JENB01000022.1_46@PF00015_full_PFAM.260.434--5||RS_GCF_000708715.2_protein.faa_NZ_JENB01000030.1_26@PF00015_full_PFAM.321.507--2||RS_GCF_000708715.2_protein.faa_NZ_JENB01000033.1_28@PF00015_full_PFAM.499.676--18||RS_GCF_000711245.1_protein.faa_NZ_JOMH01000001.1_1659@PF00015_full_PFAM.467.651--1||RS_GCF_000711875.1_protein.faa_NZ_JONM01000007.1_36@PF00015_full_PFAM.349.564--1||RS_GCF_000711955.1_protein.faa_NZ_JONR01000020.1_42@PF00015_full_PFAM.451.643--6||RS_GCF_000711985.1_protein.faa_NZ_JONU01000007.1_730@PF00015_full_PFAM.456.651--3||RS_GCF_000711985.1_protein.faa_NZ_JONU01000008.1_171@PF00015_full_PFAM.323.498--5||RS_GCF_000711985.1_protein.faa_NZ_JONU01000008.1_226@PF00015_full_PFAM.417.609--1||RS_GCF_000711985.1_protein.faa_NZ_JONU01000008.1_310@PF00015_full_PFAM.328.506--3||RS_GCF_000711985.1_protein.faa_NZ_JONU01000014.1_90@PF00015_full_PFAM.344.528--3||RS_GCF_000711985.1_protein.faa_NZ_KL544005.1_1130@PF00015_full_PFAM.422.616--2||RS_GCF_000711985.1_protein.faa_NZ_KL544005.1_139@PF00015_full_PFAM.275.515--1||RS_GCF_000711985.1_protein.faa_NZ_KL544005.1_54@PF00015_full_PFAM.474.669--1||RS_GCF_000711985.1_protein.faa_NZ_KL544005.1_572@PF00015_full_PFAM.423.624--2||RS_GCF_000712135.1_protein.faa_NZ_JOOE01000004.1_548@PF00015_full_PFAM.8.70--6||RS_GCF_000714935.1_protein.faa_NZ_JMIR01000004.1_138@PF00015_full_PFAM.336.456--1||RS_GCF_000714935.1_protein.faa_NZ_JMIR01000023.1_29@PF00015_full_PFAM.446.647--5||RS_GCF_000714935.1_protein.faa_NZ_JMIR01000023.1_30@PF00015_full_PFAM.441.602--2||RS_GCF_000714935.1_protein.faa_NZ_JMIR01000039.1_34@PF00015_full_PFAM.373.546--3||RS_GCF_000714935.1_protein.faa_NZ_JMIR01000047.1_15@PF00015_full_PFAM.333.517--5||RS_GCF_000715495.1_protein.faa_NZ_JNLX01000185.1_38@PF00015_full_PFAM.1097.1281--2||RS_GCF_000723165.1_protein.faa_NZ_HG322949.1_728@PF00015_full_PFAM.535.733--2||RS_GCF_000723185.1_protein.faa_NZ_CBTY010000006.1_354@PF00015_full_PFAM.213.445--15||RS_GCF_000723185.1_protein.faa_NZ_CBTY010000009.1_73@PF00015_full_PFAM.435.679--10||RS_GCF_000724085.1_protein.faa_NZ_CCDL010000001.1_129@PF00015_full_PFAM.358.537--1||RS_GCF_000725345.1_protein.faa_NZ_CP008852.1_3828@PF00015_full_PFAM.341.526--1||RS_GCF_000730285.1_protein.faa_NZ_CP007174.1_2317@PF00015_full_PFAM.471.627--1||RS_GCF_000730605.1_protein.faa_NZ_BBIS01000008.1_119@PF00015_full_PFAM.412.609--1||RS_GCF_000730605.1_protein.faa_NZ_BBIS01000009.1_3@PF00015_full_PFAM.330.529--1||RS_GCF_000730605.1_protein.faa_NZ_BBIS01000010.1_166@PF00015_full_PFAM.496.676--12||RS_GCF_000730605.1_protein.faa_NZ_BBIS01000012.1_193@PF00015_full_PFAM.519.705--3||RS_GCF_000730605.1_protein.faa_NZ_BBIS01000012.1_43@PF00015_full_PFAM.263.435--1||RS_GCF_000730605.1_protein.faa_NZ_BBIS01000015.1_79@PF00015_full_PFAM.470.666--6||RS_GCF_000730605.1_protein.faa_NZ_BBIS01000017.1_73@PF00015_full_PFAM.442.626--2||RS_GCF_000730605.1_protein.faa_NZ_BBIS01000024.1_54@PF00015_full_PFAM.461.624--33||RS_GCF_000730605.1_protein.faa_NZ_BBIS01000035.1_1@PF00015_full_PFAM.451.617--1||RS_GCF_000730605.1_protein.faa_NZ_BBIS01000035.1_4@PF00015_full_PFAM.334.523--3||RS_GCF_000730605.1_protein.faa_NZ_BBIS01000044.1_44@PF00015_full_PFAM.292.468--1||RS_GCF_000730605.1_protein.faa_NZ_BBIS01000044.1_66@PF00015_full_PFAM.275.500--5||RS_GCF_000730605.1_protein.faa_NZ_BBIS01000049.1_51@PF00015_full_PFAM.326.520--8||RS_GCF_000730605.1_protein.faa_NZ_BBIS01000049.1_58@PF00015_full_PFAM.323.498--30||RS_GCF_000730605.1_protein.faa_NZ_BBIS01000070.1_10@PF00015_full_PFAM.322.507--1||RS_GCF_000730625.1_protein.faa_NZ_BBIT01000002.1_197@PF00015_full_PFAM.462.636--2||RS_GCF_000730625.1_protein.faa_NZ_BBIT01000002.1_406@PF00015_full_PFAM.326.522--1||RS_GCF_000730625.1_protein.faa_NZ_BBIT01000011.1_28@PF00015_full_PFAM.320.500--1||RS_GCF_000730625.1_protein.faa_NZ_BBIT01000020.1_148@PF00015_full_PFAM.501.675--2||RS_GCF_000730625.1_protein.faa_NZ_BBIT01000026.1_5@PF00015_full_PFAM.259.434--1||RS_GCF_000730645.1_protein.faa_NZ_BBIU01000010.1_24@PF00015_full_PFAM.298.470--4||RS_GCF_000730645.1_protein.faa_NZ_BBIU01000010.1_43@PF00015_full_PFAM.428.606--1||RS_GCF_000730645.1_protein.faa_NZ_BBIU01000023.1_70@PF00015_full_PFAM.438.628--5||RS_GCF_000730665.1_protein.faa_NZ_BBIV01000004.1_179@PF00015_full_PFAM.490.673--5||RS_GCF_000730665.1_protein.faa_NZ_BBIV01000010.1_15@PF00015_full_PFAM.25.113--4||RS_GCF_000730665.1_protein.faa_NZ_BBIV01000013.1_74@PF00015_full_PFAM.428.614--1||RS_GCF_000730665.1_protein.faa_NZ_BBIV01000028.1_36@PF00015_full_PFAM.315.498--1||RS_GCF_000730665.1_protein.faa_NZ_BBIV01000049.1_31@PF00015_full_PFAM.444.620--2||RS_GCF_000731675.1_protein.faa_NZ_JMIT01000001.1_1074@PF00015_full_PFAM.262.435--1||RS_GCF_000731675.1_protein.faa_NZ_JMIT01000001.1_1317@PF00015_full_PFAM.333.524--1||RS_GCF_000731675.1_protein.faa_NZ_JMIT01000001.1_1911@PF00015_full_PFAM.296.521--3||RS_GCF_000731675.1_protein.faa_NZ_JMIT01000001.1_517@PF00015_full_PFAM.333.535--3||RS_GCF_000731675.1_protein.faa_NZ_JMIT01000001.1_605@PF00015_full_PFAM.519.705--2||RS_GCF_000731675.1_protein.faa_NZ_JMIT01000002.1_121@PF00015_full_PFAM.320.499--3||RS_GCF_000731675.1_protein.faa_NZ_JMIT01000002.1_860@PF00015_full_PFAM.259.434--2||RS_GCF_000731675.1_protein.faa_NZ_JMIT01000004.1_381@PF00015_full_PFAM.441.617--1||RS_GCF_000731675.1_protein.faa_NZ_JMIT01000005.1_125@PF00015_full_PFAM.452.618--2||RS_GCF_000731675.1_protein.faa_NZ_JMIT01000005.1_128@PF00015_full_PFAM.346.526--1||RS_GCF_000731675.1_protein.faa_NZ_JMIT01000006.1_38@PF00015_full_PFAM.459.628--2||RS_GCF_000732635.1_protein.faa_NZ_JPMD01000032.1_94@PF00015_full_PFAM.331.548--1||RS_GCF_000733295.1_protein.faa_NZ_JPMI01000097.1_6@PF00015_full_PFAM.437.615--3||RS_GCF_000733295.1_protein.faa_NZ_JPMI01000123.1_25@PF00015_full_PFAM.291.475--3||RS_GCF_000733295.1_protein.faa_NZ_JPMI01000173.1_22@PF00015_full_PFAM.285.453--1||RS_GCF_000733295.1_protein.faa_NZ_JPMI01000233.1_6@PF00015_full_PFAM.439.618--1||RS_GCF_000733295.1_protein.faa_NZ_JPMI01000252.1_13@PF00015_full_PFAM.332.533--3||RS_GCF_000733295.1_protein.faa_NZ_JPMI01000256.1_19@PF00015_full_PFAM.296.508--4||RS_GCF_000733295.1_protein.faa_NZ_JPMI01000276.1_17@PF00015_full_PFAM.294.477--1||RS_GCF_000733295.1_protein.faa_NZ_JPMI01000391.1_18@PF00015_full_PFAM.411.583--1||RS_GCF_000737245.1_protein.faa_NZ_JPQU01000060.1_22@PF00015_full_PFAM.446.618--1||RS_GCF_000737245.1_protein.faa_NZ_JPQU01000069.1_7@PF00015_full_PFAM.324.519--1||RS_GCF_000737315.1_protein.faa_NZ_JMCB01000002.1_238@PF00015_full_PFAM.376.626--2||RS_GCF_000737315.1_protein.faa_NZ_JMCB01000003.1_386@PF00015_full_PFAM.350.528--2||RS_GCF_000737315.1_protein.faa_NZ_JMCB01000005.1_144@PF00015_full_PFAM.271.512--3||RS_GCF_000737315.1_protein.faa_NZ_JMCB01000006.1_403@PF00015_full_PFAM.331.536--7||RS_GCF_000737315.1_protein.faa_NZ_JMCB01000006.1_466@PF00015_full_PFAM.328.510--6||RS_GCF_000737315.1_protein.faa_NZ_JMCB01000007.1_132@PF00015_full_PFAM.346.592--7||RS_GCF_000737315.1_protein.faa_NZ_JMCB01000012.1_114@PF00015_full_PFAM.333.583--2||RS_GCF_000737315.1_protein.faa_NZ_JMCB01000013.1_122@PF00015_full_PFAM.335.522--11||RS_GCF_000739015.1_protein.faa_NZ_JPUG01000073.1_152@PF00015_full_PFAM.354.538--4||RS_GCF_000742895.1_protein.faa_NZ_CP007666.1_4735@PF00015_full_PFAM.337.556--1||RS_GCF_000744565.1_protein.faa_NZ_JQMF01000001.1_214@PF00015_full_PFAM.267.464--1||RS_GCF_000744605.1_protein.faa_NZ_JQMG01000001.1_1848@PF00015_full_PFAM.382.575--8||RS_GCF_000744775.1_protein.faa_NZ_JQMP01000001.1_447@PF00015_full_PFAM.401.591--3||RS_GCF_000746525.1_protein.faa_NZ_CP009048.1_4722@PF00015_full_PFAM.464.624--1||RS_GCF_000747155.1_protein.faa_NZ_AVCK01000026.1_39@PF00015_full_PFAM.470.659--69||RS_GCF_000756775.1_protein.faa_NZ_CCSF01000001.1_1658@PF00015_full_PFAM.396.476--2||RS_GCF_000756775.1_protein.faa_NZ_CCSF01000001.1_612@PF00015_full_PFAM.343.526--1||RS_GCF_000758525.1_protein.faa_NZ_CP009241.1_947@PF00015_full_PFAM.330.542--5||RS_GCF_000758605.1_protein.faa_NZ_CP009282.1_1013@PF00015_full_PFAM.370.570--1||RS_GCF_000758625.1_protein.faa_NZ_CP009283.1_3377@PF00015_full_PFAM.368.563--1||RS_GCF_000759535.1_protein.faa_NZ_CP009455.1_2745@PF00015_full_PFAM.413.610--1||RS_GCF_000761155.1_protein.faa_NZ_CP009533.1_1273@PF00015_full_PFAM.332.526--1||RS_GCF_000761155.1_protein.faa_NZ_CP009533.1_1330@PF00015_full_PFAM.323.504--1||RS_GCF_000761155.1_protein.faa_NZ_CP009533.1_2733@PF00015_full_PFAM.449.631--2||RS_GCF_000761155.1_protein.faa_NZ_CP009533.1_3487@PF00015_full_PFAM.344.522--3||RS_GCF_000761155.1_protein.faa_NZ_CP009533.1_532@PF00015_full_PFAM.415.612--12||RS_GCF_000761545.1_protein.faa_NZ_JPMY01000004.1_1@PF00015_full_PFAM.449.555--1||RS_GCF_000761545.1_protein.faa_NZ_JPMY01000010.1_175@PF00015_full_PFAM.341.529--1||RS_GCF_000761545.1_protein.faa_NZ_JPMY01000010.1_309@PF00015_full_PFAM.470.665--1||RS_GCF_000761545.1_protein.faa_NZ_JPMY01000021.1_63@PF00015_full_PFAM.124.374--2||RS_GCF_000761545.1_protein.faa_NZ_JPMY01000029.1_10@PF00015_full_PFAM.432.630--4||RS_GCF_000761545.1_protein.faa_NZ_JPMY01000039.1_10@PF00015_full_PFAM.373.534--2||RS_GCF_000761545.1_protein.faa_NZ_JPMY01000046.1_142@PF00015_full_PFAM.326.520--1||RS_GCF_000764645.1_protein.faa_NZ_JRGK01000286.1_13@PF00015_full_PFAM.448.621--1||RS_GCF_000764655.1_protein.faa_NZ_JRGL01000093.1_32@PF00015_full_PFAM.316.492--1||RS_GCF_000764655.1_protein.faa_NZ_JRGL01000101.1_70@PF00015_full_PFAM.428.494--2||RS_GCF_000766945.1_protein.faa_NZ_ALBT01000033.1_53@PF00015_full_PFAM.330.524--4||RS_GCF_000766945.1_protein.faa_NZ_KN266207.1_1044@PF00015_full_PFAM.352.533--1||RS_GCF_000766945.1_protein.faa_NZ_KN266207.1_415@PF00015_full_PFAM.459.645--25||RS_GCF_000766945.1_protein.faa_NZ_KN266207.1_636@PF00015_full_PFAM.316.509--1||RS_GCF_000766945.1_protein.faa_NZ_KN266208.1_280@PF00015_full_PFAM.319.504--4||RS_GCF_000766945.1_protein.faa_NZ_KN266208.1_341@PF00015_full_PFAM.309.492--2||RS_GCF_000766945.1_protein.faa_NZ_KN266211.1_140@PF00015_full_PFAM.288.472--14||RS_GCF_000766945.1_protein.faa_NZ_KN266211.1_151@PF00015_full_PFAM.331.533--1||RS_GCF_000767615.3_protein.faa_NZ_CP009553.3_219@PF00015_full_PFAM.7.92--1||RS_GCF_000770795.1_protein.faa_NZ_JRKJ01000017.1_40@PF00015_full_PFAM.469.646--6||RS_GCF_000774145.1_protein.faa_NZ_KN322958.1_32@PF00015_full_PFAM.419.619--8||RS_GCF_000774145.1_protein.faa_NZ_KN322961.1_28@PF00015_full_PFAM.474.642--27||RS_GCF_000774145.1_protein.faa_NZ_KN322982.1_43@PF00015_full_PFAM.413.616--3||RS_GCF_000774145.1_protein.faa_NZ_KN322982.1_98@PF00015_full_PFAM.334.527--1||RS_GCF_000774145.1_protein.faa_NZ_KN322984.1_425@PF00015_full_PFAM.524.692--19||RS_GCF_000774145.1_protein.faa_NZ_KN322985.1_379@PF00015_full_PFAM.330.528--1||RS_GCF_000783395.1_protein.faa_NZ_JSFK01000015.1_197@PF00015_full_PFAM.328.528--1||RS_GCF_000783395.1_protein.faa_NZ_JSFK01000036.1_38@PF00015_full_PFAM.323.527--5||RS_GCF_000799305.1_protein.faa_NZ_KN549091.1_96@PF00015_full_PFAM.576.761--1||RS_GCF_000799595.1_protein.faa_NZ_KN549104.1_232@PF00015_full_PFAM.362.534--1||RS_GCF_000799605.1_protein.faa_NZ_JUGZ01000007.1_188@PF00015_full_PFAM.293.469--44||RS_GCF_000800255.1_protein.faa_NZ_CP009747.1_21@PF00015_full_PFAM.438.616--1||RS_GCF_000800255.1_protein.faa_NZ_CP009747.1_4099@PF00015_full_PFAM.446.627--1||RS_GCF_000800255.1_protein.faa_NZ_CP009747.1_873@PF00015_full_PFAM.313.503--1||RS_GCF_000800615.1_protein.faa_NZ_KN639176.1_3633@PF00015_full_PFAM.469.656--5||RS_GCF_000801315.1_protein.faa_NZ_CP010054.1_1756@PF00015_full_PFAM.1106.1293--2||RS_GCF_000802155.2_protein.faa_NZ_JQGJ02000001.1_126@PF00015_full_PFAM.322.532--1||RS_GCF_000802155.2_protein.faa_NZ_JQGJ02000001.1_247@PF00015_full_PFAM.265.438--2||RS_GCF_000802155.2_protein.faa_NZ_JQGJ02000001.1_317@PF00015_full_PFAM.120.377--4||RS_GCF_000802155.2_protein.faa_NZ_JQGJ02000001.1_471@PF00015_full_PFAM.426.619--3||RS_GCF_000802155.2_protein.faa_NZ_JQGJ02000001.1_503@PF00015_full_PFAM.452.622--7||RS_GCF_000802155.2_protein.faa_NZ_JQGJ02000001.1_75@PF00015_full_PFAM.470.644--1||RS_GCF_000802155.2_protein.faa_NZ_JQGJ02000002.1_274@PF00015_full_PFAM.310.469--6||RS_GCF_000802155.2_protein.faa_NZ_JQGJ02000002.1_585@PF00015_full_PFAM.226.415--4||RS_GCF_000802155.2_protein.faa_NZ_JQGJ02000003.1_417@PF00015_full_PFAM.453.649--19||RS_GCF_000802155.2_protein.faa_NZ_JQGJ02000004.1_271@PF00015_full_PFAM.326.502--6||RS_GCF_000802155.2_protein.faa_NZ_JQGJ02000004.1_69@PF00015_full_PFAM.213.386--6||RS_GCF_000802155.2_protein.faa_NZ_JQGJ02000005.1_348@PF00015_full_PFAM.431.623--6||RS_GCF_000802155.2_protein.faa_NZ_JQGJ02000007.1_155@PF00015_full_PFAM.330.526--1||RS_GCF_000802155.2_protein.faa_NZ_JQGJ02000009.1_101@PF00015_full_PFAM.481.662--4||RS_GCF_000802155.2_protein.faa_NZ_JQGJ02000010.1_116@PF00015_full_PFAM.326.518--1||RS_GCF_000802155.2_protein.faa_NZ_JQGJ02000010.1_196@PF00015_full_PFAM.440.616--16||RS_GCF_000802155.2_protein.faa_NZ_JQGJ02000010.1_40@PF00015_full_PFAM.400.623--2||RS_GCF_000802155.2_protein.faa_NZ_JQGJ02000011.1_161@PF00015_full_PFAM.414.616--5||RS_GCF_000802155.2_protein.faa_NZ_JQGJ02000014.1_79@PF00015_full_PFAM.330.530--8||RS_GCF_000802155.2_protein.faa_NZ_JQGJ02000016.1_38@PF00015_full_PFAM.460.612--15||RS_GCF_000802155.2_protein.faa_NZ_JQGJ02000023.1_43@PF00015_full_PFAM.448.634--2||RS_GCF_000802155.2_protein.faa_NZ_JQGJ02000033.1_8@PF00015_full_PFAM.258.434--3||RS_GCF_000802155.2_protein.faa_NZ_JQGJ02000035.1_17@PF00015_full_PFAM.307.492--3||RS_GCF_000802965.1_protein.faa_NZ_JSAK01000002.1_195@PF00015_full_PFAM.339.522--1||RS_GCF_000802965.1_protein.faa_NZ_JSAK01000016.1_8@PF00015_full_PFAM.332.518--1||RS_GCF_000802965.1_protein.faa_NZ_JSAK01000018.1_270@PF00015_full_PFAM.265.435--1||RS_GCF_000808535.1_protein.faa_NZ_JWLV01000047.1_18@PF00015_full_PFAM.430.612--1||RS_GCF_000813125.1_protein.faa_NZ_BASE01000023.1_35@PF00015_full_PFAM.320.530--1||RS_GCF_000813125.1_protein.faa_NZ_BASE01000100.1_4@PF00015_full_PFAM.368.536--1||RS_GCF_000813145.1_protein.faa_NZ_BAZF01000011.1_55@PF00015_full_PFAM.380.554--1||RS_GCF_000817895.1_protein.faa_NZ_JTGG01000001.1_323@PF00015_full_PFAM.332.524--1||RS_GCF_000817895.1_protein.faa_NZ_JTGG01000003.1_141@PF00015_full_PFAM.328.524--30||RS_GCF_000817895.1_protein.faa_NZ_JTGG01000003.1_170@PF00015_full_PFAM.262.435--1||RS_GCF_000817895.1_protein.faa_NZ_JTGG01000003.1_211@PF00015_full_PFAM.504.704--15||RS_GCF_000817895.1_protein.faa_NZ_JTGG01000007.1_114@PF00015_full_PFAM.303.474--2||RS_GCF_000817895.1_protein.faa_NZ_JTGG01000013.1_48@PF00015_full_PFAM.327.526--11||RS_GCF_000817895.1_protein.faa_NZ_JTGG01000016.1_40@PF00015_full_PFAM.322.517--12||RS_GCF_000818395.1_protein.faa_NZ_JWJG01000028.1_1762@PF00015_full_PFAM.579.762--2||RS_GCF_000819685.1_protein.faa_NZ_CDBR01000005.1_154@PF00015_full_PFAM.448.620--3||RS_GCF_000819745.1_protein.faa_NZ_CDDA01000006.1_286@PF00015_full_PFAM.465.648--1||RS_GCF_000819745.1_protein.faa_NZ_CDDA01000022.1_71@PF00015_full_PFAM.479.686--2||RS_GCF_000819765.1_protein.faa_NZ_CDBT01000054.1_79@PF00015_full_PFAM.257.429--1||RS_GCF_000819785.1_protein.faa_NZ_CDBK01000014.1_169@PF00015_full_PFAM.430.606--2||RS_GCF_000819785.1_protein.faa_NZ_CDBK01000014.1_30@PF00015_full_PFAM.425.607--17||RS_GCF_000819785.1_protein.faa_NZ_CDBK01000041.1_101@PF00015_full_PFAM.334.533--25||RS_GCF_000819785.1_protein.faa_NZ_CDBK01000041.1_102@PF00015_full_PFAM.422.620--5||RS_GCF_000819785.1_protein.faa_NZ_CDBK01000059.1_9@PF00015_full_PFAM.454.640--1||RS_GCF_000819785.1_protein.faa_NZ_CDBK01000096.1_37@PF00015_full_PFAM.473.654--5||RS_GCF_000819805.1_protein.faa_NZ_CDCE01000020.1_333@PF00015_full_PFAM.445.627--1||RS_GCF_000819865.1_protein.faa_NZ_CDDF01000016.1_41@PF00015_full_PFAM.331.511--1||RS_GCF_000819865.1_protein.faa_NZ_CDDF01000017.1_268@PF00015_full_PFAM.479.686--2||RS_GCF_000819985.1_protein.faa_NZ_CDBZ01000037.1_14@PF00015_full_PFAM.309.501--7||RS_GCF_000819985.1_protein.faa_NZ_CDBZ01000042.1_1@PF00015_full_PFAM.364.565--10||RS_GCF_000819985.1_protein.faa_NZ_CDBZ01000066.1_4@PF00015_full_PFAM.207.398--5||RS_GCF_000819985.1_protein.faa_NZ_CDBZ01000068.1_14@PF00015_full_PFAM.423.607--4||RS_GCF_000819985.1_protein.faa_NZ_CDBZ01000119.1_2@PF00015_full_PFAM.453.636--2||RS_GCF_000819985.1_protein.faa_NZ_CDBZ01000132.1_94@PF00015_full_PFAM.493.697--10||RS_GCF_000819985.1_protein.faa_NZ_CDBZ01000136.1_3@PF00015_full_PFAM.479.687--8||RS_GCF_000819985.1_protein.faa_NZ_CDBZ01000162.1_32@PF00015_full_PFAM.354.532--5||RS_GCF_000819985.1_protein.faa_NZ_CDBZ01000179.1_23@PF00015_full_PFAM.316.494--1||RS_GCF_000819985.1_protein.faa_NZ_CDBZ01000179.1_50@PF00015_full_PFAM.333.516--3||RS_GCF_000819985.1_protein.faa_NZ_CDBZ01000187.1_13@PF00015_full_PFAM.264.449--1||RS_GCF_000819985.1_protein.faa_NZ_CDBZ01000198.1_104@PF00015_full_PFAM.350.532--4||RS_GCF_000819985.1_protein.faa_NZ_CDBZ01000220.1_13@PF00015_full_PFAM.439.612--2||RS_GCF_000819985.1_protein.faa_NZ_CDBZ01000227.1_11@PF00015_full_PFAM.253.429--2||RS_GCF_000820025.1_protein.faa_NZ_CDBI01000016.1_9@PF00015_full_PFAM.430.603--2||RS_GCF_000820045.1_protein.faa_NZ_CDBJ01000043.1_207@PF00015_full_PFAM.422.624--2||RS_GCF_000820085.1_protein.faa_NZ_CDBN01000035.1_68@PF00015_full_PFAM.260.454--2||RS_GCF_000820085.1_protein.faa_NZ_CDBN01000049.1_74@PF00015_full_PFAM.222.394--1||RS_GCF_000820085.1_protein.faa_NZ_CDBN01000050.1_118@PF00015_full_PFAM.338.529--2||RS_GCF_000820085.1_protein.faa_NZ_CDBN01000065.1_1@PF00015_full_PFAM.1.146--1||RS_GCF_000820085.1_protein.faa_NZ_CDBN01000091.1_104@PF00015_full_PFAM.428.605--1||RS_GCF_000820085.1_protein.faa_NZ_CDBN01000097.1_7@PF00015_full_PFAM.341.437--1||RS_GCF_000820145.1_protein.faa_NZ_CDBW01000045.1_26@PF00015_full_PFAM.342.540--1||RS_GCF_000820165.1_protein.faa_NZ_CDDD01000030.1_42@PF00015_full_PFAM.360.532--9||RS_GCF_000820165.1_protein.faa_NZ_CDDD01000059.1_79@PF00015_full_PFAM.337.500--1||RS_GCF_000820185.1_protein.faa_NZ_CDCA01000010.1_147@PF00015_full_PFAM.266.449--3||RS_GCF_000820185.1_protein.faa_NZ_CDCA01000025.1_90@PF00015_full_PFAM.473.653--1||RS_GCF_000820185.1_protein.faa_NZ_CDCA01000036.1_339@PF00015_full_PFAM.425.605--4||RS_GCF_000820225.1_protein.faa_NZ_CDDK01000004.1_75@PF00015_full_PFAM.321.499--1||RS_GCF_000820305.1_protein.faa_NZ_CDBH01000025.1_47@PF00015_full_PFAM.436.619--1||RS_GCF_000820515.1_protein.faa_NZ_JXDG01000035.1_81@PF00015_full_PFAM.351.525--3||RS_GCF_000820515.1_protein.faa_NZ_JXDG01000036.1_37@PF00015_full_PFAM.327.437--1||RS_GCF_000820515.1_protein.faa_NZ_JXDG01000087.1_5@PF00015_full_PFAM.344.423--3||RS_GCF_000826105.1_protein.faa_NZ_CCYK01000007.1_1741@PF00015_full_PFAM.329.525--1||RS_GCF_000829415.1_protein.faa_NZ_AP014637.1_3385@PF00015_full_PFAM.225.318--1||RS_GCF_000829415.1_protein.faa_NZ_AP014637.1_3725@PF00015_full_PFAM.266.433--3||RS_GCF_000829415.1_protein.faa_NZ_AP014637.1_927@PF00015_full_PFAM.476.671--2||RS_GCF_000829455.1_protein.faa_NZ_JXAK01000028.1_53@PF00015_full_PFAM.162.263--1||RS_GCF_000829455.1_protein.faa_NZ_JXAK01000033.1_25@PF00015_full_PFAM.124.316--1||RS_GCF_000829455.1_protein.faa_NZ_JXAK01000055.1_41@PF00015_full_PFAM.315.523--1||RS_GCF_000832015.1_protein.faa_NZ_JXCJ01000001.1_189@PF00015_full_PFAM.263.428--1||RS_GCF_000832605.1_protein.faa_NZ_CP009692.1_3880@PF00015_full_PFAM.422.616--1||RS_GCF_000832605.1_protein.faa_NZ_CP009692.1_915@PF00015_full_PFAM.336.548--4||RS_GCF_000934705.1_protein.faa_NZ_JYNR01000001.1_333@PF00015_full_PFAM.173.398--2||RS_GCF_000935045.1_protein.faa_NZ_JYKS01000037.1_7@PF00015_full_PFAM.295.470--1||RS_GCF_000935045.1_protein.faa_NZ_JYKS01000048.1_6@PF00015_full_PFAM.99.271--8||RS_GCF_000935045.1_protein.faa_NZ_JYKS01000054.1_4@PF00015_full_PFAM.441.617--2||RS_GCF_000935045.1_protein.faa_NZ_JYKS01000062.1_23@PF00015_full_PFAM.401.626--1||RS_GCF_000949385.2_protein.faa_NZ_JYKO02000001.1_2079@PF00015_full_PFAM.435.637--1||RS_GCF_000949385.2_protein.faa_NZ_JYKO02000001.1_2160@PF00015_full_PFAM.516.699--1||RS_GCF_000949385.2_protein.faa_NZ_JYKO02000001.1_2766@PF00015_full_PFAM.122.265--4||RS_GCF_000949385.2_protein.faa_NZ_JYKO02000001.1_2809@PF00015_full_PFAM.98.346--1||RS_GCF_000949385.2_protein.faa_NZ_JYKO02000001.1_4752@PF00015_full_PFAM.379.621--1||RS_GCF_000952685.1_protein.faa_NZ_JYHV01000010.1_156@PF00015_full_PFAM.412.612--1||RS_GCF_000952685.1_protein.faa_NZ_JYHV01000011.1_66@PF00015_full_PFAM.486.659--1||RS_GCF_000952685.1_protein.faa_NZ_JYHV01000014.1_154@PF00015_full_PFAM.311.499--3||RS_GCF_000952685.1_protein.faa_NZ_JYHV01000015.1_110@PF00015_full_PFAM.347.540--7||RS_GCF_000952685.1_protein.faa_NZ_JYHV01000015.1_171@PF00015_full_PFAM.325.522--2||RS_GCF_000952685.1_protein.faa_NZ_JYHV01000029.1_298@PF00015_full_PFAM.370.546--1||RS_GCF_000952685.1_protein.faa_NZ_JYHV01000029.1_30@PF00015_full_PFAM.454.637--2||RS_GCF_000952685.1_protein.faa_NZ_JYHV01000030.1_17@PF00015_full_PFAM.330.530--1||RS_GCF_000952685.1_protein.faa_NZ_JYHV01000037.1_239@PF00015_full_PFAM.345.517--4||RS_GCF_000952685.1_protein.faa_NZ_JYHV01000037.1_669@PF00015_full_PFAM.525.703--6||RS_GCF_000953825.1_protein.faa_NZ_BBUL01000044.1_1@PF00015_full_PFAM.318.517--40||RS_GCF_000953825.1_protein.faa_NZ_BBUL01000087.1_47@PF00015_full_PFAM.351.531--20||RS_GCF_000953825.1_protein.faa_NZ_BBUL01000089.1_125@PF00015_full_PFAM.287.479--20||RS_GCF_000953825.1_protein.faa_NZ_BBUL01000089.1_82@PF00015_full_PFAM.458.699--7||RS_GCF_000953825.1_protein.faa_NZ_BBUL01000093.1_174@PF00015_full_PFAM.326.524--6||RS_GCF_000953825.1_protein.faa_NZ_BBUL01000095.1_15@PF00015_full_PFAM.320.512--82||RS_GCF_000953825.1_protein.faa_NZ_BBUL01000096.1_165@PF00015_full_PFAM.328.517--18||RS_GCF_000953855.2_protein.faa_NZ_DF970151.1_50@PF00015_full_PFAM.480.654--1||RS_GCF_000955805.1_protein.faa_NZ_JYOA01000005.1_53@PF00015_full_PFAM.275.475--1||RS_GCF_000955805.1_protein.faa_NZ_JYOA01000007.1_448@PF00015_full_PFAM.448.630--1||RS_GCF_000955805.1_protein.faa_NZ_JYOA01000010.1_500@PF00015_full_PFAM.460.634--1||RS_GCF_000961095.1_protein.faa_NZ_CP011058.1_4317@PF00015_full_PFAM.442.620--4||RS_GCF_000962825.1_protein.faa_NZ_JZKF01000069.1_24@PF00015_full_PFAM.295.468--3||RS_GCF_000966195.1_protein.faa_NZ_LAHL01000003.1_15@PF00015_full_PFAM.460.630--1||RS_GCF_000966195.1_protein.faa_NZ_LAHL01000003.1_303@PF00015_full_PFAM.345.519--1||RS_GCF_000966195.1_protein.faa_NZ_LAHL01000013.1_28@PF00015_full_PFAM.235.464--1||RS_GCF_000966195.1_protein.faa_NZ_LAHL01000104.1_1@PF00015_full_PFAM.256.436--1||RS_GCF_000969645.2_protein.faa_NZ_CP014222.1_236@PF00015_full_PFAM.350.536--1||RS_GCF_000970285.1_protein.faa_NZ_CP009516.1_4402@PF00015_full_PFAM.462.629--1||RS_GCF_000970675.1_protein.faa_NZ_LAJA01000001.1_240@PF00015_full_PFAM.364.538--1||RS_GCF_000970675.1_protein.faa_NZ_LAJA01000001.1_323@PF00015_full_PFAM.354.566--5||RS_GCF_000970675.1_protein.faa_NZ_LAJA01000001.1_377@PF00015_full_PFAM.240.423--1||RS_GCF_000970675.1_protein.faa_NZ_LAJA01000042.1_6@PF00015_full_PFAM.338.507--1||RS_GCF_000970685.1_protein.faa_NZ_LAJB01000002.1_186@PF00015_full_PFAM.420.603--2||RS_GCF_000971335.1_protein.faa_NZ_JZJL01000007.1_10@PF00015_full_PFAM.324.529--2||RS_GCF_000971975.1_protein.faa_NZ_KQ040779.1_204@PF00015_full_PFAM.337.518--3||RS_GCF_000971975.1_protein.faa_NZ_KQ040780.1_18@PF00015_full_PFAM.333.512--3||RS_GCF_000971975.1_protein.faa_NZ_LAQO01000019.1_79@PF00015_full_PFAM.356.579--1||RS_GCF_000971975.1_protein.faa_NZ_LAQO01000037.1_61@PF00015_full_PFAM.274.482--4||RS_GCF_000971975.1_protein.faa_NZ_LAQO01000062.1_1@PF00015_full_PFAM.471.616--1||RS_GCF_000974445.1_protein.faa_NZ_BBOJ01000027.1_120@PF00015_full_PFAM.424.600--8||RS_GCF_000982415.1_protein.faa_NZ_LANI01000003.1_327@PF00015_full_PFAM.190.362--3||RS_GCF_001015055.1_protein.faa_NZ_BBWZ01000004.1_129@PF00015_full_PFAM.341.550--2||RS_GCF_001015055.1_protein.faa_NZ_BBWZ01000015.1_64@PF00015_full_PFAM.326.513--1||RS_GCF_001015055.1_protein.faa_NZ_BBWZ01000025.1_47@PF00015_full_PFAM.352.520--2||RS_GCF_001023535.1_protein.faa_NZ_CP011020.1_1247@PF00015_full_PFAM.415.616--1||RS_GCF_001023535.1_protein.faa_NZ_CP011020.1_1432@PF00015_full_PFAM.409.612--12||RS_GCF_001023535.1_protein.faa_NZ_CP011020.1_3422@PF00015_full_PFAM.326.502--8||RS_GCF_001023535.1_protein.faa_NZ_CP011020.1_3669@PF00015_full_PFAM.230.318--2||RS_GCF_001023535.1_protein.faa_NZ_CP011020.1_4029@PF00015_full_PFAM.477.663--1||RS_GCF_001023535.1_protein.faa_NZ_CP011020.1_4456@PF00015_full_PFAM.332.522--21||RS_GCF_001026695.1_protein.faa_NZ_LDNB01000002.1_817@PF00015_full_PFAM.409.609--1||RS_GCF_001026695.1_protein.faa_NZ_LDNB01000002.1_822@PF00015_full_PFAM.440.616--1||RS_GCF_001027285.1_protein.faa_NZ_CP011509.1_2476@PF00015_full_PFAM.332.581--1||RS_GCF_001027285.1_protein.faa_NZ_CP011509.1_2784@PF00015_full_PFAM.347.536--2||RS_GCF_001027285.1_protein.faa_NZ_CP011509.1_325@PF00015_full_PFAM.232.453--3||RS_GCF_001027285.1_protein.faa_NZ_CP011509.1_3581@PF00015_full_PFAM.289.562--2||RS_GCF_001027285.1_protein.faa_NZ_CP011509.1_4088@PF00015_full_PFAM.343.589--5||RS_GCF_001027285.1_protein.faa_NZ_CP011509.1_6925@PF00015_full_PFAM.330.514--1||RS_GCF_001027285.1_protein.faa_NZ_CP011509.1_7456@PF00015_full_PFAM.297.475--1||RS_GCF_001027285.1_protein.faa_NZ_CP011509.1_799@PF00015_full_PFAM.326.516--3||RS_GCF_001027285.1_protein.faa_NZ_CP011509.1_8538@PF00015_full_PFAM.293.509--1||RS_GCF_001027285.1_protein.faa_NZ_CP011509.1_871@PF00015_full_PFAM.323.540--2||RS_GCF_001038425.2_protein.faa_NZ_LDPV02000010.1_34@PF00015_full_PFAM.287.479--1||RS_GCF_001038755.1_protein.faa_NZ_LDWQ01000021.1_10@PF00015_full_PFAM.321.514--1||RS_GCF_001038755.1_protein.faa_NZ_LDWQ01000043.1_72@PF00015_full_PFAM.239.426--1||RS_GCF_001042475.2_protein.faa_NZ_LECW02000022.1_56@PF00015_full_PFAM.183.421--3||RS_GCF_001042485.2_protein.faa_NZ_LBMN02000004.1_97@PF00015_full_PFAM.303.508--13||RS_GCF_001042485.2_protein.faa_NZ_LBMN02000008.1_151@PF00015_full_PFAM.313.521--16||RS_GCF_001042485.2_protein.faa_NZ_LBMN02000011.1_142@PF00015_full_PFAM.427.644--14||RS_GCF_001042485.2_protein.faa_NZ_LBMN02000012.1_292@PF00015_full_PFAM.171.421--11||RS_GCF_001042715.1_protein.faa_NZ_CP009687.1_3031@PF00015_full_PFAM.429.655--1||RS_GCF_001042905.1_protein.faa_NZ_JYLB01000001.1_561@PF00015_full_PFAM.322.517--1||RS_GCF_001042905.1_protein.faa_NZ_JYLB01000004.1_458@PF00015_full_PFAM.447.632--1||RS_GCF_001042905.1_protein.faa_NZ_JYLB01000008.1_189@PF00015_full_PFAM.480.661--2||RS_GCF_001042905.1_protein.faa_NZ_JYLB01000010.1_70@PF00015_full_PFAM.98.368--3||RS_GCF_001042905.1_protein.faa_NZ_JYLB01000014.1_14@PF00015_full_PFAM.258.434--1||RS_GCF_001042985.1_protein.faa_NZ_JYKY01000004.1_76@PF00015_full_PFAM.478.656--2||RS_GCF_001043005.1_protein.faa_NZ_JYKZ01000043.1_1@PF00015_full_PFAM.149.264--16||RS_GCF_001044395.1_protein.faa_NZ_JANU01000042.1_113@PF00015_full_PFAM.555.750--4||RS_GCF_001045555.1_protein.faa_NZ_LFBU01000001.1_954@PF00015_full_PFAM.478.641--1||RS_GCF_001045555.1_protein.faa_NZ_LFBU01000002.1_930@PF00015_full_PFAM.515.694--1||RS_GCF_001050195.2_protein.faa_NZ_DF967965.1_2723@PF00015_full_PFAM.525.694--1||RS_GCF_001050275.1_protein.faa_NZ_BBYA01000002.1_224@PF00015_full_PFAM.507.670--2||RS_GCF_001050345.1_protein.faa_NZ_LFMW01000039.1_275@PF00015_full_PFAM.217.296--1||RS_GCF_001183545.1_protein.faa_NZ_KQ236688.1_159@PF00015_full_PFAM.440.616--1||RS_GCF_001183545.1_protein.faa_NZ_KQ236688.1_1759@PF00015_full_PFAM.325.513--7||RS_GCF_001183545.1_protein.faa_NZ_KQ236688.1_2621@PF00015_full_PFAM.287.477--1||RS_GCF_001183545.1_protein.faa_NZ_KQ236688.1_2660@PF00015_full_PFAM.476.740--1||RS_GCF_001183545.1_protein.faa_NZ_KQ236688.1_2719@PF00015_full_PFAM.287.523--1||RS_GCF_001183545.1_protein.faa_NZ_KQ236688.1_3637@PF00015_full_PFAM.319.515--4||RS_GCF_001183545.1_protein.faa_NZ_KQ236688.1_416@PF00015_full_PFAM.309.493--2||RS_GCF_001186335.1_protein.faa_NZ_CP011507.1_1998@PF00015_full_PFAM.475.656--3||RS_GCF_001186335.1_protein.faa_NZ_CP011507.1_2235@PF00015_full_PFAM.332.529--1||RS_GCF_001186335.1_protein.faa_NZ_CP011507.1_2236@PF00015_full_PFAM.260.434--2||RS_GCF_001186335.1_protein.faa_NZ_CP011507.1_2424@PF00015_full_PFAM.437.616--1||RS_GCF_001186335.1_protein.faa_NZ_CP011507.1_3803@PF00015_full_PFAM.413.620--1||RS_GCF_001186335.1_protein.faa_NZ_CP011507.1_4125@PF00015_full_PFAM.270.436--2||RS_GCF_001186335.1_protein.faa_NZ_CP011507.1_4149@PF00015_full_PFAM.328.526--2||RS_GCF_001186335.1_protein.faa_NZ_CP011507.1_4159@PF00015_full_PFAM.288.463--1||RS_GCF_001187725.1_protein.faa_NZ_LGIQ01000002.1_326@PF00015_full_PFAM.341.526--1||RS_GCF_001187725.1_protein.faa_NZ_LGIQ01000017.1_208@PF00015_full_PFAM.97.301--1||RS_GCF_001189295.1_protein.faa_NZ_CP012159.1_3799@PF00015_full_PFAM.405.595--2||RS_GCF_001189295.1_protein.faa_NZ_CP012159.1_8248@PF00015_full_PFAM.373.561--1||RS_GCF_001238485.1_protein.faa_NZ_LFQK01000027.1_118@PF00015_full_PFAM.402.622--7||RS_GCF_001238485.1_protein.faa_NZ_LFQK01000027.1_19@PF00015_full_PFAM.462.613--2||RS_GCF_001262075.1_protein.faa_NZ_CP012073.1_642@PF00015_full_PFAM.545.734--1||RS_GCF_001263415.1_protein.faa_NZ_LGTE01000003.1_79@PF00015_full_PFAM.360.557--1||RS_GCF_001263415.1_protein.faa_NZ_LGTE01000007.1_28@PF00015_full_PFAM.478.668--1||RS_GCF_001263415.1_protein.faa_NZ_LGTE01000015.1_30@PF00015_full_PFAM.401.580--11||RS_GCF_001263415.1_protein.faa_NZ_LGTE01000015.1_38@PF00015_full_PFAM.367.551--2||RS_GCF_001263415.1_protein.faa_NZ_LGTE01000015.1_74@PF00015_full_PFAM.198.375--1||RS_GCF_001269655.1_protein.faa_NZ_LHVE01000001.1_224@PF00015_full_PFAM.409.613--22||RS_GCF_001269655.1_protein.faa_NZ_LHVE01000001.1_250@PF00015_full_PFAM.429.616--4||RS_GCF_001269655.1_protein.faa_NZ_LHVE01000001.1_419@PF00015_full_PFAM.401.622--11||RS_GCF_001269655.1_protein.faa_NZ_LHVE01000001.1_514@PF00015_full_PFAM.460.612--13||RS_GCF_001269655.1_protein.faa_NZ_LHVE01000002.1_117@PF00015_full_PFAM.477.661--29||RS_GCF_001269655.1_protein.faa_NZ_LHVE01000007.1_431@PF00015_full_PFAM.323.502--16||RS_GCF_001269655.1_protein.faa_NZ_LHVE01000009.1_468@PF00015_full_PFAM.241.318--1||RS_GCF_001269655.1_protein.faa_NZ_LHVE01000010.1_42@PF00015_full_PFAM.269.438--16||RS_GCF_001269655.1_protein.faa_NZ_LHVE01000014.1_139@PF00015_full_PFAM.322.532--4||RS_GCF_001269655.1_protein.faa_NZ_LHVE01000018.1_41@PF00015_full_PFAM.437.597--1||RS_GCF_001269655.1_protein.faa_NZ_LHVE01000020.1_395@PF00015_full_PFAM.449.650--19||RS_GCF_001269775.1_protein.faa_NZ_LHVL01000008.1_105@PF00015_full_PFAM.330.518--1||RS_GCF_001269775.1_protein.faa_NZ_LHVL01000027.1_77@PF00015_full_PFAM.329.527--1||RS_GCF_001269805.1_protein.faa_NZ_LHVM01000014.1_79@PF00015_full_PFAM.329.525--1||RS_GCF_001269815.1_protein.faa_NZ_LHVN01000019.1_152@PF00015_full_PFAM.343.521--1||RS_GCF_001269815.1_protein.faa_NZ_LHVN01000034.1_2@PF00015_full_PFAM.470.662--9||RS_GCF_001269885.1_protein.faa_NZ_LHVH01000006.1_15@PF00015_full_PFAM.410.613--1||RS_GCF_001269885.1_protein.faa_NZ_LHVH01000006.1_41@PF00015_full_PFAM.419.613--21||RS_GCF_001269885.1_protein.faa_NZ_LHVH01000007.1_112@PF00015_full_PFAM.401.622--1||RS_GCF_001269885.1_protein.faa_NZ_LHVH01000017.1_195@PF00015_full_PFAM.332.527--1||RS_GCF_001269885.1_protein.faa_NZ_LHVH01000017.1_941@PF00015_full_PFAM.451.619--3||RS_GCF_001269885.1_protein.faa_NZ_LHVH01000018.1_136@PF00015_full_PFAM.489.675--4||RS_GCF_001269885.1_protein.faa_NZ_LHVH01000020.1_94@PF00015_full_PFAM.240.318--8||RS_GCF_001269885.1_protein.faa_NZ_LHVH01000030.1_6@PF00015_full_PFAM.335.527--3||RS_GCF_001269885.1_protein.faa_NZ_LHVH01000034.1_144@PF00015_full_PFAM.437.597--1||RS_GCF_001269885.1_protein.faa_NZ_LHVH01000035.1_206@PF00015_full_PFAM.475.656--33||RS_GCF_001269885.1_protein.faa_NZ_LHVH01000035.1_406@PF00015_full_PFAM.448.650--1||RS_GCF_001269905.1_protein.faa_NZ_LHVK01000003.1_1023@PF00015_full_PFAM.472.642--2||RS_GCF_001269905.1_protein.faa_NZ_LHVK01000003.1_289@PF00015_full_PFAM.453.649--1||RS_GCF_001269905.1_protein.faa_NZ_LHVK01000003.1_400@PF00015_full_PFAM.454.632--4||RS_GCF_001269905.1_protein.faa_NZ_LHVK01000014.1_180@PF00015_full_PFAM.415.616--3||RS_GCF_001269905.1_protein.faa_NZ_LHVK01000014.1_369@PF00015_full_PFAM.235.318--10||RS_GCF_001269925.1_protein.faa_NZ_LHVO01000018.1_228@PF00015_full_PFAM.276.438--1||RS_GCF_001269925.1_protein.faa_NZ_LHVO01000033.1_108@PF00015_full_PFAM.326.506--1||RS_GCF_001273775.1_protein.faa_NZ_CP011801.1_1709@PF00015_full_PFAM.431.618--10||RS_GCF_001273775.1_protein.faa_NZ_CP011801.1_1986@PF00015_full_PFAM.349.540--1||RS_GCF_001274715.1_protein.faa_NZ_LGUG01000004.1_2390@PF00015_full_PFAM.272.562--1||RS_GCF_001274715.1_protein.faa_NZ_LGUG01000004.1_441@PF00015_full_PFAM.451.602--1||RS_GCF_001274725.1_protein.faa_NZ_LGUF01000007.1_898@PF00015_full_PFAM.465.620--1||RS_GCF_001278055.1_protein.faa_NZ_CP010802.1_3491@PF00015_full_PFAM.195.402--4||RS_GCF_001278755.1_protein.faa_NZ_CP012601.1_3621@PF00015_full_PFAM.341.525--1||RS_GCF_001280305.1_protein.faa_NZ_CP012623.1_1517@PF00015_full_PFAM.1108.1330--13||RS_GCF_001280845.1_protein.faa_NZ_LGHP01000001.1_603@PF00015_full_PFAM.209.405--1||RS_GCF_001294205.1_protein.faa_NZ_LAQT01000028.1_78@PF00015_full_PFAM.184.375--3||RS_GCF_001297015.1_protein.faa_NZ_LIGE01000003.1_48@PF00015_full_PFAM.260.431--6||RS_GCF_001297015.1_protein.faa_NZ_LIGE01000003.1_57@PF00015_full_PFAM.326.524--6||RS_GCF_001297015.1_protein.faa_NZ_LIGE01000017.1_33@PF00015_full_PFAM.399.622--10||RS_GCF_001297015.1_protein.faa_NZ_LIGE01000018.1_309@PF00015_full_PFAM.411.614--15||RS_GCF_001297015.1_protein.faa_NZ_LIGE01000022.1_235@PF00015_full_PFAM.85.382--2||RS_GCF_001297015.1_protein.faa_NZ_LIGE01000030.1_47@PF00015_full_PFAM.329.528--7||RS_GCF_001297015.1_protein.faa_NZ_LIGE01000031.1_198@PF00015_full_PFAM.343.522--14||RS_GCF_001297015.1_protein.faa_NZ_LIGE01000036.1_120@PF00015_full_PFAM.303.473--1||RS_GCF_001297015.1_protein.faa_NZ_LIGE01000036.1_278@PF00015_full_PFAM.443.635--7||RS_GCF_001297015.1_protein.faa_NZ_LIGE01000037.1_38@PF00015_full_PFAM.512.704--2||RS_GCF_001297015.1_protein.faa_NZ_LIGE01000041.1_110@PF00015_full_PFAM.328.526--6||RS_GCF_001297015.1_protein.faa_NZ_LIGE01000042.1_98@PF00015_full_PFAM.329.525--2||RS_GCF_001297015.1_protein.faa_NZ_LIGE01000046.1_90@PF00015_full_PFAM.449.637--2||RS_GCF_001297125.1_protein.faa_NZ_LHPC01000051.1_154@PF00015_full_PFAM.15.215--21||RS_GCF_001306115.1_protein.faa_NZ_LGCL01000041.1_128@PF00015_full_PFAM.527.670--1||RS_GCF_001307155.1_protein.faa_NZ_CP012830.1_2217@PF00015_full_PFAM.409.602--1||RS_GCF_001307275.1_protein.faa_NZ_CP012831.1_1637@PF00015_full_PFAM.461.612--3||RS_GCF_001307275.1_protein.faa_NZ_CP012831.1_1808@PF00015_full_PFAM.338.518--6||RS_GCF_001307275.1_protein.faa_NZ_CP012831.1_1912@PF00015_full_PFAM.437.617--2||RS_GCF_001307275.1_protein.faa_NZ_CP012831.1_1995@PF00015_full_PFAM.340.525--6||RS_GCF_001307275.1_protein.faa_NZ_CP012831.1_2126@PF00015_full_PFAM.409.614--3||RS_GCF_001307275.1_protein.faa_NZ_CP012831.1_4235@PF00015_full_PFAM.364.541--12||RS_GCF_001307275.1_protein.faa_NZ_CP012831.1_4347@PF00015_full_PFAM.453.620--17||RS_GCF_001307275.1_protein.faa_NZ_CP012831.1_4538@PF00015_full_PFAM.328.524--1||RS_GCF_001307275.1_protein.faa_NZ_CP012831.1_5067@PF00015_full_PFAM.237.318--1||RS_GCF_001307275.1_protein.faa_NZ_CP012831.1_656@PF00015_full_PFAM.304.472--3||RS_GCF_001307275.1_protein.faa_NZ_CP012831.1_904@PF00015_full_PFAM.329.527--4||RS_GCF_001308855.1_protein.faa_NZ_LIRD01000001.1_499@PF00015_full_PFAM.265.435--1||RS_GCF_001308855.1_protein.faa_NZ_LIRD01000002.1_2249@PF00015_full_PFAM.322.503--1||RS_GCF_001310085.1_protein.faa_NZ_CP012643.1_4047@PF00015_full_PFAM.1525.1764--9||RS_GCF_001310895.1_protein.faa_NZ_BAZS01000003.1_62@PF00015_full_PFAM.441.672--1||RS_GCF_001315015.1_protein.faa_NZ_CP012915.1_1548@PF00015_full_PFAM.346.543--1||RS_GCF_001320245.1_protein.faa_NZ_BCBA01000030.1_27@PF00015_full_PFAM.444.626--1||RS_GCF_001399685.1_protein.faa_NZ_JTHN01000078.1_3@PF00015_full_PFAM.349.534--1||RS_GCF_001400735.1_protein.faa_NZ_LJPW01000181.1_22@PF00015_full_PFAM.260.433--1||RS_GCF_001412595.2_protein.faa_NZ_CP012640.2_2296@PF00015_full_PFAM.587.769--4||RS_GCF_001421705.1_protein.faa_NZ_LMKO01000001.1_853@PF00015_full_PFAM.550.763--3||RS_GCF_001423265.1_protein.faa_NZ_LMND01000006.1_67@PF00015_full_PFAM.340.539--14||RS_GCF_001424165.1_protein.faa_NZ_LMOJ01000025.1_537@PF00015_full_PFAM.566.762--2||RS_GCF_001424545.1_protein.faa_NZ_LMQL01000001.1_156@PF00015_full_PFAM.558.748--3||RS_GCF_001424835.1_protein.faa_NZ_LMCQ01000025.1_276@PF00015_full_PFAM.553.764--30||RS_GCF_001425055.1_protein.faa_NZ_LMDK01000016.1_1009@PF00015_full_PFAM.575.776--1||RS_GCF_001425165.1_protein.faa_NZ_LMDU01000001.1_829@PF00015_full_PFAM.571.776--3||RS_GCF_001425205.1_protein.faa_NZ_LMDW01000012.1_585@PF00015_full_PFAM.552.761--4||RS_GCF_001425265.1_protein.faa_NZ_LMEC01000020.1_1046@PF00015_full_PFAM.1.381.469--1||RS_GCF_001425685.1_protein.faa_NZ_LMCY01000011.1_139@PF00015_full_PFAM.328.525--2||RS_GCF_001425785.1_protein.faa_NZ_LMDI01000001.1_128@PF00015_full_PFAM.283.470--31||RS_GCF_001425865.1_protein.faa_NZ_LMDS01000004.1_1093@PF00015_full_PFAM.581.766--8||RS_GCF_001426375.1_protein.faa_NZ_LMEO01000003.1_75@PF00015_full_PFAM.480.671--1||RS_GCF_001426375.1_protein.faa_NZ_LMEO01000034.1_409@PF00015_full_PFAM.366.534--1||RS_GCF_001426525.1_protein.faa_NZ_LMEW01000004.1_85@PF00015_full_PFAM.327.529--1||RS_GCF_001426525.1_protein.faa_NZ_LMEW01000023.1_40@PF00015_full_PFAM.585.769--1||RS_GCF_001426525.1_protein.faa_NZ_LMEW01000031.1_409@PF00015_full_PFAM.52.295--1||RS_GCF_001426865.1_protein.faa_NZ_LMFO01000002.1_8@PF00015_full_PFAM.438.612--1||RS_GCF_001426865.1_protein.faa_NZ_LMFO01000030.1_283@PF00015_full_PFAM.459.677--1||RS_GCF_001426865.1_protein.faa_NZ_LMFO01000034.1_15@PF00015_full_PFAM.448.620--1||RS_GCF_001427125.1_protein.faa_NZ_LMGK01000001.1_242@PF00015_full_PFAM.429.616--1||RS_GCF_001427125.1_protein.faa_NZ_LMGK01000026.1_95@PF00015_full_PFAM.347.534--1||RS_GCF_001427225.1_protein.faa_NZ_LMFH01000008.1_47@PF00015_full_PFAM.473.649--2||RS_GCF_001428045.1_protein.faa_NZ_LMSD01000001.1_196@PF00015_full_PFAM.364.534--1||RS_GCF_001428105.1_protein.faa_NZ_LMSJ01000015.1_8@PF00015_full_PFAM.370.550--1||RS_GCF_001428665.1_protein.faa_NZ_LMIJ01000030.1_55@PF00015_full_PFAM.543.753--204||RS_GCF_001428865.1_protein.faa_NZ_LMIV01000002.1_894@PF00015_full_PFAM.15.77--21||RS_GCF_001429045.1_protein.faa_NZ_LMHY01000002.1_30@PF00015_full_PFAM.422.617--2||RS_GCF_001429045.1_protein.faa_NZ_LMHY01000027.1_332@PF00015_full_PFAM.413.613--2||RS_GCF_001431405.1_protein.faa_NZ_LDJL01000002.1_25@PF00015_full_PFAM.482.652--2||RS_GCF_001431525.1_protein.faa_NZ_LDJH01000002.1_185@PF00015_full_PFAM.481.652--1||RS_GCF_001431535.1_protein.faa_NZ_LDJK01000032.1_18@PF00015_full_PFAM.481.650--8||RS_GCF_001432305.1_protein.faa_NZ_KQ483358.1_1150@PF00015_full_PFAM.555.740--10||RS_GCF_001439695.1_protein.faa_NZ_JYLL01000001.1_145@PF00015_full_PFAM.338.520--1||RS_GCF_001439695.1_protein.faa_NZ_JYLL01000001.1_409@PF00015_full_PFAM.303.475--2||RS_GCF_001439695.1_protein.faa_NZ_JYLL01000004.1_214@PF00015_full_PFAM.324.522--2||RS_GCF_001439695.1_protein.faa_NZ_JYLL01000004.1_98@PF00015_full_PFAM.272.438--1||RS_GCF_001439695.1_protein.faa_NZ_JYLL01000007.1_188@PF00015_full_PFAM.511.704--1||RS_GCF_001439695.1_protein.faa_NZ_JYLL01000008.1_182@PF00015_full_PFAM.109.375--4||RS_GCF_001439695.1_protein.faa_NZ_JYLL01000011.1_99@PF00015_full_PFAM.523.705--2||RS_GCF_001439695.1_protein.faa_NZ_JYLL01000016.1_65@PF00015_full_PFAM.478.662--1||RS_GCF_001439695.1_protein.faa_NZ_JYLL01000028.1_14@PF00015_full_PFAM.324.519--2||RS_GCF_001439695.1_protein.faa_NZ_JYLL01000045.1_29@PF00015_full_PFAM.409.610--2||RS_GCF_001439735.1_protein.faa_NZ_JYLN01000008.1_94@PF00015_full_PFAM.328.529--1||RS_GCF_001439735.1_protein.faa_NZ_JYLN01000009.1_176@PF00015_full_PFAM.419.620--6||RS_GCF_001439735.1_protein.faa_NZ_JYLN01000012.1_41@PF00015_full_PFAM.520.703--1||RS_GCF_001439785.1_protein.faa_NZ_JYLI01000001.1_137@PF00015_full_PFAM.320.507--1||RS_GCF_001439785.1_protein.faa_NZ_JYLI01000001.1_31@PF00015_full_PFAM.323.514--2||RS_GCF_001439785.1_protein.faa_NZ_JYLI01000002.1_221@PF00015_full_PFAM.475.656--17||RS_GCF_001439785.1_protein.faa_NZ_JYLI01000004.1_214@PF00015_full_PFAM.449.622--1||RS_GCF_001439785.1_protein.faa_NZ_JYLI01000015.1_71@PF00015_full_PFAM.267.436--1||RS_GCF_001439785.1_protein.faa_NZ_JYLI01000015.1_97@PF00015_full_PFAM.260.431--1||RS_GCF_001439805.1_protein.faa_NZ_JYLK01000017.1_10@PF00015_full_PFAM.447.632--1||RS_GCF_001439805.1_protein.faa_NZ_JYLK01000017.1_87@PF00015_full_PFAM.340.522--2||RS_GCF_001439845.1_protein.faa_NZ_JYLO01000001.1_500@PF00015_full_PFAM.465.619--1||RS_GCF_001439845.1_protein.faa_NZ_JYLO01000003.1_312@PF00015_full_PFAM.342.428--2||RS_GCF_001439845.1_protein.faa_NZ_JYLO01000004.1_100@PF00015_full_PFAM.452.615--3||RS_GCF_001439845.1_protein.faa_NZ_JYLO01000007.1_108@PF00015_full_PFAM.429.615--2||RS_GCF_001439845.1_protein.faa_NZ_JYLO01000008.1_8@PF00015_full_PFAM.447.641--1||RS_GCF_001439845.1_protein.faa_NZ_JYLO01000009.1_346@PF00015_full_PFAM.483.660--1||RS_GCF_001439845.1_protein.faa_NZ_JYLO01000014.1_3@PF00015_full_PFAM.337.532--2||RS_GCF_001439845.1_protein.faa_NZ_JYLO01000016.1_67@PF00015_full_PFAM.466.635--3||RS_GCF_001439845.1_protein.faa_NZ_JYLO01000018.1_46@PF00015_full_PFAM.276.445--1||RS_GCF_001439845.1_protein.faa_NZ_JYLO01000019.1_70@PF00015_full_PFAM.232.468--2||RS_GCF_001446935.1_protein.faa_NZ_LKKK01000011.1_601@PF00015_full_PFAM.317.499--1||RS_GCF_001446935.1_protein.faa_NZ_LKKK01000013.1_71@PF00015_full_PFAM.468.653--2||RS_GCF_001447155.2_protein.faa_NZ_CP014754.1_3195@PF00015_full_PFAM.518.698--4||RS_GCF_001447155.2_protein.faa_NZ_CP014754.1_654@PF00015_full_PFAM.474.665--2||RS_GCF_001447195.1_protein.faa_NZ_LFRI01000341.1_206@PF00015_full_PFAM.584.771--1||RS_GCF_001456935.1_protein.faa_NZ_KQ758483.1_849@PF00015_full_PFAM.258.423--3||RS_GCF_001456935.1_protein.faa_NZ_KQ758484.1_271@PF00015_full_PFAM.320.544--1||RS_GCF_001466965.1_protein.faa_NZ_LKEM01000001.1_297@PF00015_full_PFAM.453.642--1||RS_GCF_001476815.1_protein.faa_NZ_LDSL01000048.1_17@PF00015_full_PFAM.565.751--1||RS_GCF_001512295.1_protein.faa_NZ_LNUP01000015.1_677@PF00015_full_PFAM.135.334--1||RS_GCF_001513785.1_protein.faa_NZ_LNQS01000010.1_318@PF00015_full_PFAM.323.526--4||RS_GCF_001515305.1_protein.faa_NZ_LNQV01000023.1_52@PF00015_full_PFAM.319.517--2||RS_GCF_001517085.1_protein.faa_NZ_LRAC01000069.1_2@PF00015_full_PFAM.16.90--2||RS_GCF_001517405.1_protein.faa_NZ_LN907828.1_183@PF00015_full_PFAM.255.438--2||RS_GCF_001517405.1_protein.faa_NZ_LN907828.1_48@PF00015_full_PFAM.241.425--2||RS_GCF_001518015.1_protein.faa_NZ_LPUY01000040.1_11@PF00015_full_PFAM.324.410--1||RS_GCF_001518815.1_protein.faa_NZ_CP013987.1_1100@PF00015_full_PFAM.410.648--1||RS_GCF_001518815.1_protein.faa_NZ_CP013987.1_1130@PF00015_full_PFAM.336.528--1||RS_GCF_001518815.1_protein.faa_NZ_CP013987.1_1294@PF00015_full_PFAM.331.526--1||RS_GCF_001518815.1_protein.faa_NZ_CP013987.1_2464@PF00015_full_PFAM.330.522--4||RS_GCF_001518815.1_protein.faa_NZ_CP013987.1_288@PF00015_full_PFAM.443.634--2||RS_GCF_001518815.1_protein.faa_NZ_CP013987.1_3121@PF00015_full_PFAM.234.407--2||RS_GCF_001518815.1_protein.faa_NZ_CP013987.1_3667@PF00015_full_PFAM.452.627--1||RS_GCF_001518815.1_protein.faa_NZ_CP013987.1_3675@PF00015_full_PFAM.326.526--2||RS_GCF_001518815.1_protein.faa_NZ_CP013987.1_3820@PF00015_full_PFAM.418.604--1||RS_GCF_001518815.1_protein.faa_NZ_CP013987.1_698@PF00015_full_PFAM.517.697--1||RS_GCF_001518815.1_protein.faa_NZ_CP013987.1_699@PF00015_full_PFAM.498.698--1||RS_GCF_001518815.1_protein.faa_NZ_CP013987.1_71@PF00015_full_PFAM.349.525--2||RS_GCF_001518815.1_protein.faa_NZ_CP013987.1_72@PF00015_full_PFAM.327.527--1||RS_GCF_001518815.1_protein.faa_NZ_CP013987.1_943@PF00015_full_PFAM.333.532--1||RS_GCF_001530125.1_protein.faa_NZ_LDUG01000032.1_26@PF00015_full_PFAM.272.467--8||RS_GCF_001541225.1_protein.faa_NZ_LMTS01000255.1_35@PF00015_full_PFAM.568.771--1||RS_GCF_001542915.1_protein.faa_NZ_LNNH01000012.1_624@PF00015_full_PFAM.343.568--1||RS_GCF_001544135.1_protein.faa_NZ_BCPV01000013.1_28@PF00015_full_PFAM.352.515--1||RS_GCF_001552275.1_protein.faa_NZ_BCQW01000010.1_24@PF00015_full_PFAM.398.585--1||RS_GCF_001552675.1_protein.faa_NZ_BCRQ01000102.1_2@PF00015_full_PFAM.380.530--1||RS_GCF_001553785.1_protein.faa_NZ_LOJP01000001.1_3608@PF00015_full_PFAM.293.467--1||RS_GCF_001567565.1_protein.faa_NZ_LSSW01000013.1_214@PF00015_full_PFAM.258.434--1||RS_GCF_001567565.1_protein.faa_NZ_LSSW01000015.1_10@PF00015_full_PFAM.366.541--1||RS_GCF_001567565.1_protein.faa_NZ_LSSW01000017.1_19@PF00015_full_PFAM.423.598--1||RS_GCF_001567565.1_protein.faa_NZ_LSSW01000019.1_112@PF00015_full_PFAM.246.526--1||RS_GCF_001567565.1_protein.faa_NZ_LSSW01000021.1_163@PF00015_full_PFAM.459.637--1||RS_GCF_001567565.1_protein.faa_NZ_LSSW01000022.1_239@PF00015_full_PFAM.146.308--1||RS_GCF_001567565.1_protein.faa_NZ_LSSW01000022.1_62@PF00015_full_PFAM.345.524--1||RS_GCF_001567565.1_protein.faa_NZ_LSSW01000024.1_86@PF00015_full_PFAM.324.508--1||RS_GCF_001567565.1_protein.faa_NZ_LSSW01000029.1_283@PF00015_full_PFAM.503.706--1||RS_GCF_001570725.1_protein.faa_NZ_BCNV01000006.1_118@PF00015_full_PFAM.455.632--2||RS_GCF_001570725.1_protein.faa_NZ_BCNV01000006.1_14@PF00015_full_PFAM.429.610--2||RS_GCF_001570725.1_protein.faa_NZ_BCNV01000007.1_153@PF00015_full_PFAM.353.580--2||RS_GCF_001577755.1_protein.faa_NZ_CP010776.1_2835@PF00015_full_PFAM.1415.1651--3||RS_GCF_001579805.1_protein.faa_NZ_CP014546.1_4735@PF00015_full_PFAM.249.472--2||RS_GCF_001579945.1_protein.faa_NZ_CP011971.1_293@PF00015_full_PFAM.460.635--1||RS_GCF_001580455.1_protein.faa_NZ_CP010951.1_1568@PF00015_full_PFAM.539.748--4||RS_GCF_001583695.1_protein.faa_NZ_LOBC01000046.1_2@PF00015_full_PFAM.429.596--4||RS_GCF_001584325.1_protein.faa_NZ_LSAZ01000043.1_23@PF00015_full_PFAM.444.612--1||RS_GCF_001590785.1_protein.faa_NZ_LTAO01000034.1_41@PF00015_full_PFAM.327.544--1||RS_GCF_001591025.1_protein.faa_NZ_BCTZ01000017.1_47@PF00015_full_PFAM.290.472--7||RS_GCF_001591025.1_protein.faa_NZ_BCTZ01000026.1_23@PF00015_full_PFAM.15.113--1||RS_GCF_001591165.1_protein.faa_NZ_BCUG01000073.1_9@PF00015_full_PFAM.329.536--1||RS_GCF_001591345.1_protein.faa_NZ_BCUS01000082.1_6@PF00015_full_PFAM.556.765--6||RS_GCF_001591385.1_protein.faa_NZ_BCUU01000093.1_19@PF00015_full_PFAM.563.754--9||RS_GCF_001591465.1_protein.faa_NZ_BCUY01000011.1_19@PF00015_full_PFAM.339.513--1||RS_GCF_001591465.1_protein.faa_NZ_BCUY01000023.1_2@PF00015_full_PFAM.322.538--1||RS_GCF_001591465.1_protein.faa_NZ_BCUY01000071.1_5@PF00015_full_PFAM.344.519--1||RS_GCF_001591825.1_protein.faa_NZ_BCVQ01000082.1_1@PF00015_full_PFAM.457.673--2||RS_GCF_001592005.1_protein.faa_NZ_BCVZ01000009.1_49@PF00015_full_PFAM.169.421--1||RS_GCF_001592285.1_protein.faa_NZ_BCWQ01000014.1_109@PF00015_full_PFAM.551.742--19||RS_GCF_001592285.1_protein.faa_NZ_BCWQ01000016.1_122@PF00015_full_PFAM.324.509--2||RS_GCF_001592875.1_protein.faa_NZ_LSOF01000002.1_63@PF00015_full_PFAM.472.661--10||RS_GCF_001592875.1_protein.faa_NZ_LSOF01000003.1_223@PF00015_full_PFAM.252.437--21||RS_GCF_001592875.1_protein.faa_NZ_LSOF01000004.1_142@PF00015_full_PFAM.317.530--3||RS_GCF_001592875.1_protein.faa_NZ_LSOF01000004.1_217@PF00015_full_PFAM.284.467--8||RS_GCF_001592875.1_protein.faa_NZ_LSOF01000006.1_3@PF00015_full_PFAM.322.508--13||RS_GCF_001592875.1_protein.faa_NZ_LSOF01000007.1_168@PF00015_full_PFAM.294.479--9||RS_GCF_001592875.1_protein.faa_NZ_LSOF01000008.1_104@PF00015_full_PFAM.365.539--15||RS_GCF_001592875.1_protein.faa_NZ_LSOF01000008.1_106@PF00015_full_PFAM.516.699--12||RS_GCF_001592875.1_protein.faa_NZ_LSOF01000008.1_12@PF00015_full_PFAM.337.523--18||RS_GCF_001592875.1_protein.faa_NZ_LSOF01000008.1_64@PF00015_full_PFAM.468.660--1||RS_GCF_001592875.1_protein.faa_NZ_LSOF01000009.1_167@PF00015_full_PFAM.330.520--29||RS_GCF_001592875.1_protein.faa_NZ_LSOF01000010.1_55@PF00015_full_PFAM.440.627--2||RS_GCF_001592875.1_protein.faa_NZ_LSOF01000012.1_178@PF00015_full_PFAM.324.522--27||RS_GCF_001592875.1_protein.faa_NZ_LSOF01000012.1_184@PF00015_full_PFAM.85.255--2||RS_GCF_001592875.1_protein.faa_NZ_LSOF01000013.1_100@PF00015_full_PFAM.434.621--12||RS_GCF_001592875.1_protein.faa_NZ_LSOF01000013.1_139@PF00015_full_PFAM.325.514--1||RS_GCF_001592875.1_protein.faa_NZ_LSOF01000013.1_229@PF00015_full_PFAM.467.665--16||RS_GCF_001592875.1_protein.faa_NZ_LSOF01000014.1_10@PF00015_full_PFAM.462.639--8||RS_GCF_001592875.1_protein.faa_NZ_LSOF01000014.1_142@PF00015_full_PFAM.504.700--7||RS_GCF_001592875.1_protein.faa_NZ_LSOF01000016.1_14@PF00015_full_PFAM.464.622--2||RS_GCF_001592875.1_protein.faa_NZ_LSOF01000016.1_5@PF00015_full_PFAM.442.615--19||RS_GCF_001592875.1_protein.faa_NZ_LSOF01000019.1_102@PF00015_full_PFAM.257.434--18||RS_GCF_001592875.1_protein.faa_NZ_LSOF01000022.1_32@PF00015_full_PFAM.415.613--19||RS_GCF_001592875.1_protein.faa_NZ_LSOF01000024.1_1@PF00015_full_PFAM.340.524--2||RS_GCF_001592875.1_protein.faa_NZ_LSOF01000024.1_25@PF00015_full_PFAM.456.643--1||RS_GCF_001594225.2_protein.faa_NZ_CP014205.2_1521@PF00015_full_PFAM.334.521--1||RS_GCF_001594225.2_protein.faa_NZ_CP014205.2_3903@PF00015_full_PFAM.325.524--2||RS_GCF_001595725.1_protein.faa_NZ_CP014282.1_3180@PF00015_full_PFAM.354.474--3||RS_GCF_001595725.1_protein.faa_NZ_CP014283.1_219@PF00015_full_PFAM.337.561--9||RS_GCF_001596155.1_protein.faa_NZ_CP014771.1_532@PF00015_full_PFAM.898.1083--3||RS_GCF_001598215.1_protein.faa_NZ_BCXJ01000001.1_71@PF00015_full_PFAM.433.654--1||RS_GCF_001598215.1_protein.faa_NZ_BCXJ01000003.1_394@PF00015_full_PFAM.317.523--3||RS_GCF_001598235.1_protein.faa_NZ_BCYO01000001.1_402@PF00015_full_PFAM.542.749--3||RS_GCF_001598475.1_protein.faa_NZ_BCZA01000004.1_190@PF00015_full_PFAM.258.435--30||RS_GCF_001605965.1_protein.faa_NZ_CP014947.1_1012@PF00015_full_PFAM.440.618--1||RS_GCF_001605965.1_protein.faa_NZ_CP014947.1_1185@PF00015_full_PFAM.459.612--2||RS_GCF_001605965.1_protein.faa_NZ_CP014947.1_1286@PF00015_full_PFAM.418.618--6||RS_GCF_001605965.1_protein.faa_NZ_CP014947.1_2220@PF00015_full_PFAM.354.526--4||RS_GCF_001605965.1_protein.faa_NZ_CP014947.1_3683@PF00015_full_PFAM.436.637--21||RS_GCF_001605965.1_protein.faa_NZ_CP014947.1_3739@PF00015_full_PFAM.109.356--5||RS_GCF_001605965.1_protein.faa_NZ_CP014947.1_3797@PF00015_full_PFAM.322.517--4||RS_GCF_001605965.1_protein.faa_NZ_CP014947.1_4404@PF00015_full_PFAM.299.475--3||RS_GCF_001605965.1_protein.faa_NZ_CP014947.1_4733@PF00015_full_PFAM.325.524--1||RS_GCF_001623525.1_protein.faa_NZ_CP015225.1_1310@PF00015_full_PFAM.226.412--12||RS_GCF_001623525.1_protein.faa_NZ_CP015225.1_1346@PF00015_full_PFAM.237.318--12||RS_GCF_001623525.1_protein.faa_NZ_CP015225.1_3635@PF00015_full_PFAM.401.622--1||RS_GCF_001623525.1_protein.faa_NZ_CP015225.1_3809@PF00015_full_PFAM.422.617--1||RS_GCF_001623525.1_protein.faa_NZ_CP015225.1_5141@PF00015_full_PFAM.324.526--14||RS_GCF_001623525.1_protein.faa_NZ_CP015225.1_762@PF00015_full_PFAM.331.528--2||RS_GCF_001623875.1_protein.faa_NZ_LWAE01000007.1_203@PF00015_full_PFAM.338.523--1||RS_GCF_001633105.1_protein.faa_NZ_LUKZ01000001.1_194@PF00015_full_PFAM.560.754--1||RS_GCF_001634285.1_protein.faa_NZ_CP015438.1_1552@PF00015_full_PFAM.337.517--1||RS_GCF_001636055.1_protein.faa_NZ_CP011789.1_1961@PF00015_full_PFAM.319.506--1||RS_GCF_001636055.1_protein.faa_NZ_CP011789.1_2167@PF00015_full_PFAM.316.499--5||RS_GCF_001636055.1_protein.faa_NZ_CP011789.1_2367@PF00015_full_PFAM.343.429--11||RS_GCF_001636405.1_protein.faa_NZ_KV440950.1_3093@PF00015_full_PFAM.144.425--1||RS_GCF_001639145.1_protein.faa_NZ_LROY01000001.1_154@PF00015_full_PFAM.461.661--1||RS_GCF_001642705.1_protein.faa_NZ_LWBV01000002.1_308@PF00015_full_PFAM.472.663--21||RS_GCF_001642705.1_protein.faa_NZ_LWBV01000004.1_404@PF00015_full_PFAM.440.617--9||RS_GCF_001642705.1_protein.faa_NZ_LWBV01000006.1_252@PF00015_full_PFAM.252.499--3||RS_GCF_001642705.1_protein.faa_NZ_LWBV01000009.1_300@PF00015_full_PFAM.337.523--1||RS_GCF_001643305.1_protein.faa_NZ_LSGW01000012.1_46@PF00015_full_PFAM.471.656--1||RS_GCF_001643305.1_protein.faa_NZ_LSGW01000044.1_75@PF00015_full_PFAM.494.698--1||RS_GCF_001645105.1_protein.faa_NZ_LKEG01000022.1_166@PF00015_full_PFAM.303.473--1||RS_GCF_001645105.1_protein.faa_NZ_LKEG01000049.1_26@PF00015_full_PFAM.501.704--4||RS_GCF_001645105.1_protein.faa_NZ_LKEG01000055.1_8@PF00015_full_PFAM.322.517--1||RS_GCF_001645185.1_protein.faa_NZ_LXTQ01000001.1_221@PF00015_full_PFAM.254.329--3||RS_GCF_001645185.1_protein.faa_NZ_LXTQ01000001.1_518@PF00015_full_PFAM.295.478--1||RS_GCF_001645185.1_protein.faa_NZ_LXTQ01000001.1_519@PF00015_full_PFAM.402.607--1||RS_GCF_001645185.1_protein.faa_NZ_LXTQ01000001.1_520@PF00015_full_PFAM.327.530--1||RS_GCF_001645185.1_protein.faa_NZ_LXTQ01000001.1_762@PF00015_full_PFAM.446.650--1||RS_GCF_001645185.1_protein.faa_NZ_LXTQ01000011.1_288@PF00015_full_PFAM.214.371--1||RS_GCF_001645185.1_protein.faa_NZ_LXTQ01000057.1_77@PF00015_full_PFAM.350.526--3||RS_GCF_001645685.2_protein.faa_NZ_CP017080.1_3794@PF00015_full_PFAM.291.502--1||RS_GCF_001647715.1_protein.faa_NZ_CP015600.1_4740@PF00015_full_PFAM.513.704--5||RS_GCF_001648775.1_protein.faa_NZ_LVEJ01000003.1_138@PF00015_full_PFAM.411.612--2||RS_GCF_001648775.1_protein.faa_NZ_LVEJ01000003.1_319@PF00015_full_PFAM.400.622--1||RS_GCF_001648775.1_protein.faa_NZ_LVEJ01000010.1_401@PF00015_full_PFAM.472.641--1||RS_GCF_001650425.1_protein.faa_NZ_LWCR01000012.1_313@PF00015_full_PFAM.423.613--2||RS_GCF_001650425.1_protein.faa_NZ_LWCR01000044.1_2@PF00015_full_PFAM.266.433--2||RS_GCF_001650915.1_protein.faa_NZ_LXYO01000001.1_469@PF00015_full_PFAM.118.409--1||RS_GCF_001650915.1_protein.faa_NZ_LXYO01000014.1_27@PF00015_full_PFAM.374.460--2||RS_GCF_001653565.1_protein.faa_NZ_LYPB01000038.1_35@PF00015_full_PFAM.340.552--2||RS_GCF_001655615.1_protein.faa_NZ_CP011567.1_1166@PF00015_full_PFAM.412.616--4||RS_GCF_001655615.1_protein.faa_NZ_CP011567.1_2456@PF00015_full_PFAM.205.296--4||RS_GCF_001655615.1_protein.faa_NZ_CP011567.1_345@PF00015_full_PFAM.443.618--1||RS_GCF_001655615.1_protein.faa_NZ_CP011567.1_413@PF00015_full_PFAM.342.524--1||RS_GCF_001655615.1_protein.faa_NZ_CP011567.1_600@PF00015_full_PFAM.460.612--1||RS_GCF_001655615.1_protein.faa_NZ_CP011567.1_632@PF00015_full_PFAM.449.630--5||RS_GCF_001655645.1_protein.faa_NZ_LXMA01000039.1_1@PF00015_full_PFAM.7.106--1||RS_GCF_001661075.1_protein.faa_NZ_CP014870.1_2632@PF00015_full_PFAM.335.522--1||RS_GCF_001661075.1_protein.faa_NZ_CP014870.1_345@PF00015_full_PFAM.435.616--1||RS_GCF_001661075.1_protein.faa_NZ_CP014870.1_519@PF00015_full_PFAM.460.612--1||RS_GCF_001669775.1_protein.faa_NZ_LXWK01000002.1_62@PF00015_full_PFAM.68.243--1||RS_GCF_001669775.1_protein.faa_NZ_LXWK01000011.1_278@PF00015_full_PFAM.254.523--1||RS_GCF_001669775.1_protein.faa_NZ_LXWK01000011.1_619@PF00015_full_PFAM.404.605--5||RS_GCF_001669775.1_protein.faa_NZ_LXWK01000017.1_267@PF00015_full_PFAM.320.519--4||RS_GCF_001675045.1_protein.faa_NZ_LYPA01000065.1_141@PF00015_full_PFAM.262.478--1||RS_GCF_001676055.1_protein.faa_NZ_LZEX01000020.1_7@PF00015_full_PFAM.323.510--2||RS_GCF_001677435.1_protein.faa_NZ_CP016268.1_658@PF00015_full_PFAM.442.621--2||RS_GCF_001679645.1_protein.faa_NZ_LRUN01000023.1_77@PF00015_full_PFAM.404.622--1||RS_GCF_001682385.1_protein.faa_NZ_CP016210.1_139@PF00015_full_PFAM.336.526--2||RS_GCF_001682385.1_protein.faa_NZ_CP016210.1_3518@PF00015_full_PFAM.492.683--1||RS_GCF_001682385.1_protein.faa_NZ_CP016210.1_3988@PF00015_full_PFAM.347.535--1||RS_GCF_001685015.1_protein.faa_NZ_MAYT01000002.1_27@PF00015_full_PFAM.1.427.628--1||RS_GCF_001685015.1_protein.faa_NZ_MAYT01000023.1_251@PF00015_full_PFAM.337.549--1||RS_GCF_001696715.1_protein.faa_NZ_MBFM01000004.1_509@PF00015_full_PFAM.499.681--43||RS_GCF_001698815.1_protein.faa_NZ_LGSI01000044.1_6@PF00015_full_PFAM.350.541--7||RS_GCF_001698815.1_protein.faa_NZ_LGSI01000050.1_49@PF00015_full_PFAM.435.628--1||RS_GCF_001700435.1_protein.faa_NZ_LYPC01000010.1_109@PF00015_full_PFAM.204.404--2||RS_GCF_001704155.1_protein.faa_NZ_CP016294.1_2838@PF00015_full_PFAM.481.650--6||RS_GCF_001708445.1_protein.faa_NZ_CP015637.1_4653@PF00015_full_PFAM.507.704--2||RS_GCF_001708445.1_protein.faa_NZ_CP015637.1_4690@PF00015_full_PFAM.416.615--2||RS_GCF_001708505.1_protein.faa_NZ_CP015992.1_1025@PF00015_full_PFAM.463.658--2||RS_GCF_001708505.1_protein.faa_NZ_CP015992.1_2442@PF00015_full_PFAM.517.701--1||RS_GCF_001708505.1_protein.faa_NZ_CP015992.1_3804@PF00015_full_PFAM.321.501--9||RS_GCF_001708505.1_protein.faa_NZ_CP015992.1_4804@PF00015_full_PFAM.502.700--5||RS_GCF_001708505.1_protein.faa_NZ_CP015992.1_643@PF00015_full_PFAM.186.315--6||RS_GCF_001709075.1_protein.faa_NZ_LYMX01000066.1_53@PF00015_full_PFAM.334.545--1||RS_GCF_001709075.1_protein.faa_NZ_LYMX01000102.1_37@PF00015_full_PFAM.437.599--1||RS_GCF_001730225.1_protein.faa_NZ_MIJE01000030.1_53@PF00015_full_PFAM.344.566--2||RS_GCF_001742305.1_protein.faa_NZ_MJAT01000022.1_114@PF00015_full_PFAM.343.522--1||RS_GCF_001758195.1_protein.faa_NZ_MASR01000002.1_376@PF00015_full_PFAM.368.541--2||RS_GCF_001808185.1_protein.faa_NZ_CP017668.1_3474@PF00015_full_PFAM.334.514--2||RS_GCF_001855555.1_protein.faa_NZ_MKCT01000049.1_1@PF00015_full_PFAM.3.58--4||RS_GCF_001857945.1_protein.faa_NZ_CP017770.1_2617@PF00015_full_PFAM.326.491--3||RS_GCF_001865995.1_protein.faa_NZ_MLQQ01000023.1_4@PF00015_full_PFAM.326.563--1||RS_GCF_001870435.1_protein.faa_NZ_MDDR01000034.1_215@PF00015_full_PFAM.461.656--9||RS_GCF_001870465.1_protein.faa_NZ_MDGK01000013.1_105@PF00015_full_PFAM.291.473--1||RS_GCF_001870465.1_protein.faa_NZ_MDGK01000015.1_467@PF00015_full_PFAM.325.523--1||RS_GCF_001870465.1_protein.faa_NZ_MDGK01000056.1_55@PF00015_full_PFAM.465.619--1||RS_GCF_001884035.1_protein.faa_NZ_MACG01000049.1_159@PF00015_full_PFAM.428.604--1||RS_GCF_001887355.1_protein.faa_NZ_MPIN01000001.1_254@PF00015_full_PFAM.343.533--1||RS_GCF_001887355.1_protein.faa_NZ_MPIN01000001.1_970@PF00015_full_PFAM.981.1172--1||RS_GCF_001887355.1_protein.faa_NZ_MPIN01000002.1_798@PF00015_full_PFAM.331.529--13||RS_GCF_001887355.1_protein.faa_NZ_MPIN01000003.1_519@PF00015_full_PFAM.350.534--1||RS_GCF_001902145.1_protein.faa_NZ_MRST01000020.1_96@PF00015_full_PFAM.429.615--3||RS_GCF_001902145.1_protein.faa_NZ_MRST01000023.1_124@PF00015_full_PFAM.484.660--3||RS_GCF_001902145.1_protein.faa_NZ_MRST01000024.1_483@PF00015_full_PFAM.465.619--3||RS_GCF_001902145.1_protein.faa_NZ_MRST01000025.1_511@PF00015_full_PFAM.520.703--9||RS_GCF_001908275.1_protein.faa_NZ_CP018620.1_1670@PF00015_full_PFAM.358.580--2||RS_GCF_001921865.1_protein.faa_NZ_MSCT01000004.1_191@PF00015_full_PFAM.467.621--3||RS_GCF_001922985.1_protein.faa_NZ_MRUH01000007.1_109@PF00015_full_PFAM.466.652--4||RS_GCF_001922985.1_protein.faa_NZ_MRUH01000124.1_62@PF00015_full_PFAM.475.645--1||RS_GCF_001936625.1_protein.faa_NZ_MSDU01000026.1_54@PF00015_full_PFAM.348.515--1||RS_GCF_001941825.1_protein.faa_NZ_CP019038.1_2692@PF00015_full_PFAM.579.783--4||RS_GCF_001941865.1_protein.faa_NZ_CP016162.1_1793@PF00015_full_PFAM.446.632--1||RS_GCF_001941865.1_protein.faa_NZ_CP016162.1_2206@PF00015_full_PFAM.330.527--3||RS_GCF_001941865.1_protein.faa_NZ_CP016162.1_403@PF00015_full_PFAM.317.519--17||RS_GCF_001941865.1_protein.faa_NZ_CP016162.1_767@PF00015_full_PFAM.475.660--1||RS_GCF_001941945.1_protein.faa_NZ_CP015583.1_3403@PF00015_full_PFAM.342.534--2||RS_GCF_001941965.1_protein.faa_NZ_MKZO01000001.1_105@PF00015_full_PFAM.499.699--1||RS_GCF_001941965.1_protein.faa_NZ_MKZO01000002.1_102@PF00015_full_PFAM.487.677--1||RS_GCF_001941965.1_protein.faa_NZ_MKZO01000006.1_109@PF00015_full_PFAM.243.325--1||RS_GCF_001941965.1_protein.faa_NZ_MKZO01000007.1_117@PF00015_full_PFAM.336.524--2||RS_GCF_001941965.1_protein.faa_NZ_MKZO01000012.1_324@PF00015_full_PFAM.440.626--2||RS_GCF_001941965.1_protein.faa_NZ_MKZO01000014.1_108@PF00015_full_PFAM.318.502--2||RS_GCF_001941965.1_protein.faa_NZ_MKZO01000015.1_40@PF00015_full_PFAM.325.523--1||RS_GCF_001941965.1_protein.faa_NZ_MKZO01000036.1_144@PF00015_full_PFAM.457.625--2||RS_GCF_001941965.1_protein.faa_NZ_MKZO01000050.1_20@PF00015_full_PFAM.334.531--1||RS_GCF_001941965.1_protein.faa_NZ_MKZO01000058.1_69@PF00015_full_PFAM.441.632--2||RS_GCF_001941965.1_protein.faa_NZ_MKZO01000079.1_167@PF00015_full_PFAM.108.357--3||RS_GCF_001945395.1_protein.faa_NZ_MSXV01000007.1_26@PF00015_full_PFAM.323.502--2||RS_GCF_001945395.1_protein.faa_NZ_MSXV01000032.1_39@PF00015_full_PFAM.293.463--1||RS_GCF_001945445.1_protein.faa_NZ_MSXW01000006.1_107@PF00015_full_PFAM.319.502--2||RS_GCF_001952855.1_protein.faa_NZ_LPNO01000035.1_328@PF00015_full_PFAM.469.665--5||RS_GCF_001955655.1_protein.faa_NZ_MSPW01000001.1_9@PF00015_full_PFAM.155.355--2||RS_GCF_001955695.1_protein.faa_NZ_CP019236.1_1150@PF00015_full_PFAM.577.765--1||RS_GCF_001955855.1_protein.faa_NZ_MRTS01000001.1_488@PF00015_full_PFAM.348.522--2||RS_GCF_001955855.1_protein.faa_NZ_MRTS01000006.1_72@PF00015_full_PFAM.252.414--1||RS_GCF_001955855.1_protein.faa_NZ_MRTS01000019.1_51@PF00015_full_PFAM.458.634--1||RS_GCF_001955855.1_protein.faa_NZ_MRTS01000022.1_66@PF00015_full_PFAM.429.611--1||RS_GCF_001956215.1_protein.faa_NZ_MRTQ01000003.1_195@PF00015_full_PFAM.364.592--1||RS_GCF_001956215.1_protein.faa_NZ_MRTQ01000004.1_189@PF00015_full_PFAM.357.516--1||RS_GCF_001956215.1_protein.faa_NZ_MRTQ01000006.1_68@PF00015_full_PFAM.321.538--2||RS_GCF_001956295.1_protein.faa_NZ_MRTD01000008.1_44@PF00015_full_PFAM.367.546--1||RS_GCF_001969815.1_protein.faa_NZ_MRBK01000017.1_55@PF00015_full_PFAM.434.610--1||RS_GCF_001969855.1_protein.faa_NZ_MRBL01000013.1_152@PF00015_full_PFAM.334.521--7||RS_GCF_001969855.1_protein.faa_NZ_MRBL01000032.1_2@PF00015_full_PFAM.170.421--3||RS_GCF_001981305.1_protein.faa_NZ_MSCW01000002.1_128@PF00015_full_PFAM.344.539--1||RS_GCF_001982615.1_protein.faa_NZ_MLCO01000296.1_2@PF00015_full_PFAM.364.537--1||RS_GCF_001983175.1_protein.faa_NZ_MNPW01000006.1_145@PF00015_full_PFAM.447.638--2||RS_GCF_001983175.1_protein.faa_NZ_MNPW01000012.1_180@PF00015_full_PFAM.505.703--1||RS_GCF_001984065.1_protein.faa_NZ_LYVP01000082.1_1@PF00015_full_PFAM.2.155--12||RS_GCF_001984065.1_protein.faa_NZ_LYVP01000106.1_2@PF00015_full_PFAM.450.630--1||RS_GCF_002000165.1_protein.faa_NZ_MPAK01000002.1_171@PF00015_full_PFAM.409.612--3||RS_GCF_002000165.1_protein.faa_NZ_MPAK01000002.1_274@PF00015_full_PFAM.434.617--6||RS_GCF_002000365.1_protein.faa_NZ_MVBK01000029.1_11@PF00015_full_PFAM.438.614--1||RS_GCF_002001045.1_protein.faa_NZ_MUNR01000011.1_345@PF00015_full_PFAM.464.652--1||RS_GCF_002001165.1_protein.faa_NZ_MUNQ01000026.1_70@PF00015_full_PFAM.480.652--1||RS_GCF_002002705.1_protein.faa_NZ_MUNS01000022.1_7@PF00015_full_PFAM.387.561--1||RS_GCF_002007605.1_protein.faa_NZ_CP019799.1_1938@PF00015_full_PFAM.359.531--7||RS_GCF_002007605.1_protein.faa_NZ_CP019799.1_2644@PF00015_full_PFAM.326.520--49||RS_GCF_002007605.1_protein.faa_NZ_CP019799.1_3266@PF00015_full_PFAM.325.522--18||RS_GCF_002007605.1_protein.faa_NZ_CP019799.1_3932@PF00015_full_PFAM.242.432--1||RS_GCF_002007605.1_protein.faa_NZ_CP019799.1_3950@PF00015_full_PFAM.308.495--1||RS_GCF_002007605.1_protein.faa_NZ_CP019799.1_986@PF00015_full_PFAM.437.621--1||RS_GCF_002007785.1_protein.faa_NZ_CP019856.1_4737@PF00015_full_PFAM.415.615--1||RS_GCF_002018875.1_protein.faa_NZ_MVOL01000002.1_333@PF00015_full_PFAM.438.617--1||RS_GCF_002018875.1_protein.faa_NZ_MVOL01000003.1_117@PF00015_full_PFAM.486.662--1||RS_GCF_002019595.1_protein.faa_NZ_KV917369.1_3277@PF00015_full_PFAM.441.666--1||RS_GCF_002019635.1_protein.faa_NZ_KV917372.1_1975@PF00015_full_PFAM.336.530--1||RS_GCF_002019645.1_protein.faa_NZ_KV917374.1_3920@PF00015_full_PFAM.444.635--1||RS_GCF_002019695.1_protein.faa_NZ_KV917376.1_1378@PF00015_full_PFAM.346.505--1||RS_GCF_002021815.1_protein.faa_NZ_CP019952.1_326@PF00015_full_PFAM.420.617--1||RS_GCF_002022265.1_protein.faa_NZ_MSDE01000002.1_223@PF00015_full_PFAM.411.622--4||RS_GCF_002022265.1_protein.faa_NZ_MSDE01000013.1_87@PF00015_full_PFAM.326.526--1||RS_GCF_002022275.1_protein.faa_NZ_MSDF01000016.1_319@PF00015_full_PFAM.343.522--1||RS_GCF_002025205.1_protein.faa_NZ_CP019947.1_1239@PF00015_full_PFAM.328.515--1||RS_GCF_002025205.1_protein.faa_NZ_CP019947.1_1779@PF00015_full_PFAM.289.529--2||RS_GCF_002025205.1_protein.faa_NZ_CP019947.1_1894@PF00015_full_PFAM.310.505--1||RS_GCF_002025205.1_protein.faa_NZ_CP019947.1_2296@PF00015_full_PFAM.104.360--1||RS_GCF_002025205.1_protein.faa_NZ_CP019947.1_2696@PF00015_full_PFAM.465.657--1||RS_GCF_002025205.1_protein.faa_NZ_CP019947.1_789@PF00015_full_PFAM.444.631--11||RS_GCF_002025705.1_protein.faa_NZ_CP018846.1_1280@PF00015_full_PFAM.320.499--1||RS_GCF_002025705.1_protein.faa_NZ_CP018846.1_1385@PF00015_full_PFAM.302.467--1||RS_GCF_002025705.1_protein.faa_NZ_CP018846.1_4749@PF00015_full_PFAM.469.666--1||RS_GCF_002025705.1_protein.faa_NZ_CP018846.1_4800@PF00015_full_PFAM.412.607--1||RS_GCF_002025705.1_protein.faa_NZ_CP018846.1_49@PF00015_full_PFAM.453.618--5||RS_GCF_002027705.1_protein.faa_NZ_MBTG01000004.1_78@PF00015_full_PFAM.352.533--1||RS_GCF_002029255.1_protein.faa_NZ_MZGT01000025.1_14@PF00015_full_PFAM.336.550--1||RS_GCF_002042965.1_protein.faa_NZ_MZNT01000013.1_88@PF00015_full_PFAM.422.601--1||RS_GCF_002080045.1_protein.faa_NZ_MUIN01000005.1_318@PF00015_full_PFAM.476.671--1||RS_GCF_002080045.1_protein.faa_NZ_MUIN01000013.1_14@PF00015_full_PFAM.367.564--1||RS_GCF_002081825.1_protein.faa_NZ_MUKU01000007.1_29@PF00015_full_PFAM.451.656--4||RS_GCF_002081825.1_protein.faa_NZ_MUKU01000025.1_8@PF00015_full_PFAM.449.639--1||RS_GCF_002087235.1_protein.faa_NZ_MUIO01000012.1_101@PF00015_full_PFAM.420.619--1||RS_GCF_002087235.1_protein.faa_NZ_MUIO01000018.1_27@PF00015_full_PFAM.441.618--2||RS_GCF_002091635.1_protein.faa_NZ_BDAC01000001.1_19@PF00015_full_PFAM.457.622--11||RS_GCF_002091635.1_protein.faa_NZ_BDAC01000001.1_209@PF00015_full_PFAM.493.664--11||RS_GCF_002091635.1_protein.faa_NZ_BDAC01000002.1_11@PF00015_full_PFAM.447.628--18||RS_GCF_002091635.1_protein.faa_NZ_BDAC01000002.1_194@PF00015_full_PFAM.292.474--56||RS_GCF_002091635.1_protein.faa_NZ_BDAC01000002.1_223@PF00015_full_PFAM.367.541--10||RS_GCF_002091635.1_protein.faa_NZ_BDAC01000002.1_286@PF00015_full_PFAM.317.500--38||RS_GCF_002091635.1_protein.faa_NZ_BDAC01000002.1_335@PF00015_full_PFAM.327.526--31||RS_GCF_002091635.1_protein.faa_NZ_BDAC01000002.1_43@PF00015_full_PFAM.329.525--15||RS_GCF_002091635.1_protein.faa_NZ_BDAC01000004.1_279@PF00015_full_PFAM.106.366--367||RS_GCF_002091635.1_protein.faa_NZ_BDAC01000004.1_50@PF00015_full_PFAM.411.619--1||RS_GCF_002091635.1_protein.faa_NZ_BDAC01000006.1_157@PF00015_full_PFAM.500.700--43||RS_GCF_002091635.1_protein.faa_NZ_BDAC01000008.1_20@PF00015_full_PFAM.476.661--1||RS_GCF_002091635.1_protein.faa_NZ_BDAC01000008.1_3@PF00015_full_PFAM.339.507--45||RS_GCF_002091635.1_protein.faa_NZ_BDAC01000009.1_126@PF00015_full_PFAM.469.663--38||RS_GCF_002091635.1_protein.faa_NZ_BDAC01000009.1_186@PF00015_full_PFAM.345.525--45||RS_GCF_002091635.1_protein.faa_NZ_BDAC01000010.1_1@PF00015_full_PFAM.445.631--6||RS_GCF_002091635.1_protein.faa_NZ_BDAC01000012.1_149@PF00015_full_PFAM.337.526--3||RS_GCF_002091635.1_protein.faa_NZ_BDAC01000018.1_11@PF00015_full_PFAM.167.337--26||RS_GCF_002091635.1_protein.faa_NZ_BDAC01000020.1_64@PF00015_full_PFAM.336.534--41||RS_GCF_002091635.1_protein.faa_NZ_BDAC01000022.1_61@PF00015_full_PFAM.465.623--32||RS_GCF_002091635.1_protein.faa_NZ_BDAC01000022.1_76@PF00015_full_PFAM.430.617--5||RS_GCF_002091635.1_protein.faa_NZ_BDAC01000025.1_59@PF00015_full_PFAM.442.633--18||RS_GCF_002091635.1_protein.faa_NZ_BDAC01000027.1_13@PF00015_full_PFAM.84.358--4||RS_GCF_002091635.1_protein.faa_NZ_BDAC01000030.1_30@PF00015_full_PFAM.475.664--81||RS_GCF_002091715.1_protein.faa_NZ_BDAG01000019.1_69@PF00015_full_PFAM.432.617--1||RS_GCF_002091715.1_protein.faa_NZ_BDAG01000028.1_18@PF00015_full_PFAM.429.602--2||RS_GCF_002091715.1_protein.faa_NZ_BDAG01000036.1_38@PF00015_full_PFAM.420.618--51||RS_GCF_002091715.1_protein.faa_NZ_BDAG01000051.1_16@PF00015_full_PFAM.520.706--1||RS_GCF_002091755.1_protein.faa_NZ_BDAI01000008.1_17@PF00015_full_PFAM.350.523--1||RS_GCF_002091755.1_protein.faa_NZ_BDAI01000020.1_37@PF00015_full_PFAM.456.636--1||RS_GCF_002094795.1_protein.faa_NZ_NBWC01000001.1_10@PF00015_full_PFAM.331.531--16||RS_GCF_002094795.1_protein.faa_NZ_NBWC01000002.1_274@PF00015_full_PFAM.334.511--6||RS_GCF_002094795.1_protein.faa_NZ_NBWC01000002.1_402@PF00015_full_PFAM.400.626--21||RS_GCF_002094795.1_protein.faa_NZ_NBWC01000002.1_7@PF00015_full_PFAM.90.274--6||RS_GCF_002094795.1_protein.faa_NZ_NBWC01000003.1_125@PF00015_full_PFAM.513.698--8||RS_GCF_002094795.1_protein.faa_NZ_NBWC01000006.1_51@PF00015_full_PFAM.303.476--13||RS_GCF_002094795.1_protein.faa_NZ_NBWC01000014.1_120@PF00015_full_PFAM.444.619--2||RS_GCF_002094795.1_protein.faa_NZ_NBWC01000028.1_9@PF00015_full_PFAM.347.527--3||RS_GCF_002094795.1_protein.faa_NZ_NBWC01000029.1_1@PF00015_full_PFAM.1.126--8||RS_GCF_002094795.1_protein.faa_NZ_NBWC01000033.1_19@PF00015_full_PFAM.441.617--2||RS_GCF_002094795.1_protein.faa_NZ_NBWC01000034.1_61@PF00015_full_PFAM.472.651--11||RS_GCF_002094795.1_protein.faa_NZ_NBWC01000034.1_69@PF00015_full_PFAM.260.433--22||RS_GCF_002094795.1_protein.faa_NZ_NBWC01000034.1_88@PF00015_full_PFAM.512.700--1||RS_GCF_002094795.1_protein.faa_NZ_NBWC01000038.1_16@PF00015_full_PFAM.444.629--5||RS_GCF_002094795.1_protein.faa_NZ_NBWC01000038.1_51@PF00015_full_PFAM.463.626--17||RS_GCF_002094795.1_protein.faa_NZ_NBWC01000046.1_1@PF00015_full_PFAM.323.499--14||RS_GCF_002094795.1_protein.faa_NZ_NBWC01000046.1_9@PF00015_full_PFAM.330.522--15||RS_GCF_002109385.1_protein.faa_NZ_CP020814.1_563@PF00015_full_PFAM.243.426--1||RS_GCF_002112505.1_protein.faa_NZ_NEHW01000001.1_446@PF00015_full_PFAM.485.677--2||RS_GCF_002112505.1_protein.faa_NZ_NEHW01000002.1_54@PF00015_full_PFAM.324.520--25||RS_GCF_002112505.1_protein.faa_NZ_NEHW01000003.1_245@PF00015_full_PFAM.442.626--2||RS_GCF_002112505.1_protein.faa_NZ_NEHW01000007.1_121@PF00015_full_PFAM.448.624--1||RS_GCF_002113025.1_protein.faa_NZ_NEJH01000004.1_252@PF00015_full_PFAM.326.510--1||RS_GCF_002113045.1_protein.faa_NZ_NEJJ01000003.1_323@PF00015_full_PFAM.417.616--1||RS_GCF_002113125.1_protein.faa_NZ_NEJP01000007.1_30@PF00015_full_PFAM.437.630--1||RS_GCF_002113125.1_protein.faa_NZ_NEJP01000008.1_93@PF00015_full_PFAM.482.662--1||RS_GCF_002113165.1_protein.faa_NZ_NEJR01000002.1_70@PF00015_full_PFAM.350.429--5||RS_GCF_002113165.1_protein.faa_NZ_NEJR01000030.1_1@PF00015_full_PFAM.405.626--11||RS_GCF_002113375.1_protein.faa_NZ_NEHO01000007.1_168@PF00015_full_PFAM.415.612--1||RS_GCF_002113595.1_protein.faa_NZ_NEIU01000005.1_143@PF00015_full_PFAM.520.704--4||RS_GCF_002113595.1_protein.faa_NZ_NEIU01000023.1_16@PF00015_full_PFAM.460.615--8||RS_GCF_002116905.1_protein.faa_NZ_CP015118.1_4801@PF00015_full_PFAM.574.758--3||RS_GCF_002117105.1_protein.faa_NZ_CP019343.1_1208@PF00015_full_PFAM.357.528--3||RS_GCF_002117105.1_protein.faa_NZ_CP019343.1_3092@PF00015_full_PFAM.420.607--38||RS_GCF_002117105.1_protein.faa_NZ_CP019343.1_977@PF00015_full_PFAM.14.245--1||RS_GCF_002117105.1_protein.faa_NZ_CP019343.1_981@PF00015_full_PFAM.307.506--1||RS_GCF_002119445.1_protein.faa_NZ_CP021061.1_225@PF00015_full_PFAM.354.553--2||RS_GCF_002119445.1_protein.faa_NZ_CP021061.1_3195@PF00015_full_PFAM.352.563--1||RS_GCF_002119445.1_protein.faa_NZ_CP021061.1_5341@PF00015_full_PFAM.187.421--1||RS_GCF_002119445.1_protein.faa_NZ_CP021062.1_470@PF00015_full_PFAM.338.558--1||RS_GCF_002127215.1_protein.faa_NZ_NFUT01000003.1_110@PF00015_full_PFAM.535.739--71||RS_GCF_002127265.1_protein.faa_NZ_NFUU01000002.1_372@PF00015_full_PFAM.539.740--8||RS_GCF_002153395.1_protein.faa_NZ_KZ118862.1_116@PF00015_full_PFAM.177.422--2||RS_GCF_002158995.1_protein.faa_NZ_LOHF01000007.1_165@PF00015_full_PFAM.440.618--4||RS_GCF_002158995.1_protein.faa_NZ_LOHF01000015.1_109@PF00015_full_PFAM.321.517--1||RS_GCF_002162135.1_protein.faa_NZ_CP021382.1_1068@PF00015_full_PFAM.313.511--1||RS_GCF_002162135.1_protein.faa_NZ_CP021382.1_1085@PF00015_full_PFAM.334.532--10||RS_GCF_002162135.1_protein.faa_NZ_CP021382.1_1324@PF00015_full_PFAM.281.525--5||RS_GCF_002162135.1_protein.faa_NZ_CP021382.1_1603@PF00015_full_PFAM.442.613--2||RS_GCF_002162135.1_protein.faa_NZ_CP021382.1_1957@PF00015_full_PFAM.343.519--1||RS_GCF_002162135.1_protein.faa_NZ_CP021382.1_2223@PF00015_full_PFAM.241.434--2||RS_GCF_002162135.1_protein.faa_NZ_CP021382.1_2255@PF00015_full_PFAM.281.482--4||RS_GCF_002162135.1_protein.faa_NZ_CP021382.1_2296@PF00015_full_PFAM.472.657--1||RS_GCF_002162135.1_protein.faa_NZ_CP021382.1_2323@PF00015_full_PFAM.333.524--4||RS_GCF_002162135.1_protein.faa_NZ_CP021382.1_3286@PF00015_full_PFAM.477.658--8||RS_GCF_002162135.1_protein.faa_NZ_CP021382.1_823@PF00015_full_PFAM.429.623--3||RS_GCF_002162355.1_protein.faa_NZ_CP021434.1_1133@PF00015_full_PFAM.471.621--1||RS_GCF_002162355.1_protein.faa_NZ_CP021434.1_2254@PF00015_full_PFAM.349.511--1||RS_GCF_002162355.1_protein.faa_NZ_CP021434.1_3891@PF00015_full_PFAM.341.521--10||RS_GCF_002162355.1_protein.faa_NZ_CP021434.1_4038@PF00015_full_PFAM.437.645--6||RS_GCF_002162355.1_protein.faa_NZ_CP021434.1_4576@PF00015_full_PFAM.263.445--2||RS_GCF_002165135.1_protein.faa_NZ_NFZQ01000003.1_194@PF00015_full_PFAM.411.606--16||RS_GCF_002165135.1_protein.faa_NZ_NFZQ01000007.1_248@PF00015_full_PFAM.447.625--8||RS_GCF_002176815.1_protein.faa_NZ_CP021648.1_2881@PF00015_full_PFAM.552.754--18||RS_GCF_002197815.1_protein.faa_NZ_NIUB01000003.1_22@PF00015_full_PFAM.343.498--1||RS_GCF_002197815.1_protein.faa_NZ_NIUB01000004.1_64@PF00015_full_PFAM.494.699--9||RS_GCF_002197815.1_protein.faa_NZ_NIUB01000005.1_75@PF00015_full_PFAM.98.269--4||RS_GCF_002197815.1_protein.faa_NZ_NIUB01000015.1_115@PF00015_full_PFAM.407.618--2||RS_GCF_002197815.1_protein.faa_NZ_NIUB01000017.1_38@PF00015_full_PFAM.476.655--1||RS_GCF_002197815.1_protein.faa_NZ_NIUB01000029.1_50@PF00015_full_PFAM.475.660--2||RS_GCF_002197815.1_protein.faa_NZ_NIUB01000032.1_22@PF00015_full_PFAM.334.530--2||RS_GCF_002200015.1_protein.faa_NZ_NIQX01000013.1_342@PF00015_full_PFAM.422.615--1||RS_GCF_002204795.1_protein.faa_NZ_NIXO01000018.1_81@PF00015_full_PFAM.72.110--53||RS_GCF_002217795.2_protein.faa_NZ_AP018823.1_3765@PF00015_full_PFAM.169.434--8||RS_GCF_002222655.1_protein.faa_NZ_CP022423.1_3033@PF00015_full_PFAM.580.761--1||RS_GCF_002234375.1_protein.faa_NZ_NMQV01000002.1_184@PF00015_full_PFAM.468.661--1||RS_GCF_002234615.1_protein.faa_NZ_NMQW01000003.1_57@PF00015_full_PFAM.207.404--2||RS_GCF_002236105.1_protein.faa_NZ_NIWU01000001.1_430@PF00015_full_PFAM.323.528--1||RS_GCF_002236105.1_protein.faa_NZ_NIWU01000002.1_1086@PF00015_full_PFAM.326.508--1||RS_GCF_002236105.1_protein.faa_NZ_NIWU01000004.1_193@PF00015_full_PFAM.435.615--1||RS_GCF_002236105.1_protein.faa_NZ_NIWU01000004.1_292@PF00015_full_PFAM.411.612--1||RS_GCF_002236105.1_protein.faa_NZ_NIWU01000010.1_94@PF00015_full_PFAM.254.434--1||RS_GCF_002236115.1_protein.faa_NZ_NIWT01000004.1_72@PF00015_full_PFAM.481.662--1||RS_GCF_002236115.1_protein.faa_NZ_NIWT01000006.1_216@PF00015_full_PFAM.413.616--1||RS_GCF_002236115.1_protein.faa_NZ_NIWT01000006.1_239@PF00015_full_PFAM.428.617--1||RS_GCF_002243515.1_protein.faa_NZ_CP022657.1_1725@PF00015_full_PFAM.306.469--1||RS_GCF_002243515.1_protein.faa_NZ_CP022657.1_3291@PF00015_full_PFAM.344.513--1||RS_GCF_002243515.1_protein.faa_NZ_CP022657.1_3292@PF00015_full_PFAM.339.511--1||RS_GCF_002243515.1_protein.faa_NZ_CP022657.1_3428@PF00015_full_PFAM.391.626--4||RS_GCF_002243645.1_protein.faa_NZ_CP017704.1_143@PF00015_full_PFAM.152.422--6||RS_GCF_002245655.1_protein.faa_NZ_NOIH01000003.1_310@PF00015_full_PFAM.341.532--1||RS_GCF_002245655.1_protein.faa_NZ_NOIH01000003.1_392@PF00015_full_PFAM.491.674--1||RS_GCF_002245655.1_protein.faa_NZ_NOIH01000003.1_691@PF00015_full_PFAM.325.531--1||RS_GCF_002250115.1_protein.faa_NZ_CP019985.1_1992@PF00015_full_PFAM.350.532--3||RS_GCF_002250115.1_protein.faa_NZ_CP019985.1_2057@PF00015_full_PFAM.201.436--4||RS_GCF_002250115.1_protein.faa_NZ_CP019985.1_3649@PF00015_full_PFAM.183.363--6||RS_GCF_002261335.1_protein.faa_NZ_NEVL01000002.1_197@PF00015_full_PFAM.317.503--1||RS_GCF_002269125.1_protein.faa_NZ_NQKI01000045.1_22@PF00015_full_PFAM.421.620--1||RS_GCF_002272225.1_protein.faa_NZ_NPDG01000015.1_133@PF00015_full_PFAM.208.369--1||RS_GCF_002272225.1_protein.faa_NZ_NPDG01000032.1_6@PF00015_full_PFAM.453.617--5||RS_GCF_002272745.1_protein.faa_NZ_NPBD01000015.1_106@PF00015_full_PFAM.326.551--2||RS_GCF_002277815.1_protein.faa_NZ_NKJI01000022.1_52@PF00015_full_PFAM.506.706--18||RS_GCF_002277815.1_protein.faa_NZ_NKJI01000046.1_2@PF00015_full_PFAM.181.336--10||RS_GCF_002286785.1_protein.faa_NZ_MUJY01000047.1_15@PF00015_full_PFAM.448.628--1||RS_GCF_002286785.1_protein.faa_NZ_MUJY01000062.1_42@PF00015_full_PFAM.283.474--1||RS_GCF_002286785.1_protein.faa_NZ_MUJY01000073.1_47@PF00015_full_PFAM.337.526--21||RS_GCF_002286785.1_protein.faa_NZ_MUJY01000094.1_3@PF00015_full_PFAM.319.500--4||RS_GCF_002286785.1_protein.faa_NZ_MUJY01000097.1_10@PF00015_full_PFAM.462.661--2||RS_GCF_002286785.1_protein.faa_NZ_MUJY01000099.1_14@PF00015_full_PFAM.446.617--5||RS_GCF_002286785.1_protein.faa_NZ_MUJY01000132.1_49@PF00015_full_PFAM.452.633--8||RS_GCF_002286785.1_protein.faa_NZ_MUJY01000154.1_113@PF00015_full_PFAM.332.527--2||RS_GCF_002286785.1_protein.faa_NZ_MUJY01000177.1_8@PF00015_full_PFAM.106.366--155||RS_GCF_002287825.1_protein.faa_NZ_NRST01000001.1_1008@PF00015_full_PFAM.328.527--1||RS_GCF_002287825.1_protein.faa_NZ_NRST01000001.1_1985@PF00015_full_PFAM.427.618--1||RS_GCF_002287825.1_protein.faa_NZ_NRST01000001.1_2349@PF00015_full_PFAM.412.612--2||RS_GCF_002287825.1_protein.faa_NZ_NRST01000001.1_33@PF00015_full_PFAM.370.527--1||RS_GCF_002287825.1_protein.faa_NZ_NRST01000001.1_3694@PF00015_full_PFAM.259.434--2||RS_GCF_002303925.1_protein.faa_NZ_MRCS01000005.1_111@PF00015_full_PFAM.421.617--1||RS_GCF_002303925.1_protein.faa_NZ_MRCS01000005.1_30@PF00015_full_PFAM.475.662--1||RS_GCF_002303925.1_protein.faa_NZ_MRCS01000007.1_54@PF00015_full_PFAM.435.634--6||RS_GCF_002303925.1_protein.faa_NZ_MRCS01000018.1_104@PF00015_full_PFAM.292.471--1||RS_GCF_002305855.1_protein.faa_NZ_CP022163.1_2453@PF00015_full_PFAM.212.411--1||RS_GCF_002305855.1_protein.faa_NZ_CP022163.1_2688@PF00015_full_PFAM.333.530--3||RS_GCF_002305855.1_protein.faa_NZ_CP022163.1_7455@PF00015_full_PFAM.348.535--2||RS_GCF_002305875.1_protein.faa_NZ_CP022098.1_5146@PF00015_full_PFAM.291.476--2||RS_GCF_002305895.1_protein.faa_NZ_CP022203.1_186@PF00015_full_PFAM.331.517--1||RS_GCF_002305895.1_protein.faa_NZ_CP022203.1_2193@PF00015_full_PFAM.435.621--1||RS_GCF_002335525.1_protein.faa_NZ_BDUF01000023.1_41@PF00015_full_PFAM.213.372--2||RS_GCF_002354895.1_protein.faa_NZ_CP023439.1_2270@PF00015_full_PFAM.217.426--2||RS_GCF_002355375.1_protein.faa_NZ_AP017312.1_2800@PF00015_full_PFAM.341.552--1||RS_GCF_002355375.1_protein.faa_NZ_AP017312.1_446@PF00015_full_PFAM.339.511--1||RS_GCF_002355475.1_protein.faa_NZ_AP014862.1_1131@PF00015_full_PFAM.408.610--13||RS_GCF_002355475.1_protein.faa_NZ_AP014862.1_1752@PF00015_full_PFAM.364.544--10||RS_GCF_002355475.1_protein.faa_NZ_AP014862.1_1859@PF00015_full_PFAM.319.501--22||RS_GCF_002355475.1_protein.faa_NZ_AP014862.1_2100@PF00015_full_PFAM.339.526--2||RS_GCF_002355475.1_protein.faa_NZ_AP014862.1_2257@PF00015_full_PFAM.459.635--6||RS_GCF_002355475.1_protein.faa_NZ_AP014862.1_2341@PF00015_full_PFAM.369.535--5||RS_GCF_002355475.1_protein.faa_NZ_AP014862.1_2357@PF00015_full_PFAM.287.477--6||RS_GCF_002355475.1_protein.faa_NZ_AP014862.1_2491@PF00015_full_PFAM.516.699--7||RS_GCF_002355475.1_protein.faa_NZ_AP014862.1_2597@PF00015_full_PFAM.373.538--15||RS_GCF_002355475.1_protein.faa_NZ_AP014862.1_2853@PF00015_full_PFAM.95.348--17||RS_GCF_002355475.1_protein.faa_NZ_AP014862.1_311@PF00015_full_PFAM.331.510--11||RS_GCF_002355475.1_protein.faa_NZ_AP014862.1_3616@PF00015_full_PFAM.323.509--2||RS_GCF_002355475.1_protein.faa_NZ_AP014862.1_3782@PF00015_full_PFAM.322.516--1||RS_GCF_002355475.1_protein.faa_NZ_AP014862.1_4005@PF00015_full_PFAM.324.524--27||RS_GCF_002355475.1_protein.faa_NZ_AP014862.1_4021@PF00015_full_PFAM.451.636--18||RS_GCF_002355475.1_protein.faa_NZ_AP014862.1_4085@PF00015_full_PFAM.99.273--8||RS_GCF_002355475.1_protein.faa_NZ_AP014862.1_4149@PF00015_full_PFAM.253.326--3||RS_GCF_002355475.1_protein.faa_NZ_AP014862.1_4530@PF00015_full_PFAM.18.136--5||RS_GCF_002355475.1_protein.faa_NZ_AP014862.1_4614@PF00015_full_PFAM.330.528--12||RS_GCF_002355475.1_protein.faa_NZ_AP014862.1_4696@PF00015_full_PFAM.503.697--20||RS_GCF_002355475.1_protein.faa_NZ_AP014862.1_5017@PF00015_full_PFAM.446.615--10||RS_GCF_002355475.1_protein.faa_NZ_AP014862.1_5029@PF00015_full_PFAM.460.622--10||RS_GCF_002355475.1_protein.faa_NZ_AP014862.1_5106@PF00015_full_PFAM.380.622--4||RS_GCF_002355475.1_protein.faa_NZ_AP014862.1_85@PF00015_full_PFAM.328.497--11||RS_GCF_002355475.1_protein.faa_NZ_AP014862.1_886@PF00015_full_PFAM.466.661--14||RS_GCF_002355735.1_protein.faa_NZ_AP014879.1_2362@PF00015_full_PFAM.515.692--9||RS_GCF_002356095.1_protein.faa_NZ_AP015029.1_1951@PF00015_full_PFAM.429.606--22||RS_GCF_002356095.1_protein.faa_NZ_AP015029.1_2250@PF00015_full_PFAM.334.525--10||RS_GCF_002356095.1_protein.faa_NZ_AP015029.1_2533@PF00015_full_PFAM.260.434--1||RS_GCF_002356095.1_protein.faa_NZ_AP015029.1_3044@PF00015_full_PFAM.520.705--5||RS_GCF_002356095.1_protein.faa_NZ_AP015029.1_3134@PF00015_full_PFAM.339.532--2||RS_GCF_002356095.1_protein.faa_NZ_AP015029.1_342@PF00015_full_PFAM.454.618--1||RS_GCF_002356095.1_protein.faa_NZ_AP015029.1_4575@PF00015_full_PFAM.495.676--5||RS_GCF_002356095.1_protein.faa_NZ_AP015029.1_4830@PF00015_full_PFAM.406.609--12||RS_GCF_002356095.1_protein.faa_NZ_AP015029.1_5509@PF00015_full_PFAM.417.616--64||RS_GCF_002356095.1_protein.faa_NZ_AP015029.1_5510@PF00015_full_PFAM.445.627--5||RS_GCF_002356095.1_protein.faa_NZ_AP015029.1_655@PF00015_full_PFAM.461.626--2||RS_GCF_002356535.2_protein.faa_NZ_AP017423.2_2005@PF00015_full_PFAM.343.520--1||RS_GCF_002356535.2_protein.faa_NZ_AP017423.2_4111@PF00015_full_PFAM.518.706--1||RS_GCF_002356535.2_protein.faa_NZ_AP017423.2_4720@PF00015_full_PFAM.324.523--1||RS_GCF_002356535.2_protein.faa_NZ_AP017423.2_5060@PF00015_full_PFAM.506.699--3||RS_GCF_002379085.1_protein.faa_NZ_NBZW01000041.1_6@PF00015_full_PFAM.537.747--37||RS_GCF_002379095.1_protein.faa_NZ_NBZV01000074.1_2@PF00015_full_PFAM.553.745--1||RS_GCF_002532535.1_protein.faa_NZ_NQWI01000007.1_48@PF00015_full_PFAM.391.597--8||RS_GCF_002532535.1_protein.faa_NZ_NQWI01000073.1_14@PF00015_full_PFAM.285.479--1||RS_GCF_002561455.1_protein.faa_NZ_NTUP01000066.1_104@PF00015_full_PFAM.203.390--1||RS_GCF_002563895.1_protein.faa_NZ_PDJB01000001.1_543@PF00015_full_PFAM.457.622--2||RS_GCF_002567495.1_protein.faa_NZ_NVAP01000002.1_205@PF00015_full_PFAM.432.595--2||RS_GCF_002567495.1_protein.faa_NZ_NVAP01000025.1_6@PF00015_full_PFAM.451.656--1||RS_GCF_002723575.1_protein.faa_NZ_LKCA01000004.1_186@PF00015_full_PFAM.469.665--1||RS_GCF_002723575.1_protein.faa_NZ_LKCA01000008.1_20@PF00015_full_PFAM.244.410--1||RS_GCF_002723575.1_protein.faa_NZ_LKCA01000023.1_313@PF00015_full_PFAM.355.529--2||RS_GCF_002723575.1_protein.faa_NZ_LKCA01000037.1_96@PF00015_full_PFAM.323.499--1||RS_GCF_002734285.1_protein.faa_NZ_NSEA01000014.1_33@PF00015_full_PFAM.355.575--1||RS_GCF_002735645.1_protein.faa_NZ_PDZG01000006.1_72@PF00015_full_PFAM.442.643--1||RS_GCF_002736125.1_protein.faa_NZ_CP024085.1_1705@PF00015_full_PFAM.417.606--5||RS_GCF_002736125.1_protein.faa_NZ_CP024085.1_1713@PF00015_full_PFAM.271.499--2||RS_GCF_002736125.1_protein.faa_NZ_CP024085.1_1736@PF00015_full_PFAM.291.469--2||RS_GCF_002736125.1_protein.faa_NZ_CP024085.1_2822@PF00015_full_PFAM.262.435--1||RS_GCF_002736125.1_protein.faa_NZ_CP024085.1_4953@PF00015_full_PFAM.429.616--2||RS_GCF_002741015.1_protein.faa_NZ_CP016616.1_2154@PF00015_full_PFAM.361.536--11||RS_GCF_002741035.1_protein.faa_NZ_CP016808.1_1369@PF00015_full_PFAM.339.509--1||RS_GCF_002741035.1_protein.faa_NZ_CP016808.1_1994@PF00015_full_PFAM.358.505--1||RS_GCF_002741035.1_protein.faa_NZ_CP016808.1_2791@PF00015_full_PFAM.335.509--2||RS_GCF_002741035.1_protein.faa_NZ_CP016808.1_3750@PF00015_full_PFAM.182.399--2||RS_GCF_002741055.1_protein.faa_NZ_CP016809.1_1595@PF00015_full_PFAM.456.655--2||RS_GCF_002741075.1_protein.faa_NZ_CP016634.1_1624@PF00015_full_PFAM.339.528--3||RS_GCF_002741075.1_protein.faa_NZ_CP016634.1_1898@PF00015_full_PFAM.332.532--2||RS_GCF_002741075.1_protein.faa_NZ_CP016634.1_2865@PF00015_full_PFAM.332.528--9||RS_GCF_002741075.1_protein.faa_NZ_CP016634.1_3197@PF00015_full_PFAM.312.508--4||RS_GCF_002741075.1_protein.faa_NZ_CP016634.1_3307@PF00015_full_PFAM.630.811--3||RS_GCF_002741075.1_protein.faa_NZ_CP016634.1_3729@PF00015_full_PFAM.322.505--7||RS_GCF_002741075.1_protein.faa_NZ_CP016634.1_3744@PF00015_full_PFAM.475.659--10||RS_GCF_002741075.1_protein.faa_NZ_CP016634.1_3757@PF00015_full_PFAM.257.435--7||RS_GCF_002741075.1_protein.faa_NZ_CP016634.1_3776@PF00015_full_PFAM.500.700--8||RS_GCF_002741075.1_protein.faa_NZ_CP016634.1_4206@PF00015_full_PFAM.332.512--6||RS_GCF_002741075.1_protein.faa_NZ_CP016634.1_4805@PF00015_full_PFAM.450.620--2||RS_GCF_002741075.1_protein.faa_NZ_CP016634.1_711@PF00015_full_PFAM.413.610--4||RS_GCF_002741075.1_protein.faa_NZ_CP016634.1_732@PF00015_full_PFAM.302.471--7||RS_GCF_002741075.1_protein.faa_NZ_CP016634.1_775@PF00015_full_PFAM.414.608--2||RS_GCF_002741105.1_protein.faa_NZ_NIQU01000001.1_823@PF00015_full_PFAM.457.629--3||RS_GCF_002741105.1_protein.faa_NZ_NIQU01000003.1_119@PF00015_full_PFAM.275.476--2||RS_GCF_002741105.1_protein.faa_NZ_NIQU01000003.1_245@PF00015_full_PFAM.339.530--1||RS_GCF_002741105.1_protein.faa_NZ_NIQU01000003.1_81@PF00015_full_PFAM.126.307--2||RS_GCF_002741105.1_protein.faa_NZ_NIQU01000003.1_93@PF00015_full_PFAM.326.527--1||RS_GCF_002741105.1_protein.faa_NZ_NIQU01000004.1_154@PF00015_full_PFAM.351.524--1||RS_GCF_002741105.1_protein.faa_NZ_NIQU01000005.1_355@PF00015_full_PFAM.328.527--2||RS_GCF_002741105.1_protein.faa_NZ_NIQU01000005.1_83@PF00015_full_PFAM.442.630--6||RS_GCF_002741105.1_protein.faa_NZ_NIQU01000010.1_141@PF00015_full_PFAM.336.531--11||RS_GCF_002744735.1_protein.faa_NZ_KZ319339.1_1288@PF00015_full_PFAM.452.634--1||RS_GCF_002746455.1_protein.faa_NZ_NWUW01000009.1_50@PF00015_full_PFAM.340.555--1||RS_GCF_002753995.1_protein.faa_NZ_CP024478.1_1678@PF00015_full_PFAM.288.473--1||RS_GCF_002753995.1_protein.faa_NZ_CP024478.1_1756@PF00015_full_PFAM.308.503--1||RS_GCF_002753995.1_protein.faa_NZ_CP024478.1_2248@PF00015_full_PFAM.237.321--2||RS_GCF_002753995.1_protein.faa_NZ_CP024478.1_3346@PF00015_full_PFAM.326.501--1||RS_GCF_002787055.1_protein.faa_NZ_CP024808.1_212@PF00015_full_PFAM.468.700--1||RS_GCF_002796605.1_protein.faa_NZ_CP024923.1_2208@PF00015_full_PFAM.8.62--15||RS_GCF_002803095.1_protein.faa_NZ_PGLR01000005.1_158@PF00015_full_PFAM.416.629--1||RS_GCF_002803095.1_protein.faa_NZ_PGLR01000009.1_106@PF00015_full_PFAM.496.698--2||RS_GCF_002803095.1_protein.faa_NZ_PGLR01000020.1_54@PF00015_full_PFAM.447.645--4||RS_GCF_002803095.1_protein.faa_NZ_PGLR01000038.1_24@PF00015_full_PFAM.504.705--1||RS_GCF_002803095.1_protein.faa_NZ_PGLR01000070.1_1@PF00015_full_PFAM.365.453--3||RS_GCF_002806685.1_protein.faa_NZ_PHTD01000001.1_103@PF00015_full_PFAM.429.608--2||RS_GCF_002806685.1_protein.faa_NZ_PHTD01000001.1_113@PF00015_full_PFAM.436.630--2||RS_GCF_002806685.1_protein.faa_NZ_PHTD01000001.1_126@PF00015_full_PFAM.15.250--2||RS_GCF_002806685.1_protein.faa_NZ_PHTD01000001.1_42@PF00015_full_PFAM.334.524--1||RS_GCF_002806685.1_protein.faa_NZ_PHTD01000001.1_454@PF00015_full_PFAM.444.625--3||RS_GCF_002806685.1_protein.faa_NZ_PHTD01000002.1_144@PF00015_full_PFAM.461.626--1||RS_GCF_002806685.1_protein.faa_NZ_PHTD01000002.1_245@PF00015_full_PFAM.468.656--1||RS_GCF_002806685.1_protein.faa_NZ_PHTD01000002.1_277@PF00015_full_PFAM.440.617--1||RS_GCF_002806685.1_protein.faa_NZ_PHTD01000002.1_296@PF00015_full_PFAM.413.611--3||RS_GCF_002806685.1_protein.faa_NZ_PHTD01000003.1_10@PF00015_full_PFAM.259.434--3||RS_GCF_002806685.1_protein.faa_NZ_PHTD01000004.1_140@PF00015_full_PFAM.411.602--1||RS_GCF_002806685.1_protein.faa_NZ_PHTD01000004.1_151@PF00015_full_PFAM.253.497--4||RS_GCF_002806685.1_protein.faa_NZ_PHTD01000004.1_65@PF00015_full_PFAM.323.499--1||RS_GCF_002806685.1_protein.faa_NZ_PHTD01000004.1_73@PF00015_full_PFAM.327.522--3||RS_GCF_002806685.1_protein.faa_NZ_PHTD01000006.1_295@PF00015_full_PFAM.323.503--1||RS_GCF_002806685.1_protein.faa_NZ_PHTD01000006.1_94@PF00015_full_PFAM.351.531--1||RS_GCF_002806685.1_protein.faa_NZ_PHTD01000011.1_174@PF00015_full_PFAM.326.507--1||RS_GCF_002806685.1_protein.faa_NZ_PHTD01000012.1_46@PF00015_full_PFAM.330.527--3||RS_GCF_002806685.1_protein.faa_NZ_PHTD01000013.1_126@PF00015_full_PFAM.349.535--1||RS_GCF_002806685.1_protein.faa_NZ_PHTD01000016.1_19@PF00015_full_PFAM.497.701--1||RS_GCF_002806945.1_protein.faa_NZ_NIHC01000003.1_244@PF00015_full_PFAM.316.504--1||RS_GCF_002812985.1_protein.faa_NZ_PGCP01000007.1_14@PF00015_full_PFAM.332.502--1||RS_GCF_002812985.1_protein.faa_NZ_PGCP01000022.1_47@PF00015_full_PFAM.423.621--1||RS_GCF_002812985.1_protein.faa_NZ_PGCP01000022.1_48@PF00015_full_PFAM.335.533--1||RS_GCF_002813445.1_protein.faa_NZ_PHHD01000001.1_1422@PF00015_full_PFAM.412.610--2||RS_GCF_002813445.1_protein.faa_NZ_PHHD01000001.1_2675@PF00015_full_PFAM.244.526--1||RS_GCF_002813455.1_protein.faa_NZ_PHHE01000001.1_318@PF00015_full_PFAM.411.615--14||RS_GCF_002813455.1_protein.faa_NZ_PHHE01000001.1_6085@PF00015_full_PFAM.346.525--28||RS_GCF_002835675.1_protein.faa_NZ_PIZR01000001.1_500@PF00015_full_PFAM.148.426--2||RS_GCF_002835675.1_protein.faa_NZ_PIZR01000001.1_693@PF00015_full_PFAM.144.421--6||RS_GCF_002835675.1_protein.faa_NZ_PIZR01000002.1_966@PF00015_full_PFAM.327.549--2||RS_GCF_002835675.1_protein.faa_NZ_PIZR01000006.1_200@PF00015_full_PFAM.425.659--1||RS_GCF_002836515.1_protein.faa_NZ_PJBC01000003.1_108@PF00015_full_PFAM.262.435--7||RS_GCF_002836515.1_protein.faa_NZ_PJBC01000003.1_129@PF00015_full_PFAM.324.524--1||RS_GCF_002836515.1_protein.faa_NZ_PJBC01000003.1_136@PF00015_full_PFAM.261.431--12||RS_GCF_002836515.1_protein.faa_NZ_PJBC01000003.1_307@PF00015_full_PFAM.443.636--1||RS_GCF_002836515.1_protein.faa_NZ_PJBC01000004.1_46@PF00015_full_PFAM.340.524--4||RS_GCF_002836515.1_protein.faa_NZ_PJBC01000008.1_39@PF00015_full_PFAM.326.526--1||RS_GCF_002836515.1_protein.faa_NZ_PJBC01000013.1_440@PF00015_full_PFAM.330.527--2||RS_GCF_002836515.1_protein.faa_NZ_PJBC01000067.1_259@PF00015_full_PFAM.322.517--2||RS_GCF_002843585.1_protein.faa_NZ_CP025262.1_1002@PF00015_full_PFAM.237.418--5||RS_GCF_002843585.1_protein.faa_NZ_CP025262.1_1150@PF00015_full_PFAM.499.696--9||RS_GCF_002843585.1_protein.faa_NZ_CP025262.1_1258@PF00015_full_PFAM.314.512--4||RS_GCF_002843585.1_protein.faa_NZ_CP025262.1_1603@PF00015_full_PFAM.25.259--11||RS_GCF_002843585.1_protein.faa_NZ_CP025262.1_1923@PF00015_full_PFAM.329.531--15||RS_GCF_002843585.1_protein.faa_NZ_CP025262.1_2017@PF00015_full_PFAM.260.435--15||RS_GCF_002843585.1_protein.faa_NZ_CP025262.1_2102@PF00015_full_PFAM.327.523--5||RS_GCF_002843585.1_protein.faa_NZ_CP025262.1_226@PF00015_full_PFAM.414.610--11||RS_GCF_002843585.1_protein.faa_NZ_CP025262.1_2349@PF00015_full_PFAM.349.520--16||RS_GCF_002843585.1_protein.faa_NZ_CP025262.1_246@PF00015_full_PFAM.437.616--10||RS_GCF_002843585.1_protein.faa_NZ_CP025262.1_277@PF00015_full_PFAM.472.663--1||RS_GCF_002843585.1_protein.faa_NZ_CP025262.1_3061@PF00015_full_PFAM.302.470--2||RS_GCF_002843585.1_protein.faa_NZ_CP025262.1_3082@PF00015_full_PFAM.412.609--9||RS_GCF_002843585.1_protein.faa_NZ_CP025262.1_3091@PF00015_full_PFAM.446.631--12||RS_GCF_002843585.1_protein.faa_NZ_CP025262.1_3157@PF00015_full_PFAM.342.537--30||RS_GCF_002843585.1_protein.faa_NZ_CP025262.1_3170@PF00015_full_PFAM.320.498--7||RS_GCF_002843585.1_protein.faa_NZ_CP025262.1_3730@PF00015_full_PFAM.407.610--15||RS_GCF_002843585.1_protein.faa_NZ_CP025262.1_374@PF00015_full_PFAM.410.623--10||RS_GCF_002843585.1_protein.faa_NZ_CP025262.1_3891@PF00015_full_PFAM.441.618--1||RS_GCF_002843585.1_protein.faa_NZ_CP025262.1_4307@PF00015_full_PFAM.435.618--8||RS_GCF_002843585.1_protein.faa_NZ_CP025262.1_4310@PF00015_full_PFAM.334.524--6||RS_GCF_002843585.1_protein.faa_NZ_CP025262.1_461@PF00015_full_PFAM.464.625--7||RS_GCF_002843585.1_protein.faa_NZ_CP025262.1_4770@PF00015_full_PFAM.457.642--10||RS_GCF_002843585.1_protein.faa_NZ_CP025262.1_711@PF00015_full_PFAM.263.434--17||RS_GCF_002843585.1_protein.faa_NZ_CP025262.1_932@PF00015_full_PFAM.456.638--6||RS_GCF_002843585.1_protein.faa_NZ_CP025262.1_945@PF00015_full_PFAM.333.530--10||RS_GCF_002855595.1_protein.faa_NZ_PKRR01000003.1_245@PF00015_full_PFAM.459.656--11||RS_GCF_002855595.1_protein.faa_NZ_PKRR01000004.1_273@PF00015_full_PFAM.326.528--1||RS_GCF_002855595.1_protein.faa_NZ_PKRR01000013.1_5@PF00015_full_PFAM.325.531--3||RS_GCF_002860125.1_protein.faa_NZ_PGVA01000003.1_86@PF00015_full_PFAM.353.543--1||RS_GCF_002860125.1_protein.faa_NZ_PGVA01000047.1_13@PF00015_full_PFAM.341.521--1||RS_GCF_002860125.1_protein.faa_NZ_PGVA01000054.1_51@PF00015_full_PFAM.423.604--1||RS_GCF_002860205.1_protein.faa_NZ_PGVB01000034.1_9@PF00015_full_PFAM.335.517--1||RS_GCF_002874965.1_protein.faa_NZ_CP025624.1_4390@PF00015_full_PFAM.461.634--1||RS_GCF_002874965.1_protein.faa_NZ_CP025624.1_5210@PF00015_full_PFAM.507.698--1||RS_GCF_002878485.1_protein.faa_NZ_NQYG01000081.1_10@PF00015_full_PFAM.443.616--5||RS_GCF_002878485.1_protein.faa_NZ_NQYG01000103.1_1@PF00015_full_PFAM.513.655--25||RS_GCF_002887595.1_protein.faa_NZ_PEBU01000003.1_425@PF00015_full_PFAM.364.538--1||RS_GCF_002890895.1_protein.faa_NZ_POUL01000002.1_409@PF00015_full_PFAM.313.507--1||RS_GCF_002890895.1_protein.faa_NZ_POUL01000002.1_50@PF00015_full_PFAM.331.523--1||RS_GCF_002890895.1_protein.faa_NZ_POUL01000004.1_227@PF00015_full_PFAM.331.528--1||RS_GCF_002890895.1_protein.faa_NZ_POUL01000005.1_360@PF00015_full_PFAM.323.521--1||RS_GCF_002890895.1_protein.faa_NZ_POUL01000006.1_196@PF00015_full_PFAM.487.659--1||RS_GCF_002890895.1_protein.faa_NZ_POUL01000011.1_108@PF00015_full_PFAM.341.528--2||RS_GCF_002890895.1_protein.faa_NZ_POUL01000012.1_19@PF00015_full_PFAM.411.614--4||RS_GCF_002897295.1_protein.faa_NZ_BEXF01000002.1_64@PF00015_full_PFAM.437.612--1||RS_GCF_002897295.1_protein.faa_NZ_BEXF01000011.1_58@PF00015_full_PFAM.357.540--1||RS_GCF_002906155.1_protein.faa_NZ_MUJK01000006.1_79@PF00015_full_PFAM.524.699--1||RS_GCF_002906855.1_protein.faa_NZ_MINI01000028.1_2165@PF00015_full_PFAM.336.523--1||RS_GCF_002906855.1_protein.faa_NZ_MINI01000028.1_23@PF00015_full_PFAM.422.614--1||RS_GCF_002906855.1_protein.faa_NZ_MINI01000028.1_566@PF00015_full_PFAM.423.608--2||RS_GCF_002906855.1_protein.faa_NZ_MINI01000048.1_971@PF00015_full_PFAM.446.627--3||RS_GCF_002930615.1_protein.faa_NZ_PSNX01000001.1_254@PF00015_full_PFAM.574.762--5||RS_GCF_002933875.1_protein.faa_NZ_BFAV01000181.1_20@PF00015_full_PFAM.309.516--1||RS_GCF_002934665.1_protein.faa_NZ_NIRS01000003.1_473@PF00015_full_PFAM.512.702--3||RS_GCF_002934665.1_protein.faa_NZ_NIRS01000003.1_521@PF00015_full_PFAM.422.616--9||RS_GCF_002934665.1_protein.faa_NZ_NIRS01000010.1_153@PF00015_full_PFAM.403.622--1||RS_GCF_002950945.1_protein.faa_NZ_CP012673.1_4059@PF00015_full_PFAM.299.471--1||RS_GCF_002958735.1_protein.faa_NZ_PPGH01000037.1_1059@PF00015_full_PFAM.18.121--4||RS_GCF_002964785.1_protein.faa_NZ_PQCC01000002.1_193@PF00015_full_PFAM.462.653--1||RS_GCF_002966515.1_protein.faa_NZ_CP023019.1_1269@PF00015_full_PFAM.424.610--1||RS_GCF_002967995.1_protein.faa_NZ_PUIN01000002.1_27@PF00015_full_PFAM.439.619--1||RS_GCF_002973605.1_protein.faa_NZ_NIGF01000006.1_56@PF00015_full_PFAM.359.562--1||RS_GCF_002979975.1_protein.faa_NZ_PCQD01000002.1_97@PF00015_full_PFAM.317.510--1||RS_GCF_002994615.1_protein.faa_NZ_PVNK01000146.1_20@PF00015_full_PFAM.457.566--1||RS_GCF_003002065.1_protein.faa_NZ_PVZG01000001.1_675@PF00015_full_PFAM.292.468--1||RS_GCF_003003845.1_protein.faa_NZ_PVWO01000482.1_2@PF00015_full_PFAM.396.591--6||RS_GCF_003007715.1_protein.faa_NZ_PXNO01000007.1_74@PF00015_full_PFAM.519.698--1||RS_GCF_003007715.1_protein.faa_NZ_PXNO01000021.1_145@PF00015_full_PFAM.314.506--4||RS_GCF_003007715.1_protein.faa_NZ_PXNO01000027.1_948@PF00015_full_PFAM.446.628--1||RS_GCF_003008575.1_protein.faa_NZ_CP027667.1_2394@PF00015_full_PFAM.538.750--2||RS_GCF_003008615.1_protein.faa_NZ_CP027657.1_3159@PF00015_full_PFAM.500.707--7||RS_GCF_003008615.1_protein.faa_NZ_CP027657.1_4483@PF00015_full_PFAM.453.634--14||RS_GCF_003008615.1_protein.faa_NZ_CP027657.1_4937@PF00015_full_PFAM.328.526--6||RS_GCF_003008615.1_protein.faa_NZ_CP027657.1_5097@PF00015_full_PFAM.506.703--1||RS_GCF_003011895.2_protein.faa_NZ_PXWF02000074.1_2@PF00015_full_PFAM.542.748--10||RS_GCF_003013405.1_protein.faa_NZ_PXZL01000020.1_137@PF00015_full_PFAM.319.493--1||RS_GCF_003013475.1_protein.faa_NZ_PXZO01000019.1_83@PF00015_full_PFAM.457.629--2||RS_GCF_003013475.1_protein.faa_NZ_PXZO01000053.1_12@PF00015_full_PFAM.451.674--1||RS_GCF_003015185.1_protein.faa_NZ_CP027860.1_2780@PF00015_full_PFAM.476.650--7||RS_GCF_003023845.1_protein.faa_NZ_PYFT01000001.1_1003@PF00015_full_PFAM.1293.1501--1||RS_GCF_003024385.1_protein.faa_NZ_PVZN01000001.1_323@PF00015_full_PFAM.326.500--1||RS_GCF_003024385.1_protein.faa_NZ_PVZN01000005.1_119@PF00015_full_PFAM.406.625--1||RS_GCF_003028855.1_protein.faa_NZ_CP028324.1_1149@PF00015_full_PFAM.556.674--1||RS_GCF_003033885.1_protein.faa_NZ_CP024081.1_1110@PF00015_full_PFAM.237.318--2||RS_GCF_003033885.1_protein.faa_NZ_CP024081.1_2061@PF00015_full_PFAM.323.526--2||RS_GCF_003033885.1_protein.faa_NZ_CP024081.1_231@PF00015_full_PFAM.435.617--9||RS_GCF_003033885.1_protein.faa_NZ_CP024081.1_2351@PF00015_full_PFAM.332.527--4||RS_GCF_003033885.1_protein.faa_NZ_CP024081.1_2597@PF00015_full_PFAM.294.473--3||RS_GCF_003033885.1_protein.faa_NZ_CP024081.1_2996@PF00015_full_PFAM.419.619--7||RS_GCF_003033885.1_protein.faa_NZ_CP024081.1_307@PF00015_full_PFAM.334.518--4||RS_GCF_003033885.1_protein.faa_NZ_CP024081.1_3314@PF00015_full_PFAM.325.533--9||RS_GCF_003033885.1_protein.faa_NZ_CP024081.1_3442@PF00015_full_PFAM.348.505--11||RS_GCF_003033885.1_protein.faa_NZ_CP024081.1_3825@PF00015_full_PFAM.258.440--12||RS_GCF_003033885.1_protein.faa_NZ_CP024081.1_387@PF00015_full_PFAM.408.614--7||RS_GCF_003033885.1_protein.faa_NZ_CP024081.1_4414@PF00015_full_PFAM.521.698--13||RS_GCF_003033885.1_protein.faa_NZ_CP024081.1_4462@PF00015_full_PFAM.258.434--22||RS_GCF_003033885.1_protein.faa_NZ_CP024081.1_4525@PF00015_full_PFAM.326.526--8||RS_GCF_003033885.1_protein.faa_NZ_CP024081.1_4875@PF00015_full_PFAM.416.617--5||RS_GCF_003033885.1_protein.faa_NZ_CP024081.1_4931@PF00015_full_PFAM.321.526--5||RS_GCF_003033885.1_protein.faa_NZ_CP024081.1_516@PF00015_full_PFAM.460.612--21||RS_GCF_003034845.1_protein.faa_NZ_PZKC01000021.1_17@PF00015_full_PFAM.220.446--2||RS_GCF_003044185.1_protein.faa_NZ_PYYB01000001.1_2309@PF00015_full_PFAM.373.565--6||RS_GCF_003044305.1_protein.faa_NZ_PZOX01000002.1_642@PF00015_full_PFAM.321.513--1||RS_GCF_003044305.1_protein.faa_NZ_PZOX01000003.1_482@PF00015_full_PFAM.301.513--1||RS_GCF_003044305.1_protein.faa_NZ_PZOX01000004.1_359@PF00015_full_PFAM.331.532--3||RS_GCF_003044305.1_protein.faa_NZ_PZOX01000010.1_302@PF00015_full_PFAM.294.474--5||RS_GCF_003050835.1_protein.faa_NZ_QAOJ01000007.1_118@PF00015_full_PFAM.343.526--1||RS_GCF_003050925.1_protein.faa_NZ_QAOV01000001.1_291@PF00015_full_PFAM.434.616--8||RS_GCF_003050925.1_protein.faa_NZ_QAOV01000001.1_566@PF00015_full_PFAM.435.634--3||RS_GCF_003050925.1_protein.faa_NZ_QAOV01000007.1_57@PF00015_full_PFAM.241.323--1||RS_GCF_003052265.1_protein.faa_NZ_QANS01000002.1_480@PF00015_full_PFAM.453.636--3||RS_GCF_003052515.2_protein.faa_NZ_QARE02000016.1_51@PF00015_full_PFAM.512.700--1||RS_GCF_003052585.1_protein.faa_NZ_QASN01000014.1_37@PF00015_full_PFAM.256.326--1||RS_GCF_003052605.1_protein.faa_NZ_QASO01000130.1_22@PF00015_full_PFAM.343.498--8||RS_GCF_003053805.1_protein.faa_NZ_QAYF01000002.1_194@PF00015_full_PFAM.329.522--6||RS_GCF_003053805.1_protein.faa_NZ_QAYF01000031.1_48@PF00015_full_PFAM.332.528--1||RS_GCF_003053905.1_protein.faa_NZ_QBKC01000005.1_30@PF00015_full_PFAM.261.478--2||RS_GCF_003060885.1_protein.faa_NZ_QAIG01000005.1_1113@PF00015_full_PFAM.459.638--20||RS_GCF_003060885.1_protein.faa_NZ_QAIG01000005.1_1306@PF00015_full_PFAM.431.615--5||RS_GCF_003060885.1_protein.faa_NZ_QAIG01000005.1_664@PF00015_full_PFAM.475.659--6||RS_GCF_003060885.1_protein.faa_NZ_QAIG01000007.1_240@PF00015_full_PFAM.439.618--6||RS_GCF_003060885.1_protein.faa_NZ_QAIG01000013.1_192@PF00015_full_PFAM.322.522--3||RS_GCF_003060895.1_protein.faa_NZ_QAIH01000067.1_1@PF00015_full_PFAM.320.471--1||RS_GCF_003061005.1_protein.faa_NZ_QAIK01000041.1_59@PF00015_full_PFAM.341.417--28||RS_GCF_003061005.1_protein.faa_NZ_QAIK01000055.1_7@PF00015_full_PFAM.443.630--1||RS_GCF_003061005.1_protein.faa_NZ_QAIK01000132.1_16@PF00015_full_PFAM.418.612--8||RS_GCF_003061005.1_protein.faa_NZ_QAIK01000141.1_7@PF00015_full_PFAM.523.669--2||RS_GCF_003061005.1_protein.faa_NZ_QAIK01000179.1_17@PF00015_full_PFAM.275.431--8||RS_GCF_003094615.1_protein.faa_NZ_QDKO01000009.1_609@PF00015_full_PFAM.364.535--1||RS_GCF_003096555.1_protein.faa_NZ_QEKM01000001.1_3608@PF00015_full_PFAM.557.747--8||RS_GCF_003097135.1_protein.faa_NZ_QEQL01000005.1_371@PF00015_full_PFAM.466.570--1||RS_GCF_003097235.1_protein.faa_NZ_QEQQ01000005.1_116@PF00015_full_PFAM.407.612--2||RS_GCF_003097235.1_protein.faa_NZ_QEQQ01000020.1_60@PF00015_full_PFAM.336.523--1||RS_GCF_003097235.1_protein.faa_NZ_QEQQ01000022.1_37@PF00015_full_PFAM.336.523--1||RS_GCF_003097315.1_protein.faa_NZ_QDDL01000001.1_304@PF00015_full_PFAM.437.608--1||RS_GCF_003105155.1_protein.faa_NZ_QETK01000010.1_34@PF00015_full_PFAM.485.659--3||RS_GCF_003105155.1_protein.faa_NZ_QETK01000037.1_32@PF00015_full_PFAM.518.704--1||RS_GCF_003105155.1_protein.faa_NZ_QETK01000043.1_22@PF00015_full_PFAM.317.508--3||RS_GCF_003111665.1_protein.faa_NZ_CP022188.1_3842@PF00015_full_PFAM.346.534--1||RS_GCF_003111665.1_protein.faa_NZ_CP022188.1_921@PF00015_full_PFAM.502.685--5||RS_GCF_003112435.1_protein.faa_NZ_BDOQ01000002.1_440@PF00015_full_PFAM.325.523--1||RS_GCF_003112435.1_protein.faa_NZ_BDOQ01000017.1_16@PF00015_full_PFAM.163.377--1||RS_GCF_003112695.1_protein.faa_NZ_BFBP01000004.1_30@PF00015_full_PFAM.351.419--1||RS_GCF_003112695.1_protein.faa_NZ_BFBP01000011.1_70@PF00015_full_PFAM.339.529--3||RS_GCF_003112695.1_protein.faa_NZ_BFBP01000014.1_162@PF00015_full_PFAM.470.655--4||RS_GCF_003116015.1_protein.faa_NZ_LGQZ01000084.1_27@PF00015_full_PFAM.350.535--1||RS_GCF_003116135.1_protein.faa_NZ_PDOA01000007.1_31@PF00015_full_PFAM.360.540--12||RS_GCF_003130795.1_protein.faa_NZ_CP029352.1_513@PF00015_full_PFAM.350.543--1||RS_GCF_003131185.1_protein.faa_NZ_QFFU01000004.1_193@PF00015_full_PFAM.472.649--5||RS_GCF_003131185.1_protein.faa_NZ_QFFU01000004.1_96@PF00015_full_PFAM.433.614--5||RS_GCF_003131185.1_protein.faa_NZ_QFFU01000005.1_124@PF00015_full_PFAM.444.633--3||RS_GCF_003131185.1_protein.faa_NZ_QFFU01000005.1_272@PF00015_full_PFAM.116.363--1||RS_GCF_003131185.1_protein.faa_NZ_QFFU01000007.1_114@PF00015_full_PFAM.335.522--1||RS_GCF_003131185.1_protein.faa_NZ_QFFU01000007.1_40@PF00015_full_PFAM.455.631--1||RS_GCF_003131185.1_protein.faa_NZ_QFFU01000007.1_56@PF00015_full_PFAM.323.503--3||RS_GCF_003131185.1_protein.faa_NZ_QFFU01000011.1_5@PF00015_full_PFAM.439.626--2||RS_GCF_003131185.1_protein.faa_NZ_QFFU01000013.1_15@PF00015_full_PFAM.285.458--2||RS_GCF_003131185.1_protein.faa_NZ_QFFU01000013.1_93@PF00015_full_PFAM.437.615--1||RS_GCF_003131185.1_protein.faa_NZ_QFFU01000015.1_72@PF00015_full_PFAM.421.613--5||RS_GCF_003131185.1_protein.faa_NZ_QFFU01000015.1_75@PF00015_full_PFAM.460.651--1||RS_GCF_003131185.1_protein.faa_NZ_QFFU01000015.1_83@PF00015_full_PFAM.302.468--1||RS_GCF_003131185.1_protein.faa_NZ_QFFU01000017.1_32@PF00015_full_PFAM.474.660--1||RS_GCF_003131185.1_protein.faa_NZ_QFFU01000021.1_90@PF00015_full_PFAM.471.646--1||RS_GCF_003131185.1_protein.faa_NZ_QFFU01000026.1_66@PF00015_full_PFAM.259.433--2||RS_GCF_003131185.1_protein.faa_NZ_QFFU01000027.1_13@PF00015_full_PFAM.306.504--2||RS_GCF_003131185.1_protein.faa_NZ_QFFU01000027.1_20@PF00015_full_PFAM.338.529--5||RS_GCF_003131185.1_protein.faa_NZ_QFFU01000027.1_62@PF00015_full_PFAM.351.507--6||RS_GCF_003131185.1_protein.faa_NZ_QFFU01000030.1_4@PF00015_full_PFAM.334.523--1||RS_GCF_003131185.1_protein.faa_NZ_QFFU01000032.1_45@PF00015_full_PFAM.239.326--3||RS_GCF_003148565.1_protein.faa_NZ_QGGL01000001.1_348@PF00015_full_PFAM.452.656--1||RS_GCF_003148565.1_protein.faa_NZ_QGGL01000002.1_43@PF00015_full_PFAM.274.475--1||RS_GCF_003148565.1_protein.faa_NZ_QGGL01000017.1_67@PF00015_full_PFAM.346.516--1||RS_GCF_003149435.1_protein.faa_NZ_QFFI01000024.1_54@PF00015_full_PFAM.474.658--4||RS_GCF_003151075.1_protein.faa_NZ_CP029482.1_4911@PF00015_full_PFAM.418.615--1||RS_GCF_003151255.1_protein.faa_NZ_CP029481.1_3714@PF00015_full_PFAM.363.536--1||RS_GCF_003171675.1_protein.faa_NZ_QFZQ01000001.1_291@PF00015_full_PFAM.332.551--2||RS_GCF_003176895.1_protein.faa_NZ_QGTD01000005.1_149@PF00015_full_PFAM.339.560--1||RS_GCF_003176895.1_protein.faa_NZ_QGTD01000018.1_96@PF00015_full_PFAM.433.607--1||RS_GCF_003182095.1_protein.faa_NZ_QGTJ01000004.1_119@PF00015_full_PFAM.466.653--3||RS_GCF_003182355.1_protein.faa_NZ_QGTW01000001.1_202@PF00015_full_PFAM.201.373--1||RS_GCF_003194565.2_protein.faa_NZ_QICH01000001.1_950@PF00015_full_PFAM.466.715--1||RS_GCF_003201205.1_protein.faa_NZ_QICN01000008.1_199@PF00015_full_PFAM.464.642--3||RS_GCF_003201855.1_protein.faa_NZ_QJKI01000006.1_150@PF00015_full_PFAM.341.523--1||RS_GCF_003201855.1_protein.faa_NZ_QJKI01000018.1_11@PF00015_full_PFAM.260.435--2||RS_GCF_003205205.1_protein.faa_NZ_QJRL01000001.1_7@PF00015_full_PFAM.440.617--1||RS_GCF_003205205.1_protein.faa_NZ_QJRL01000004.1_232@PF00015_full_PFAM.478.676--1||RS_GCF_003205205.1_protein.faa_NZ_QJRL01000006.1_10@PF00015_full_PFAM.517.705--4||RS_GCF_003205205.1_protein.faa_NZ_QJRL01000012.1_28@PF00015_full_PFAM.301.468--3||RS_GCF_003205205.1_protein.faa_NZ_QJRL01000023.1_22@PF00015_full_PFAM.403.627--25||RS_GCF_003205295.1_protein.faa_NZ_QJRP01000003.1_9@PF00015_full_PFAM.447.621--8||RS_GCF_003205295.1_protein.faa_NZ_QJRP01000006.1_11@PF00015_full_PFAM.430.614--1||RS_GCF_003205295.1_protein.faa_NZ_QJRP01000010.1_40@PF00015_full_PFAM.413.606--1||RS_GCF_003205495.1_protein.faa_NZ_QJRX01000001.1_262@PF00015_full_PFAM.329.504--2||RS_GCF_003205495.1_protein.faa_NZ_QJRX01000001.1_266@PF00015_full_PFAM.324.522--3||RS_GCF_003205495.1_protein.faa_NZ_QJRX01000002.1_181@PF00015_full_PFAM.329.523--2||RS_GCF_003205495.1_protein.faa_NZ_QJRX01000002.1_338@PF00015_full_PFAM.434.632--1||RS_GCF_003205495.1_protein.faa_NZ_QJRX01000002.1_485@PF00015_full_PFAM.514.700--1||RS_GCF_003205495.1_protein.faa_NZ_QJRX01000002.1_63@PF00015_full_PFAM.472.664--4||RS_GCF_003205495.1_protein.faa_NZ_QJRX01000003.1_113@PF00015_full_PFAM.408.615--8||RS_GCF_003205495.1_protein.faa_NZ_QJRX01000003.1_363@PF00015_full_PFAM.281.463--4||RS_GCF_003205495.1_protein.faa_NZ_QJRX01000003.1_440@PF00015_full_PFAM.348.523--1||RS_GCF_003205495.1_protein.faa_NZ_QJRX01000005.1_130@PF00015_full_PFAM.110.275--5||RS_GCF_003205495.1_protein.faa_NZ_QJRX01000007.1_49@PF00015_full_PFAM.332.524--3||RS_GCF_003205495.1_protein.faa_NZ_QJRX01000008.1_217@PF00015_full_PFAM.409.622--1||RS_GCF_003205495.1_protein.faa_NZ_QJRX01000008.1_55@PF00015_full_PFAM.342.524--2||RS_GCF_003205495.1_protein.faa_NZ_QJRX01000009.1_11@PF00015_full_PFAM.513.700--8||RS_GCF_003205495.1_protein.faa_NZ_QJRX01000009.1_72@PF00015_full_PFAM.144.309--2||RS_GCF_003205495.1_protein.faa_NZ_QJRX01000009.1_76@PF00015_full_PFAM.332.524--1||RS_GCF_003205495.1_protein.faa_NZ_QJRX01000011.1_28@PF00015_full_PFAM.258.434--1||RS_GCF_003205815.1_protein.faa_NZ_CP029772.1_1514@PF00015_full_PFAM.457.631--1||RS_GCF_003208215.1_protein.faa_NZ_QKLW01000001.1_94@PF00015_full_PFAM.439.622--1||RS_GCF_003208235.1_protein.faa_NZ_QKLY01000001.1_406@PF00015_full_PFAM.326.522--1||RS_GCF_003208475.1_protein.faa_NZ_QKMB01000006.1_121@PF00015_full_PFAM.477.665--3||RS_GCF_003208475.1_protein.faa_NZ_QKMB01000007.1_139@PF00015_full_PFAM.343.520--1||RS_GCF_003217515.1_protein.faa_NZ_QJSX01000001.1_445@PF00015_full_PFAM.543.738--2||RS_GCF_003217775.1_protein.faa_NZ_QJVJ01000006.1_31@PF00015_full_PFAM.451.660--1||RS_GCF_003226565.1_protein.faa_NZ_QKOE01000004.1_299@PF00015_full_PFAM.460.655--1||RS_GCF_003226565.1_protein.faa_NZ_QKOE01000006.1_189@PF00015_full_PFAM.125.366--1||RS_GCF_003226565.1_protein.faa_NZ_QKOE01000011.1_12@PF00015_full_PFAM.222.363--1||RS_GCF_003228315.1_protein.faa_NZ_CP029693.1_2959@PF00015_full_PFAM.259.434--1||RS_GCF_003228315.1_protein.faa_NZ_CP029693.1_4230@PF00015_full_PFAM.442.618--1||RS_GCF_003231275.1_protein.faa_NZ_QKVL01000002.1_107@PF00015_full_PFAM.242.325--1||RS_GCF_003231275.1_protein.faa_NZ_QKVL01000002.1_75@PF00015_full_PFAM.48.258--1||RS_GCF_003231275.1_protein.faa_NZ_QKVL01000007.1_102@PF00015_full_PFAM.442.631--2||RS_GCF_003231275.1_protein.faa_NZ_QKVL01000013.1_10@PF00015_full_PFAM.447.639--2||RS_GCF_003231275.1_protein.faa_NZ_QKVL01000018.1_74@PF00015_full_PFAM.320.500--1||RS_GCF_003231275.1_protein.faa_NZ_QKVL01000026.1_28@PF00015_full_PFAM.502.699--3||RS_GCF_003231275.1_protein.faa_NZ_QKVL01000036.1_32@PF00015_full_PFAM.446.621--1||RS_GCF_003231275.1_protein.faa_NZ_QKVL01000042.1_27@PF00015_full_PFAM.260.434--2||RS_GCF_003231275.1_protein.faa_NZ_QKVL01000045.1_15@PF00015_full_PFAM.326.500--2||RS_GCF_003231275.1_protein.faa_NZ_QKVL01000081.1_3@PF00015_full_PFAM.335.526--1||RS_GCF_003231305.1_protein.faa_NZ_QKVM01000006.1_99@PF00015_full_PFAM.433.625--69||RS_GCF_003231305.1_protein.faa_NZ_QKVM01000010.1_15@PF00015_full_PFAM.453.630--2||RS_GCF_003231305.1_protein.faa_NZ_QKVM01000016.1_55@PF00015_full_PFAM.348.520--11||RS_GCF_003231305.1_protein.faa_NZ_QKVM01000023.1_13@PF00015_full_PFAM.452.628--1||RS_GCF_003231305.1_protein.faa_NZ_QKVM01000026.1_49@PF00015_full_PFAM.323.500--1||RS_GCF_003231305.1_protein.faa_NZ_QKVM01000026.1_57@PF00015_full_PFAM.438.610--1||RS_GCF_003231305.1_protein.faa_NZ_QKVM01000033.1_50@PF00015_full_PFAM.282.434--1||RS_GCF_003233845.1_protein.faa_NZ_QKRB01000051.1_6@PF00015_full_PFAM.479.654--1||RS_GCF_003253735.1_protein.faa_NZ_QKYW01000001.1_232@PF00015_full_PFAM.443.641--1||RS_GCF_003253735.1_protein.faa_NZ_QKYW01000002.1_150@PF00015_full_PFAM.445.626--1||RS_GCF_003253735.1_protein.faa_NZ_QKYW01000002.1_343@PF00015_full_PFAM.330.524--1||RS_GCF_003253735.1_protein.faa_NZ_QKYW01000002.1_749@PF00015_full_PFAM.337.527--1||RS_GCF_003253735.1_protein.faa_NZ_QKYW01000005.1_94@PF00015_full_PFAM.502.704--1||RS_GCF_003253735.1_protein.faa_NZ_QKYW01000006.1_30@PF00015_full_PFAM.331.521--1||RS_GCF_003253735.1_protein.faa_NZ_QKYW01000012.1_88@PF00015_full_PFAM.442.631--1||RS_GCF_003259155.1_protein.faa_NZ_QGMQ01000005.1_7@PF00015_full_PFAM.474.657--1||RS_GCF_003259415.1_protein.faa_NZ_QLLP01000002.1_513@PF00015_full_PFAM.175.430--1||RS_GCF_003259415.1_protein.faa_NZ_QLLP01000013.1_66@PF00015_full_PFAM.427.644--1||RS_GCF_003259935.1_protein.faa_NZ_QLMH01000008.1_50@PF00015_full_PFAM.336.520--4||RS_GCF_003260015.1_protein.faa_NZ_QCXS01000002.1_57@PF00015_full_PFAM.508.689--14||RS_GCF_003265345.1_protein.faa_NZ_QFWW01000006.1_130@PF00015_full_PFAM.427.600--1||RS_GCF_003268475.1_protein.faa_NZ_MCIF01000002.1_1654@PF00015_full_PFAM.257.450--1||RS_GCF_003284895.1_protein.faa_NZ_QMDV01000002.1_474@PF00015_full_PFAM.1191.1442--1||RS_GCF_003286125.1_protein.faa_NZ_QMED01000017.1_16@PF00015_full_PFAM.196.376--1||RS_GCF_003286915.1_protein.faa_NZ_QMFY01000005.1_216@PF00015_full_PFAM.738.964--3||RS_GCF_003290125.1_protein.faa_NZ_QMKH01000022.1_2@PF00015_full_PFAM.369.481--4||RS_GCF_003293745.1_protein.faa_NZ_PTLZ01000001.1_818@PF00015_full_PFAM.536.744--14||RS_GCF_003315335.1_protein.faa_NZ_QNRL01000048.1_2@PF00015_full_PFAM.12.222--1||RS_GCF_003325755.1_protein.faa_NZ_QORI02000014.1_23@PF00015_full_PFAM.326.527--3||RS_GCF_003331055.1_protein.faa_NZ_PUQD01000056.1_11@PF00015_full_PFAM.322.520--26||RS_GCF_003336705.1_protein.faa_NZ_QMDL01000003.1_510@PF00015_full_PFAM.456.663--14||RS_GCF_003337735.1_protein.faa_NZ_QPJY01000005.1_173@PF00015_full_PFAM.474.650--3||RS_GCF_003339585.1_protein.faa_NZ_QPKF01000005.1_60@PF00015_full_PFAM.423.609--3||RS_GCF_003340495.1_protein.faa_NZ_QASA01000001.1_1207@PF00015_full_PFAM.1401.1588--1||RS_GCF_003344625.1_protein.faa_NZ_QPKJ02000001.1_1021@PF00015_full_PFAM.367.548--3||RS_GCF_003344625.1_protein.faa_NZ_QPKJ02000001.1_1022@PF00015_full_PFAM.389.548--16||RS_GCF_003344625.1_protein.faa_NZ_QPKJ02000001.1_791@PF00015_full_PFAM.492.677--11||RS_GCF_003344625.1_protein.faa_NZ_QPKJ02000001.1_831@PF00015_full_PFAM.389.545--3||RS_GCF_003344625.1_protein.faa_NZ_QPKJ02000001.1_862@PF00015_full_PFAM.361.564--303||RS_GCF_003344625.1_protein.faa_NZ_QPKJ02000001.1_980@PF00015_full_PFAM.395.534--42||RS_GCF_003344625.1_protein.faa_NZ_QPKJ02000002.1_463@PF00015_full_PFAM.386.591--16||RS_GCF_003344625.1_protein.faa_NZ_QPKJ02000002.1_615@PF00015_full_PFAM.396.543--15||RS_GCF_003344625.1_protein.faa_NZ_QPKJ02000006.1_209@PF00015_full_PFAM.217.358--22||RS_GCF_003347515.1_protein.faa_NZ_QEII01000269.1_126@PF00015_full_PFAM.539.739--2||RS_GCF_003347595.2_protein.faa_NZ_QCZK02000015.1_74@PF00015_full_PFAM.1229.1412--1||RS_GCF_003350535.1_protein.faa_NZ_QQBB01000001.1_873@PF00015_full_PFAM.361.535--4||RS_GCF_003352185.1_protein.faa_NZ_CP029608.1_4261@PF00015_full_PFAM.324.525--1||RS_GCF_003352185.1_protein.faa_NZ_CP029608.1_4287@PF00015_full_PFAM.261.435--2||RS_GCF_003353085.1_protein.faa_NZ_QRCS01000223.1_1@PF00015_full_PFAM.27.155--1||RS_GCF_003355495.1_protein.faa_NZ_CP031337.1_986@PF00015_full_PFAM.116.289--34||RS_GCF_003363755.1_protein.faa_NZ_CP031396.1_3253@PF00015_full_PFAM.408.610--1||RS_GCF_003367315.1_protein.faa_NZ_CP031415.1_647@PF00015_full_PFAM.357.535--1||RS_GCF_003369565.1_protein.faa_NZ_PIOD01000025.1_5@PF00015_full_PFAM.358.535--1||RS_GCF_003386095.1_protein.faa_NZ_QREG01000004.1_15@PF00015_full_PFAM.616.763--1||RS_GCF_003386535.1_protein.faa_NZ_QTTN01000017.1_9@PF00015_full_PFAM.454.644--1||RS_GCF_003399765.1_protein.faa_NZ_NFZV01000009.1_144@PF00015_full_PFAM.348.528--1||RS_GCF_003399765.1_protein.faa_NZ_NFZV01000044.1_3@PF00015_full_PFAM.453.644--3||RS_GCF_003415675.1_protein.faa_NZ_QFZK01000018.1_15@PF00015_full_PFAM.535.747--4||RS_GCF_003416885.1_protein.faa_NZ_QVPD01000010.1_15@PF00015_full_PFAM.476.650--1||RS_GCF_003417535.1_protein.faa_NZ_QVLS01000007.1_19@PF00015_full_PFAM.553.742--4||RS_GCF_003432075.1_protein.faa_NZ_QWBU01000010.1_21@PF00015_full_PFAM.533.704--1||RS_GCF_003550215.1_protein.faa_NZ_QXDH01000002.1_850@PF00015_full_PFAM.581.778--1||RS_GCF_003569045.1_protein.faa_NZ_BFCB01000003.1_718@PF00015_full_PFAM.407.598--3||RS_GCF_003569045.1_protein.faa_NZ_BFCB01000003.1_719@PF00015_full_PFAM.385.592--10||RS_GCF_003569765.1_protein.faa_NZ_KZ983957.1_92@PF00015_full_PFAM.571.760--8||RS_GCF_003570885.1_protein.faa_NZ_QXJC01000001.1_1294@PF00015_full_PFAM.270.466--13||RS_GCF_003570885.1_protein.faa_NZ_QXJC01000001.1_1295@PF00015_full_PFAM.11.233--7||RS_GCF_003570885.1_protein.faa_NZ_QXJC01000003.1_396@PF00015_full_PFAM.551.741--6||RS_GCF_003574315.1_protein.faa_NZ_BHFQ01000003.1_66@PF00015_full_PFAM.392.580--1||RS_GCF_003574315.1_protein.faa_NZ_BHFQ01000004.1_137@PF00015_full_PFAM.388.566--1||RS_GCF_003574315.1_protein.faa_NZ_BHFQ01000011.1_144@PF00015_full_PFAM.483.659--1||RS_GCF_003574315.1_protein.faa_NZ_BHFQ01000021.1_56@PF00015_full_PFAM.384.567--1||RS_GCF_003583765.1_protein.faa_NZ_QXQA01000001.1_545@PF00015_full_PFAM.261.477--1||RS_GCF_003595175.1_protein.faa_NZ_CP032419.1_1664@PF00015_full_PFAM.110.261--1||RS_GCF_003595175.1_protein.faa_NZ_CP032419.1_1901@PF00015_full_PFAM.318.509--5||RS_GCF_003595175.1_protein.faa_NZ_CP032419.1_2421@PF00015_full_PFAM.519.701--8||RS_GCF_003595175.1_protein.faa_NZ_CP032419.1_3389@PF00015_full_PFAM.351.535--4||RS_GCF_003595175.1_protein.faa_NZ_CP032419.1_3514@PF00015_full_PFAM.331.525--1||RS_GCF_003595175.1_protein.faa_NZ_CP032419.1_3649@PF00015_full_PFAM.474.664--1||RS_GCF_003595175.1_protein.faa_NZ_CP032419.1_4060@PF00015_full_PFAM.364.563--13||RS_GCF_003596405.1_protein.faa_NZ_QYUR01000002.1_1943@PF00015_full_PFAM.88.164--4||RS_GCF_003596405.1_protein.faa_NZ_QYUR01000002.1_5@PF00015_full_PFAM.125.325--8||RS_GCF_003596405.1_protein.faa_NZ_QYUR01000002.1_791@PF00015_full_PFAM.279.474--1||RS_GCF_003600835.1_protein.faa_NZ_NQYC01000001.1_3837@PF00015_full_PFAM.425.639--1||RS_GCF_003600865.1_protein.faa_NZ_QNUN01000002.1_72@PF00015_full_PFAM.326.514--1||RS_GCF_003600865.1_protein.faa_NZ_QNUN01000008.1_7@PF00015_full_PFAM.324.531--1||RS_GCF_003600865.1_protein.faa_NZ_QNUN01000015.1_142@PF00015_full_PFAM.215.414--13||RS_GCF_003604195.1_protein.faa_NZ_QXGR01000004.1_152@PF00015_full_PFAM.555.745--4||RS_GCF_003604215.1_protein.faa_NZ_QXGS01000009.1_106@PF00015_full_PFAM.339.536--6||RS_GCF_003609605.1_protein.faa_NZ_MCHY01000006.1_608@PF00015_full_PFAM.334.514--1||RS_GCF_003611585.1_protein.faa_NZ_RAVW01000039.1_4@PF00015_full_PFAM.231.433--1||RS_GCF_003611585.1_protein.faa_NZ_RAVW01000089.1_14@PF00015_full_PFAM.147.315--1||RS_GCF_003611585.1_protein.faa_NZ_RAVW01000202.1_5@PF00015_full_PFAM.373.547--1||RS_GCF_003611585.1_protein.faa_NZ_RAVW01000536.1_2@PF00015_full_PFAM.318.490--1||RS_GCF_003611635.1_protein.faa_NZ_RAVZ01000015.1_23@PF00015_full_PFAM.452.614--1||RS_GCF_003611635.1_protein.faa_NZ_RAVZ01000104.1_5@PF00015_full_PFAM.210.411--2||RS_GCF_003611635.1_protein.faa_NZ_RAVZ01000243.1_1@PF00015_full_PFAM.167.363--1||RS_GCF_003611635.1_protein.faa_NZ_RAVZ01000377.1_6@PF00015_full_PFAM.338.579--1||RS_GCF_003611675.1_protein.faa_NZ_RAWA01000021.1_11@PF00015_full_PFAM.322.503--1||RS_GCF_003611675.1_protein.faa_NZ_RAWA01000026.1_41@PF00015_full_PFAM.525.707--1||RS_GCF_003611675.1_protein.faa_NZ_RAWA01000102.1_19@PF00015_full_PFAM.338.585--2||RS_GCF_003611675.1_protein.faa_NZ_RAWA01000303.1_7@PF00015_full_PFAM.332.520--1||RS_GCF_003611675.1_protein.faa_NZ_RAWA01000317.1_3@PF00015_full_PFAM.209.414--4||RS_GCF_003611735.1_protein.faa_NZ_RAWG01000002.1_40@PF00015_full_PFAM.451.617--1||RS_GCF_003611735.1_protein.faa_NZ_RAWG01000029.1_11@PF00015_full_PFAM.314.503--1||RS_GCF_003611735.1_protein.faa_NZ_RAWG01000037.1_2@PF00015_full_PFAM.323.613--1||RS_GCF_003611735.1_protein.faa_NZ_RAWG01000082.1_7@PF00015_full_PFAM.329.575--1||RS_GCF_003611735.1_protein.faa_NZ_RAWG01000162.1_9@PF00015_full_PFAM.329.532--2||RS_GCF_003612115.1_protein.faa_NZ_RAWH01000070.1_12@PF00015_full_PFAM.208.411--3||RS_GCF_003612165.1_protein.faa_NZ_RAWK01000097.1_32@PF00015_full_PFAM.329.532--1||RS_GCF_003612935.1_protein.faa_NZ_CP031450.1_1975@PF00015_full_PFAM.520.703--1||RS_GCF_003612935.1_protein.faa_NZ_CP031450.1_4106@PF00015_full_PFAM.479.668--1||RS_GCF_003612935.1_protein.faa_NZ_CP031450.1_4858@PF00015_full_PFAM.507.704--1||RS_GCF_003626975.1_protein.faa_NZ_CP032616.1_2039@PF00015_full_PFAM.320.508--3||RS_GCF_003626975.1_protein.faa_NZ_CP032616.1_4501@PF00015_full_PFAM.429.614--9||RS_GCF_003626975.1_protein.faa_NZ_CP032616.1_4838@PF00015_full_PFAM.500.699--1||RS_GCF_003626975.1_protein.faa_NZ_CP032616.1_5364@PF00015_full_PFAM.103.274--5||RS_GCF_003626975.1_protein.faa_NZ_CP032616.1_626@PF00015_full_PFAM.338.527--10||RS_GCF_003626975.1_protein.faa_NZ_CP032616.1_666@PF00015_full_PFAM.450.634--3||RS_GCF_003627215.1_protein.faa_NZ_CP032677.1_1288@PF00015_full_PFAM.448.626--1||RS_GCF_003627215.1_protein.faa_NZ_CP032677.1_1495@PF00015_full_PFAM.325.520--1||RS_GCF_003627215.1_protein.faa_NZ_CP032677.1_1669@PF00015_full_PFAM.417.607--3||RS_GCF_003627215.1_protein.faa_NZ_CP032677.1_4085@PF00015_full_PFAM.441.616--4||RS_GCF_003627215.1_protein.faa_NZ_CP032677.1_4445@PF00015_full_PFAM.440.616--1||RS_GCF_003627215.1_protein.faa_NZ_CP032677.1_568@PF00015_full_PFAM.441.629--4||RS_GCF_003633755.1_protein.faa_NZ_RBIL01000001.1_1133@PF00015_full_PFAM.387.551--3||RS_GCF_003633755.1_protein.faa_NZ_RBIL01000001.1_3551@PF00015_full_PFAM.318.504--52||RS_GCF_003633755.1_protein.faa_NZ_RBIL01000002.1_1027@PF00015_full_PFAM.361.549--6||RS_GCF_003633755.1_protein.faa_NZ_RBIL01000002.1_1364@PF00015_full_PFAM.376.558--226||RS_GCF_003633755.1_protein.faa_NZ_RBIL01000002.1_1515@PF00015_full_PFAM.356.546--3||RS_GCF_003633755.1_protein.faa_NZ_RBIL01000002.1_1678@PF00015_full_PFAM.498.673--163||RS_GCF_003633755.1_protein.faa_NZ_RBIL01000002.1_1876@PF00015_full_PFAM.392.544--1||RS_GCF_003633755.1_protein.faa_NZ_RBIL01000002.1_390@PF00015_full_PFAM.485.624--2||RS_GCF_003633755.1_protein.faa_NZ_RBIL01000002.1_475@PF00015_full_PFAM.405.553--7||RS_GCF_003633755.1_protein.faa_NZ_RBIL01000002.1_479@PF00015_full_PFAM.384.592--8||RS_GCF_003633755.1_protein.faa_NZ_RBIL01000002.1_707@PF00015_full_PFAM.494.650--8||RS_GCF_003633755.1_protein.faa_NZ_RBIL01000002.1_726@PF00015_full_PFAM.360.548--1||RS_GCF_003633755.1_protein.faa_NZ_RBIL01000002.1_835@PF00015_full_PFAM.402.555--14||RS_GCF_003633895.1_protein.faa_NZ_RBID01000011.1_131@PF00015_full_PFAM.16.244--24||RS_GCF_003633895.1_protein.faa_NZ_RBID01000011.1_15@PF00015_full_PFAM.339.526--8||RS_GCF_003633895.1_protein.faa_NZ_RBID01000011.1_390@PF00015_full_PFAM.529.694--7||RS_GCF_003633895.1_protein.faa_NZ_RBID01000013.1_122@PF00015_full_PFAM.280.528--30||RS_GCF_003633895.1_protein.faa_NZ_RBID01000013.1_187@PF00015_full_PFAM.324.518--9||RS_GCF_003633895.1_protein.faa_NZ_RBID01000013.1_229@PF00015_full_PFAM.347.523--2||RS_GCF_003633895.1_protein.faa_NZ_RBID01000013.1_271@PF00015_full_PFAM.8.253--20||RS_GCF_003633895.1_protein.faa_NZ_RBID01000013.1_349@PF00015_full_PFAM.471.668--5||RS_GCF_003633895.1_protein.faa_NZ_RBID01000014.1_152@PF00015_full_PFAM.469.643--1||RS_GCF_003633895.1_protein.faa_NZ_RBID01000015.1_219@PF00015_full_PFAM.438.612--22||RS_GCF_003633895.1_protein.faa_NZ_RBID01000015.1_272@PF00015_full_PFAM.132.310--5||RS_GCF_003633895.1_protein.faa_NZ_RBID01000015.1_36@PF00015_full_PFAM.338.522--5||RS_GCF_003633895.1_protein.faa_NZ_RBID01000015.1_9@PF00015_full_PFAM.321.513--1||RS_GCF_003633895.1_protein.faa_NZ_RBID01000016.1_240@PF00015_full_PFAM.419.602--10||RS_GCF_003633895.1_protein.faa_NZ_RBID01000016.1_257@PF00015_full_PFAM.463.662--8||RS_GCF_003633895.1_protein.faa_NZ_RBID01000016.1_268@PF00015_full_PFAM.190.467--1||RS_GCF_003633895.1_protein.faa_NZ_RBID01000017.1_133@PF00015_full_PFAM.310.505--31||RS_GCF_003633895.1_protein.faa_NZ_RBID01000017.1_71@PF00015_full_PFAM.231.418--9||RS_GCF_003633895.1_protein.faa_NZ_RBID01000020.1_71@PF00015_full_PFAM.485.679--22||RS_GCF_003634355.1_protein.faa_NZ_RBXM01000002.1_634@PF00015_full_PFAM.1106.1289--4||RS_GCF_003634965.1_protein.faa_NZ_RBXP01000001.1_57@PF00015_full_PFAM.497.685--1||RS_GCF_003634965.1_protein.faa_NZ_RBXP01000019.1_123@PF00015_full_PFAM.330.500--1||RS_GCF_003667445.1_protein.faa_NZ_RCTF01000003.1_23@PF00015_full_PFAM.489.685--2||RS_GCF_003667825.1_protein.faa_NZ_CP033043.1_3858@PF00015_full_PFAM.375.539--1||RS_GCF_003671955.1_protein.faa_NZ_CP022561.1_1216@PF00015_full_PFAM.494.676--2||RS_GCF_003671955.1_protein.faa_NZ_CP022561.1_1380@PF00015_full_PFAM.322.507--2||RS_GCF_003671955.1_protein.faa_NZ_CP022561.1_2142@PF00015_full_PFAM.332.532--1||RS_GCF_003671955.1_protein.faa_NZ_CP022561.1_2200@PF00015_full_PFAM.328.527--36||RS_GCF_003671955.1_protein.faa_NZ_CP022561.1_2401@PF00015_full_PFAM.342.523--7||RS_GCF_003671955.1_protein.faa_NZ_CP022561.1_2455@PF00015_full_PFAM.264.435--42||RS_GCF_003671955.1_protein.faa_NZ_CP022561.1_300@PF00015_full_PFAM.346.523--1||RS_GCF_003671955.1_protein.faa_NZ_CP022561.1_303@PF00015_full_PFAM.451.618--1||RS_GCF_003671955.1_protein.faa_NZ_CP022561.1_3165@PF00015_full_PFAM.522.705--41||RS_GCF_003671955.1_protein.faa_NZ_CP022561.1_3520@PF00015_full_PFAM.263.500--23||RS_GCF_003671955.1_protein.faa_NZ_CP022561.1_3723@PF00015_full_PFAM.323.520--1||RS_GCF_003671955.1_protein.faa_NZ_CP022561.1_3730@PF00015_full_PFAM.319.499--1||RS_GCF_003671955.1_protein.faa_NZ_CP022561.1_4442@PF00015_full_PFAM.407.609--21||RS_GCF_003671955.1_protein.faa_NZ_CP022561.1_4611@PF00015_full_PFAM.440.617--1||RS_GCF_003671955.1_protein.faa_NZ_CP022561.1_4855@PF00015_full_PFAM.405.626--1||RS_GCF_003671955.1_protein.faa_NZ_CP022561.1_4992@PF00015_full_PFAM.426.616--20||RS_GCF_003671955.1_protein.faa_NZ_CP022561.1_557@PF00015_full_PFAM.459.626--2||RS_GCF_003671955.1_protein.faa_NZ_CP022561.1_764@PF00015_full_PFAM.260.433--21||RS_GCF_003691585.1_protein.faa_NZ_CP033169.1_3108@PF00015_full_PFAM.554.753--1||RS_GCF_003693445.1_protein.faa_NZ_RFAR01000133.1_1@PF00015_full_PFAM.431.499--1||RS_GCF_003696285.1_protein.faa_NZ_RFFL01000027.1_3@PF00015_full_PFAM.457.642--1||RS_GCF_003696305.1_protein.faa_NZ_RFFK01000001.1_395@PF00015_full_PFAM.445.633--8||RS_GCF_003696305.1_protein.faa_NZ_RFFK01000001.1_607@PF00015_full_PFAM.334.537--3||RS_GCF_003696305.1_protein.faa_NZ_RFFK01000001.1_60@PF00015_full_PFAM.203.501--2||RS_GCF_003696305.1_protein.faa_NZ_RFFK01000001.1_789@PF00015_full_PFAM.407.613--7||RS_GCF_003696305.1_protein.faa_NZ_RFFK01000001.1_810@PF00015_full_PFAM.330.521--5||RS_GCF_003696305.1_protein.faa_NZ_RFFK01000002.1_113@PF00015_full_PFAM.328.526--6||RS_GCF_003696305.1_protein.faa_NZ_RFFK01000002.1_132@PF00015_full_PFAM.461.636--2||RS_GCF_003696305.1_protein.faa_NZ_RFFK01000002.1_139@PF00015_full_PFAM.274.475--7||RS_GCF_003696305.1_protein.faa_NZ_RFFK01000002.1_356@PF00015_full_PFAM.337.528--7||RS_GCF_003696305.1_protein.faa_NZ_RFFK01000003.1_144@PF00015_full_PFAM.475.660--28||RS_GCF_003696305.1_protein.faa_NZ_RFFK01000003.1_275@PF00015_full_PFAM.505.698--20||RS_GCF_003696305.1_protein.faa_NZ_RFFK01000004.1_14@PF00015_full_PFAM.343.525--1||RS_GCF_003696305.1_protein.faa_NZ_RFFK01000006.1_276@PF00015_full_PFAM.464.615--4||RS_GCF_003696305.1_protein.faa_NZ_RFFK01000006.1_83@PF00015_full_PFAM.434.615--4||RS_GCF_003696305.1_protein.faa_NZ_RFFK01000008.1_128@PF00015_full_PFAM.317.518--13||RS_GCF_003696305.1_protein.faa_NZ_RFFK01000018.1_40@PF00015_full_PFAM.2.153--6||RS_GCF_003696365.1_protein.faa_NZ_RFFM01000001.1_420@PF00015_full_PFAM.347.517--5||RS_GCF_003696365.1_protein.faa_NZ_RFFM01000001.1_740@PF00015_full_PFAM.486.659--1||RS_GCF_003700275.1_protein.faa_NZ_RBRE01000012.1_1@PF00015_full_PFAM.321.405--1||RS_GCF_003702045.1_protein.faa_NZ_RBTP01000006.1_12@PF00015_full_PFAM.259.441--1||RS_GCF_003702045.1_protein.faa_NZ_RBTP01000012.1_715@PF00015_full_PFAM.361.428--1||RS_GCF_003702045.1_protein.faa_NZ_RBTP01000015.1_8@PF00015_full_PFAM.370.567--2||RS_GCF_003702045.1_protein.faa_NZ_RBTP01000036.1_105@PF00015_full_PFAM.422.618--1||RS_GCF_003710815.1_protein.faa_NZ_RHHP01000001.1_139@PF00015_full_PFAM.339.523--1||RS_GCF_003710825.1_protein.faa_NZ_RHHQ01000013.1_7@PF00015_full_PFAM.311.487--1||RS_GCF_003710865.1_protein.faa_NZ_RHHO01000009.1_1@PF00015_full_PFAM.359.527--2||RS_GCF_003710865.1_protein.faa_NZ_RHHO01000009.1_7@PF00015_full_PFAM.331.503--6||RS_GCF_003710865.1_protein.faa_NZ_RHHO01000012.1_196@PF00015_full_PFAM.422.642--2||RS_GCF_003710865.1_protein.faa_NZ_RHHO01000014.1_54@PF00015_full_PFAM.338.561--1||RS_GCF_003710865.1_protein.faa_NZ_RHHO01000017.1_40@PF00015_full_PFAM.437.610--1||RS_GCF_003710865.1_protein.faa_NZ_RHHO01000026.1_30@PF00015_full_PFAM.339.522--1||RS_GCF_003710865.1_protein.faa_NZ_RHHO01000028.1_24@PF00015_full_PFAM.340.521--3||RS_GCF_003710865.1_protein.faa_NZ_RHHO01000031.1_135@PF00015_full_PFAM.467.638--3||RS_GCF_003710865.1_protein.faa_NZ_RHHO01000032.1_64@PF00015_full_PFAM.352.523--2||RS_GCF_003710865.1_protein.faa_NZ_RHHO01000033.1_29@PF00015_full_PFAM.177.431--1||RS_GCF_003710915.1_protein.faa_NZ_RHHR01000013.1_156@PF00015_full_PFAM.479.690--1||RS_GCF_003710915.1_protein.faa_NZ_RHHR01000019.1_36@PF00015_full_PFAM.408.626--1||RS_GCF_003710915.1_protein.faa_NZ_RHHR01000037.1_71@PF00015_full_PFAM.404.612--3||RS_GCF_003710935.1_protein.faa_NZ_RHHS01000005.1_139@PF00015_full_PFAM.442.613--1||RS_GCF_003710935.1_protein.faa_NZ_RHHS01000010.1_30@PF00015_full_PFAM.352.528--4||RS_GCF_003710935.1_protein.faa_NZ_RHHS01000049.1_54@PF00015_full_PFAM.37.287--1||RS_GCF_003710985.1_protein.faa_NZ_RHHT01000011.1_75@PF00015_full_PFAM.334.521--1||RS_GCF_003710985.1_protein.faa_NZ_RHHT01000012.1_21@PF00015_full_PFAM.472.673--1||RS_GCF_003711845.1_protein.faa_NZ_RHLQ01000067.1_5@PF00015_full_PFAM.149.369--1||RS_GCF_003713065.1_protein.faa_NZ_CP033433.1_1273@PF00015_full_PFAM.320.519--1||RS_GCF_003716875.1_protein.faa_NZ_CP033078.1_1400@PF00015_full_PFAM.459.543--1||RS_GCF_003719335.1_protein.faa_NZ_RIAS01000004.1_283@PF00015_full_PFAM.414.589--2||RS_GCF_003719535.1_protein.faa_NZ_JSAB01000153.1_11@PF00015_full_PFAM.38.291--2||RS_GCF_003719535.1_protein.faa_NZ_JSAB01000389.1_25@PF00015_full_PFAM.542.741--1||RS_GCF_003721565.1_protein.faa_NZ_RJJE01000017.1_485@PF00015_full_PFAM.1513.1711--2||RS_GCF_003731765.1_protein.faa_NZ_MOAL01000003.1_4@PF00015_full_PFAM.409.602--6||RS_GCF_003731765.1_protein.faa_NZ_MOAL01000004.1_1453@PF00015_full_PFAM.474.653--1||RS_GCF_003731765.1_protein.faa_NZ_MOAL01000004.1_1800@PF00015_full_PFAM.452.614--4||RS_GCF_003731765.1_protein.faa_NZ_MOAL01000004.1_385@PF00015_full_PFAM.326.503--2||RS_GCF_003731765.1_protein.faa_NZ_MOAL01000009.1_128@PF00015_full_PFAM.523.693--2||RS_GCF_003732265.1_protein.faa_NZ_MOBK01000170.1_1@PF00015_full_PFAM.20.214--2||RS_GCF_003732265.1_protein.faa_NZ_MOBK01000446.1_1@PF00015_full_PFAM.3.99--4||RS_GCF_003732275.1_protein.faa_NZ_MOBM01000012.1_432@PF00015_full_PFAM.412.616--1||RS_GCF_003732275.1_protein.faa_NZ_MOBM01000019.1_235@PF00015_full_PFAM.447.621--3||RS_GCF_003732275.1_protein.faa_NZ_MOBM01000019.1_238@PF00015_full_PFAM.337.519--12||RS_GCF_003732275.1_protein.faa_NZ_MOBM01000043.1_79@PF00015_full_PFAM.346.527--1||RS_GCF_003732425.1_protein.faa_NZ_MOBX01000013.1_445@PF00015_full_PFAM.471.641--1||RS_GCF_003732665.1_protein.faa_NZ_MOBP01000001.1_252@PF00015_full_PFAM.330.522--1||RS_GCF_003732705.1_protein.faa_NZ_MOBR01000002.1_153@PF00015_full_PFAM.423.618--6||RS_GCF_003732705.1_protein.faa_NZ_MOBR01000002.1_64@PF00015_full_PFAM.324.517--1||RS_GCF_003732705.1_protein.faa_NZ_MOBR01000016.1_17@PF00015_full_PFAM.259.434--1||RS_GCF_003732705.1_protein.faa_NZ_MOBR01000040.1_238@PF00015_full_PFAM.320.506--8||RS_GCF_003752585.1_protein.faa_NZ_RKHR01000006.1_133@PF00015_full_PFAM.468.646--1||RS_GCF_003762925.1_protein.faa_NZ_RJUK01000004.1_53@PF00015_full_PFAM.346.527--2||RS_GCF_003797765.1_protein.faa_NZ_RKMB01000001.1_327@PF00015_full_PFAM.543.755--13||RS_GCF_003797905.1_protein.faa_NZ_RKKV01000021.1_47@PF00015_full_PFAM.320.502--1||RS_GCF_003850345.1_protein.faa_NZ_CP027707.1_123@PF00015_full_PFAM.409.602--1||RS_GCF_003850345.1_protein.faa_NZ_CP027707.1_652@PF00015_full_PFAM.466.621--1||RS_GCF_003851495.1_protein.faa_NZ_CP027755.1_4049@PF00015_full_PFAM.326.509--1||RS_GCF_003851495.1_protein.faa_NZ_CP027755.1_545@PF00015_full_PFAM.405.622--1||RS_GCF_003851685.1_protein.faa_NZ_CP027727.1_2121@PF00015_full_PFAM.452.615--1||RS_GCF_003851685.1_protein.faa_NZ_CP027727.1_441@PF00015_full_PFAM.346.520--1||RS_GCF_003852235.1_protein.faa_NZ_CP027732.1_1833@PF00015_full_PFAM.369.541--2||RS_GCF_003852235.1_protein.faa_NZ_CP027732.1_2177@PF00015_full_PFAM.330.524--1||RS_GCF_003852405.1_protein.faa_NZ_QAJM01000006.1_82@PF00015_full_PFAM.446.636--5||RS_GCF_003852405.1_protein.faa_NZ_QAJM01000036.1_26@PF00015_full_PFAM.453.615--2||RS_GCF_003852545.1_protein.faa_NZ_QAJR01000010.1_69@PF00015_full_PFAM.560.754--12||RS_GCF_003852895.1_protein.faa_NZ_QUSW01000006.1_265@PF00015_full_PFAM.380.574--1||RS_GCF_003933735.1_protein.faa_NZ_RSED01000004.1_235@PF00015_full_PFAM.558.767--4||RS_GCF_003933735.1_protein.faa_NZ_RSED01000024.1_39@PF00015_full_PFAM.437.510--1||RS_GCF_003935425.1_protein.faa_NZ_RHQN01000007.1_223@PF00015_full_PFAM.246.433--1||RS_GCF_003935425.1_protein.faa_NZ_RHQN01000007.1_99@PF00015_full_PFAM.330.525--1||RS_GCF_003935425.1_protein.faa_NZ_RHQN01000009.1_181@PF00015_full_PFAM.475.660--1||RS_GCF_003944705.1_protein.faa_NZ_RWIS01000004.1_192@PF00015_full_PFAM.1108.1319--3||RS_GCF_003944715.1_protein.faa_NZ_RWIT01000002.1_553@PF00015_full_PFAM.1112.1317--1||RS_GCF_003944765.1_protein.faa_NZ_RWIU01000002.1_393@PF00015_full_PFAM.1113.1322--1||RS_GCF_003952185.1_protein.faa_NZ_RXFS01000005.1_182@PF00015_full_PFAM.558.759--6||RS_GCF_003963515.1_protein.faa_NZ_CP034541.1_3595@PF00015_full_PFAM.179.490--1||RS_GCF_003967195.1_protein.faa_NZ_AP018725.1_319@PF00015_full_PFAM.478.652--1||RS_GCF_003977595.1_protein.faa_NZ_RYYR01000035.1_14@PF00015_full_PFAM.309.519--1||RS_GCF_003984645.1_protein.faa_NZ_RWKI01000111.1_1@PF00015_full_PFAM.2.127--1||RS_GCF_003987255.1_protein.faa_NZ_PIQC01000001.1_142@PF00015_full_PFAM.340.532--1||RS_GCF_003987255.1_protein.faa_NZ_PIQC01000001.1_60@PF00015_full_PFAM.427.624--1||RS_GCF_003990335.1_protein.faa_NZ_CP034683.1_1065@PF00015_full_PFAM.511.683--1||RS_GCF_003990335.1_protein.faa_NZ_CP034683.1_1123@PF00015_full_PFAM.311.521--2||RS_GCF_003990335.1_protein.faa_NZ_CP034683.1_2761@PF00015_full_PFAM.242.531--1||RS_GCF_003990335.1_protein.faa_NZ_CP034683.1_3092@PF00015_full_PFAM.482.664--1||RS_GCF_003990335.1_protein.faa_NZ_CP034683.1_877@PF00015_full_PFAM.325.532--1||RS_GCF_003990915.1_protein.faa_NZ_BHXQ01000004.1_437@PF00015_full_PFAM.625.802--4||RS_GCF_003991975.1_protein.faa_NZ_CP029822.1_2168@PF00015_full_PFAM.444.648--2||RS_GCF_003994475.1_protein.faa_NZ_RZNY01000006.1_176@PF00015_full_PFAM.177.402--1||RS_GCF_003999415.1_protein.faa_NZ_MKWS01000038.1_5@PF00015_full_PFAM.409.614--3||RS_GCF_003999975.1_protein.faa_NZ_RJAC01000022.1_55@PF00015_full_PFAM.293.469--4||RS_GCF_004000275.1_protein.faa_NZ_RCIP01000001.1_182@PF00015_full_PFAM.289.535--2||RS_GCF_004000275.1_protein.faa_NZ_RCIP01000002.1_441@PF00015_full_PFAM.338.526--3||RS_GCF_004000275.1_protein.faa_NZ_RCIP01000002.1_527@PF00015_full_PFAM.321.521--2||RS_GCF_004000275.1_protein.faa_NZ_RCIP01000002.1_589@PF00015_full_PFAM.343.538--1||RS_GCF_004000275.1_protein.faa_NZ_RCIP01000003.1_355@PF00015_full_PFAM.331.516--2||RS_GCF_004000275.1_protein.faa_NZ_RCIP01000003.1_357@PF00015_full_PFAM.318.507--1||RS_GCF_004000275.1_protein.faa_NZ_RCIP01000004.1_340@PF00015_full_PFAM.330.529--1||RS_GCF_004000275.1_protein.faa_NZ_RCIP01000005.1_231@PF00015_full_PFAM.451.625--1||RS_GCF_004000785.1_protein.faa_NZ_BILX01000024.1_60@PF00015_full_PFAM.342.520--2||RS_GCF_004000785.1_protein.faa_NZ_BILX01000026.1_44@PF00015_full_PFAM.344.517--1||RS_GCF_004000785.1_protein.faa_NZ_BILX01000031.1_36@PF00015_full_PFAM.461.625--1||RS_GCF_004000785.1_protein.faa_NZ_BILX01000043.1_32@PF00015_full_PFAM.237.485--1||RS_GCF_004000985.1_protein.faa_NZ_BIMH01000007.1_59@PF00015_full_PFAM.338.545--1||RS_GCF_004001025.1_protein.faa_NZ_BIMJ01000005.1_16@PF00015_full_PFAM.489.646--2||RS_GCF_004001025.1_protein.faa_NZ_BIMJ01000018.1_11@PF00015_full_PFAM.326.543--1||RS_GCF_004001025.1_protein.faa_NZ_BIMJ01000030.1_7@PF00015_full_PFAM.334.516--1||RS_GCF_004001025.1_protein.faa_NZ_BIMJ01000031.1_172@PF00015_full_PFAM.252.472--3||RS_GCF_004005375.1_protein.faa_NZ_RZUF01000022.1_22@PF00015_full_PFAM.325.524--1||RS_GCF_004005375.1_protein.faa_NZ_RZUF01000034.1_1@PF00015_full_PFAM.489.664--3||RS_GCF_004005945.1_protein.faa_NZ_SACS01000001.1_65@PF00015_full_PFAM.509.690--3||RS_GCF_004005945.1_protein.faa_NZ_SACS01000005.1_116@PF00015_full_PFAM.458.663--3||RS_GCF_004005945.1_protein.faa_NZ_SACS01000005.1_125@PF00015_full_PFAM.407.605--1||RS_GCF_004005945.1_protein.faa_NZ_SACS01000012.1_121@PF00015_full_PFAM.12.245--1||RS_GCF_004005945.1_protein.faa_NZ_SACS01000013.1_90@PF00015_full_PFAM.339.529--1||RS_GCF_004005945.1_protein.faa_NZ_SACS01000021.1_19@PF00015_full_PFAM.460.652--1||RS_GCF_004006295.1_protein.faa_NZ_CP026095.1_1653@PF00015_full_PFAM.346.532--1||RS_GCF_004006335.1_protein.faa_NZ_CP024646.1_3764@PF00015_full_PFAM.520.706--2||RS_GCF_004006335.1_protein.faa_NZ_CP024646.1_4182@PF00015_full_PFAM.445.636--1||RS_GCF_004011755.1_protein.faa_NZ_CP022411.1_129@PF00015_full_PFAM.411.614--1||RS_GCF_004011755.1_protein.faa_NZ_CP022411.1_2273@PF00015_full_PFAM.108.379--1||RS_GCF_004011755.1_protein.faa_NZ_CP022411.1_4274@PF00015_full_PFAM.446.637--1||RS_GCF_004011755.1_protein.faa_NZ_CP022411.1_4863@PF00015_full_PFAM.525.696--1||RS_GCF_004011755.1_protein.faa_NZ_CP022411.1_622@PF00015_full_PFAM.461.612--1||RS_GCF_004011805.1_protein.faa_NZ_ML137199.1_231@PF00015_full_PFAM.586.763--15||RS_GCF_004016515.1_protein.faa_NZ_SACT01000002.1_74@PF00015_full_PFAM.574.760--3||RS_GCF_004016515.1_protein.faa_NZ_SACT01000002.1_753@PF00015_full_PFAM.76.316--1||RS_GCF_004025535.1_protein.faa_NZ_QJRG01000044.1_224@PF00015_full_PFAM.413.612--3||RS_GCF_004116265.1_protein.faa_NZ_QOUX01000047.1_664@PF00015_full_PFAM.340.520--1||RS_GCF_004117055.1_protein.faa_NZ_CP026363.1_1809@PF00015_full_PFAM.28.289--3||RS_GCF_004123195.1_protein.faa_NZ_SDLI01000011.1_42@PF00015_full_PFAM.341.510--3||RS_GCF_004123195.1_protein.faa_NZ_SDLI01000016.1_13@PF00015_full_PFAM.443.620--2||RS_GCF_004123195.1_protein.faa_NZ_SDLI01000019.1_37@PF00015_full_PFAM.210.389--2||RS_GCF_004124275.1_protein.faa_NZ_CP027218.1_1888@PF00015_full_PFAM.337.528--1||RS_GCF_004124275.1_protein.faa_NZ_CP027218.1_2168@PF00015_full_PFAM.521.706--7||RS_GCF_004167665.1_protein.faa_NZ_SEWE01000059.1_27@PF00015_full_PFAM.246.432--2||RS_GCF_004214895.1_protein.faa_NZ_CP035952.1_789@PF00015_full_PFAM.457.624--1||RS_GCF_004217005.1_protein.faa_NZ_SGXQ01000002.1_178@PF00015_full_PFAM.541.750--8||RS_GCF_004217225.1_protein.faa_NZ_SHKM01000001.1_1403@PF00015_full_PFAM.337.532--1||RS_GCF_004295585.1_protein.faa_NZ_AP019400.1_1224@PF00015_full_PFAM.199.373--1||RS_GCF_004310865.1_protein.faa_NZ_SIXI01000001.1_441@PF00015_full_PFAM.558.764--21||RS_GCF_004322755.1_protein.faa_NZ_CP036401.1_454@PF00015_full_PFAM.549.748--4||RS_GCF_004327285.1_protein.faa_NZ_QJUI01000001.1_99@PF00015_full_PFAM.414.622--1||RS_GCF_004327285.1_protein.faa_NZ_QJUI01000002.1_280@PF00015_full_PFAM.327.523--1||RS_GCF_004327335.1_protein.faa_NZ_QJUO01000048.1_3@PF00015_full_PFAM.256.326--7||RS_GCF_004327355.1_protein.faa_NZ_QJUM01000025.1_6@PF00015_full_PFAM.255.325--5||RS_GCF_004327355.1_protein.faa_NZ_QJUM01000032.1_64@PF00015_full_PFAM.475.644--1||RS_GCF_004327985.1_protein.faa_NZ_SJDL01000031.1_59@PF00015_full_PFAM.119.339--78||RS_GCF_004331835.1_protein.faa_NZ_SJSS01000004.1_399@PF00015_full_PFAM.433.615--1||RS_GCF_004331835.1_protein.faa_NZ_SJSS01000004.1_427@PF00015_full_PFAM.347.519--1||RS_GCF_004331835.1_protein.faa_NZ_SJSS01000005.1_81@PF00015_full_PFAM.444.614--2||RS_GCF_004341245.1_protein.faa_NZ_SLWY01000008.1_148@PF00015_full_PFAM.291.470--1||RS_GCF_004342425.1_protein.faa_NZ_SLWQ01000001.1_132@PF00015_full_PFAM.477.655--1||RS_GCF_004342585.1_protein.faa_NZ_SLZQ01000002.1_190@PF00015_full_PFAM.321.536--2||RS_GCF_004345025.1_protein.faa_NZ_CP037745.1_189@PF00015_full_PFAM.438.634--3||RS_GCF_004348265.1_protein.faa_NZ_SMNT01000173.1_3@PF00015_full_PFAM.345.537--1||RS_GCF_004357765.1_protein.faa_NZ_SMTE01000007.1_66@PF00015_full_PFAM.426.606--1||RS_GCF_004357765.1_protein.faa_NZ_SMTE01000008.1_144@PF00015_full_PFAM.324.522--2||RS_GCF_004357765.1_protein.faa_NZ_SMTE01000008.1_151@PF00015_full_PFAM.313.504--1||RS_GCF_004357765.1_protein.faa_NZ_SMTE01000013.1_144@PF00015_full_PFAM.425.618--2||RS_GCF_004361735.1_protein.faa_NZ_SNVV01000005.1_220@PF00015_full_PFAM.501.683--1||RS_GCF_004361735.1_protein.faa_NZ_SNVV01000027.1_47@PF00015_full_PFAM.179.310--3||RS_GCF_004363885.1_protein.faa_NZ_SNZQ01000001.1_100@PF00015_full_PFAM.308.491--40||RS_GCF_004363885.1_protein.faa_NZ_SNZQ01000001.1_1275@PF00015_full_PFAM.295.478--6||RS_GCF_004363885.1_protein.faa_NZ_SNZQ01000001.1_153@PF00015_full_PFAM.325.516--3||RS_GCF_004363885.1_protein.faa_NZ_SNZQ01000001.1_500@PF00015_full_PFAM.283.522--2||RS_GCF_004363885.1_protein.faa_NZ_SNZQ01000001.1_619@PF00015_full_PFAM.333.525--7||RS_GCF_004363885.1_protein.faa_NZ_SNZQ01000003.1_432@PF00015_full_PFAM.256.510--11||RS_GCF_004363885.1_protein.faa_NZ_SNZQ01000004.1_101@PF00015_full_PFAM.265.435--1||RS_GCF_004363885.1_protein.faa_NZ_SNZQ01000004.1_283@PF00015_full_PFAM.495.680--4||RS_GCF_004363885.1_protein.faa_NZ_SNZQ01000008.1_6@PF00015_full_PFAM.363.541--1||RS_GCF_004364335.1_protein.faa_NZ_SOCR01000020.1_5@PF00015_full_PFAM.334.530--1||RS_GCF_004364435.1_protein.faa_NZ_SOCT01000004.1_376@PF00015_full_PFAM.433.616--1||RS_GCF_004364775.1_protein.faa_NZ_SOAL01000003.1_16@PF00015_full_PFAM.535.746--81||RS_GCF_004364935.1_protein.faa_NZ_SOBT01000011.1_158@PF00015_full_PFAM.463.636--7||RS_GCF_004366035.1_protein.faa_NZ_SOEE01000008.1_273@PF00015_full_PFAM.320.538--1||RS_GCF_004369005.1_protein.faa_NZ_PNRD01000001.1_530@PF00015_full_PFAM.462.653--2||RS_GCF_004369005.1_protein.faa_NZ_PNRD01000001.1_597@PF00015_full_PFAM.345.540--4||RS_GCF_004369005.1_protein.faa_NZ_PNRD01000002.1_122@PF00015_full_PFAM.156.332--1||RS_GCF_004369005.1_protein.faa_NZ_PNRD01000003.1_283@PF00015_full_PFAM.455.634--3||RS_GCF_004369005.1_protein.faa_NZ_PNRD01000004.1_166@PF00015_full_PFAM.332.529--1||RS_GCF_004369005.1_protein.faa_NZ_PNRD01000004.1_224@PF00015_full_PFAM.311.506--2||RS_GCF_004369005.1_protein.faa_NZ_PNRD01000006.1_26@PF00015_full_PFAM.326.520--2||RS_GCF_004369005.1_protein.faa_NZ_PNRD01000008.1_93@PF00015_full_PFAM.297.504--1||RS_GCF_004402495.1_protein.faa_NZ_SOFH01000011.1_98@PF00015_full_PFAM.429.603--11||RS_GCF_004403465.1_protein.faa_NZ_SOGQ01000086.1_9@PF00015_full_PFAM.426.599--9||RS_GCF_004403515.1_protein.faa_NZ_SOHH01000073.1_22@PF00015_full_PFAM.427.600--15||RS_GCF_004421005.1_protein.faa_NZ_CP038026.1_3880@PF00015_full_PFAM.319.502--1||RS_GCF_004519305.1_protein.faa_NZ_SOZA01000007.1_162@PF00015_full_PFAM.447.627--2||RS_GCF_004519405.1_protein.faa_NZ_SGWI01000004.1_306@PF00015_full_PFAM.262.418--4||RS_GCF_004519405.1_protein.faa_NZ_SGWI01000009.1_1@PF00015_full_PFAM.343.501--1||RS_GCF_004519405.1_protein.faa_NZ_SGWI01000010.1_7@PF00015_full_PFAM.522.704--1||RS_GCF_004521915.1_protein.faa_NZ_SDKD01000001.1_225@PF00015_full_PFAM.456.637--1||RS_GCF_004521915.1_protein.faa_NZ_SDKD01000002.1_360@PF00015_full_PFAM.490.648--1||RS_GCF_004521915.1_protein.faa_NZ_SDKD01000004.1_239@PF00015_full_PFAM.349.534--2||RS_GCF_004521915.1_protein.faa_NZ_SDKD01000008.1_74@PF00015_full_PFAM.345.527--1||RS_GCF_004521915.1_protein.faa_NZ_SDKD01000012.1_20@PF00015_full_PFAM.335.567--1||RS_GCF_004521915.1_protein.faa_NZ_SDKD01000012.1_29@PF00015_full_PFAM.334.506--1||RS_GCF_004521915.1_protein.faa_NZ_SDKD01000013.1_131@PF00015_full_PFAM.334.489--1||RS_GCF_004521915.1_protein.faa_NZ_SDKD01000014.1_28@PF00015_full_PFAM.473.687--1||RS_GCF_004521915.1_protein.faa_NZ_SDKD01000015.1_93@PF00015_full_PFAM.103.293--4||RS_GCF_004521985.1_protein.faa_NZ_SBHZ01000001.1_80@PF00015_full_PFAM.426.599--3||RS_GCF_004521985.1_protein.faa_NZ_SBHZ01000003.1_159@PF00015_full_PFAM.280.483--13||RS_GCF_004521985.1_protein.faa_NZ_SBHZ01000003.1_188@PF00015_full_PFAM.325.525--6||RS_GCF_004521985.1_protein.faa_NZ_SBHZ01000003.1_200@PF00015_full_PFAM.129.299--5||RS_GCF_004521985.1_protein.faa_NZ_SBHZ01000003.1_24@PF00015_full_PFAM.331.530--1||RS_GCF_004521985.1_protein.faa_NZ_SBHZ01000004.1_287@PF00015_full_PFAM.340.505--3||RS_GCF_004521985.1_protein.faa_NZ_SBHZ01000004.1_44@PF00015_full_PFAM.457.630--1||RS_GCF_004521985.1_protein.faa_NZ_SBHZ01000005.1_177@PF00015_full_PFAM.354.531--1||RS_GCF_004521985.1_protein.faa_NZ_SBHZ01000005.1_202@PF00015_full_PFAM.368.541--5||RS_GCF_004521985.1_protein.faa_NZ_SBHZ01000006.1_5@PF00015_full_PFAM.342.522--7||RS_GCF_004521985.1_protein.faa_NZ_SBHZ01000008.1_167@PF00015_full_PFAM.255.326--1||RS_GCF_004521985.1_protein.faa_NZ_SBHZ01000008.1_219@PF00015_full_PFAM.459.634--8||RS_GCF_004521985.1_protein.faa_NZ_SBHZ01000008.1_238@PF00015_full_PFAM.366.541--2||RS_GCF_004521985.1_protein.faa_NZ_SBHZ01000011.1_131@PF00015_full_PFAM.257.434--5||RS_GCF_004521985.1_protein.faa_NZ_SBHZ01000011.1_163@PF00015_full_PFAM.433.620--1||RS_GCF_004521985.1_protein.faa_NZ_SBHZ01000011.1_63@PF00015_full_PFAM.430.638--2||RS_GCF_004521985.1_protein.faa_NZ_SBHZ01000012.1_27@PF00015_full_PFAM.337.522--5||RS_GCF_004521985.1_protein.faa_NZ_SBHZ01000012.1_34@PF00015_full_PFAM.327.527--1||RS_GCF_004521985.1_protein.faa_NZ_SBHZ01000013.1_154@PF00015_full_PFAM.251.429--1||RS_GCF_004521985.1_protein.faa_NZ_SBHZ01000013.1_62@PF00015_full_PFAM.416.608--3||RS_GCF_004521985.1_protein.faa_NZ_SBHZ01000015.1_52@PF00015_full_PFAM.128.358--3||RS_GCF_004521985.1_protein.faa_NZ_SBHZ01000020.1_82@PF00015_full_PFAM.323.502--26||RS_GCF_004521985.1_protein.faa_NZ_SBHZ01000021.1_5@PF00015_full_PFAM.469.656--2||RS_GCF_004521985.1_protein.faa_NZ_SBHZ01000022.1_34@PF00015_full_PFAM.440.619--18||RS_GCF_004521985.1_protein.faa_NZ_SBHZ01000028.1_14@PF00015_full_PFAM.341.526--1||RS_GCF_004521985.1_protein.faa_NZ_SBHZ01000032.1_8@PF00015_full_PFAM.445.645--1||RS_GCF_004571075.1_protein.faa_NZ_SPQP01000001.1_108@PF00015_full_PFAM.340.421--1||RS_GCF_004661485.1_protein.faa_NZ_PQVH01000002.1_250@PF00015_full_PFAM.380.575--5||RS_GCF_004681965.1_protein.faa_NZ_SMLL01000003.1_48@PF00015_full_PFAM.528.729--4||RS_GCF_004682055.1_protein.faa_NZ_QUZU01000011.1_122@PF00015_full_PFAM.449.640--1||RS_GCF_004683905.1_protein.faa_NZ_CP038438.1_352@PF00015_full_PFAM.411.612--8||RS_GCF_004683905.1_protein.faa_NZ_CP038438.1_374@PF00015_full_PFAM.439.616--2||RS_GCF_004683905.1_protein.faa_NZ_CP038438.1_4021@PF00015_full_PFAM.279.455--1||RS_GCF_004762035.2_protein.faa_NZ_SIJK02000053.1_19@PF00015_full_PFAM.280.471--8||RS_GCF_004766045.1_protein.faa_NZ_SPQQ01000002.1_265@PF00015_full_PFAM.447.633--1||RS_GCF_004785685.1_protein.faa_NZ_SRPF01000003.1_35@PF00015_full_PFAM.449.657--1||RS_GCF_004786035.1_protein.faa_NZ_CP035088.1_158@PF00015_full_PFAM.409.614--6||RS_GCF_004786035.1_protein.faa_NZ_CP035088.1_3568@PF00015_full_PFAM.454.619--1||RS_GCF_004786035.1_protein.faa_NZ_CP035088.1_3796@PF00015_full_PFAM.353.541--2||RS_GCF_004786035.1_protein.faa_NZ_CP035088.1_4228@PF00015_full_PFAM.482.676--1||RS_GCF_004786035.1_protein.faa_NZ_CP035088.1_4833@PF00015_full_PFAM.256.434--1||RS_GCF_004786035.1_protein.faa_NZ_CP035088.1_615@PF00015_full_PFAM.460.612--1||RS_GCF_004792415.1_protein.faa_NZ_CP038853.1_664@PF00015_full_PFAM.258.435--2||RS_GCF_004792695.1_protein.faa_NZ_SRXU01000006.1_86@PF00015_full_PFAM.8.70--3||RS_GCF_004798585.1_protein.faa_NZ_PPXQ01000013.1_59@PF00015_full_PFAM.578.757--5||RS_GCF_004801295.1_protein.faa_NZ_SSOC01000001.1_290@PF00015_full_PFAM.470.667--1||RS_GCF_004801295.1_protein.faa_NZ_SSOC01000002.1_82@PF00015_full_PFAM.331.523--3||RS_GCF_004801305.1_protein.faa_NZ_SSOD01000007.1_131@PF00015_full_PFAM.505.687--1||RS_GCF_004801855.1_protein.faa_NZ_SSTC01000051.1_33@PF00015_full_PFAM.465.656--1||RS_GCF_004801935.1_protein.faa_NZ_SSBS01000001.1_919@PF00015_full_PFAM.332.526--12||RS_GCF_004801935.1_protein.faa_NZ_SSBS01000002.1_313@PF00015_full_PFAM.429.616--17||RS_GCF_004801935.1_protein.faa_NZ_SSBS01000002.1_332@PF00015_full_PFAM.411.614--6||RS_GCF_004801935.1_protein.faa_NZ_SSBS01000002.1_523@PF00015_full_PFAM.108.380--1||RS_GCF_004801935.1_protein.faa_NZ_SSBS01000002.1_574@PF00015_full_PFAM.450.637--3||RS_GCF_004801935.1_protein.faa_NZ_SSBS01000002.1_722@PF00015_full_PFAM.335.527--1||RS_GCF_004801935.1_protein.faa_NZ_SSBS01000003.1_437@PF00015_full_PFAM.260.435--4||RS_GCF_004801935.1_protein.faa_NZ_SSBS01000003.1_457@PF00015_full_PFAM.324.524--38||RS_GCF_004801935.1_protein.faa_NZ_SSBS01000003.1_462@PF00015_full_PFAM.260.431--25||RS_GCF_004801935.1_protein.faa_NZ_SSBS01000003.1_63@PF00015_full_PFAM.525.692--4||RS_GCF_004801935.1_protein.faa_NZ_SSBS01000003.1_728@PF00015_full_PFAM.303.474--13||RS_GCF_004801935.1_protein.faa_NZ_SSBS01000004.1_390@PF00015_full_PFAM.447.645--17||RS_GCF_004801935.1_protein.faa_NZ_SSBS01000005.1_139@PF00015_full_PFAM.341.522--7||RS_GCF_004801935.1_protein.faa_NZ_SSBS01000005.1_260@PF00015_full_PFAM.334.522--3||RS_GCF_004801935.1_protein.faa_NZ_SSBS01000006.1_28@PF00015_full_PFAM.323.518--15||RS_GCF_004801935.1_protein.faa_NZ_SSBS01000006.1_324@PF00015_full_PFAM.365.543--8||RS_GCF_004801935.1_protein.faa_NZ_SSBS01000006.1_326@PF00015_full_PFAM.520.706--3||RS_GCF_004801935.1_protein.faa_NZ_SSBS01000008.1_50@PF00015_full_PFAM.326.526--12||RS_GCF_004803755.1_protein.faa_NZ_CP032311.1_1959@PF00015_full_PFAM.514.693--2||RS_GCF_004803755.1_protein.faa_NZ_CP032311.1_4682@PF00015_full_PFAM.447.631--1||RS_GCF_004803755.1_protein.faa_NZ_CP032311.1_4934@PF00015_full_PFAM.439.617--1||RS_GCF_004803755.1_protein.faa_NZ_CP032311.1_4958@PF00015_full_PFAM.484.691--1||RS_GCF_004804275.1_protein.faa_NZ_STGI01000002.1_383@PF00015_full_PFAM.329.535--2||RS_GCF_004920405.1_protein.faa_NZ_RFLV01000001.1_1155@PF00015_full_PFAM.306.523--3||RS_GCF_004920405.1_protein.faa_NZ_RFLV01000001.1_1553@PF00015_full_PFAM.87.381--1||RS_GCF_004920405.1_protein.faa_NZ_RFLV01000001.1_2002@PF00015_full_PFAM.461.668--1||RS_GCF_004920405.1_protein.faa_NZ_RFLV01000002.1_151@PF00015_full_PFAM.354.542--1||RS_GCF_004920405.1_protein.faa_NZ_RFLV01000002.1_299@PF00015_full_PFAM.437.631--5||RS_GCF_004920405.1_protein.faa_NZ_RFLV01000002.1_401@PF00015_full_PFAM.316.497--1||RS_GCF_004920405.1_protein.faa_NZ_RFLV01000005.1_62@PF00015_full_PFAM.1.64--3||RS_GCF_005047655.1_protein.faa_NZ_SUKF01000003.1_144@PF00015_full_PFAM.460.645--1||RS_GCF_005080685.1_protein.faa_NZ_CP039371.1_1084@PF00015_full_PFAM.429.634--1||RS_GCF_005116465.1_protein.faa_NZ_SWBM01000007.1_97@PF00015_full_PFAM.16.194--1||RS_GCF_005144585.1_protein.faa_NZ_SSMQ01000067.1_24@PF00015_full_PFAM.291.472--4||RS_GCF_005155025.1_protein.faa_NZ_CP039731.1_1510@PF00015_full_PFAM.458.636--1||RS_GCF_005155025.1_protein.faa_NZ_CP039731.1_3023@PF00015_full_PFAM.343.526--1||RS_GCF_005222225.1_protein.faa_NZ_CP036536.1_355@PF00015_full_PFAM.338.523--1||RS_GCF_005222695.1_protein.faa_NZ_STGG01000006.1_87@PF00015_full_PFAM.52.288--1||RS_GCF_005239095.1_protein.faa_NZ_SZUA01000001.1_1463@PF00015_full_PFAM.475.649--2||RS_GCF_005280205.1_protein.faa_NZ_SUND01000001.1_405@PF00015_full_PFAM.317.541--1||RS_GCF_005281615.1_protein.faa_NZ_SZZM01000003.1_375@PF00015_full_PFAM.350.539--1||RS_GCF_005503365.1_protein.faa_NZ_SCML01000026.1_57@PF00015_full_PFAM.550.740--5||RS_GCF_005508865.1_protein.faa_NZ_SCOM01000001.1_392@PF00015_full_PFAM.330.522--2||RS_GCF_005508865.1_protein.faa_NZ_SCOM01000002.1_532@PF00015_full_PFAM.260.491--7||RS_GCF_005508865.1_protein.faa_NZ_SCOM01000002.1_677@PF00015_full_PFAM.343.525--1||RS_GCF_005508865.1_protein.faa_NZ_SCOM01000003.1_144@PF00015_full_PFAM.470.657--1||RS_GCF_005508865.1_protein.faa_NZ_SCOM01000004.1_338@PF00015_full_PFAM.520.696--1||RS_GCF_005508865.1_protein.faa_NZ_SCOM01000007.1_29@PF00015_full_PFAM.259.434--5||RS_GCF_005765165.1_protein.faa_NZ_VCIW01000009.1_58@PF00015_full_PFAM.325.509--2||RS_GCF_005780165.1_protein.faa_NZ_VAUV01000019.1_77@PF00015_full_PFAM.333.515--1||RS_GCF_005796105.1_protein.faa_NZ_VAUO01000001.1_520@PF00015_full_PFAM.515.691--1||RS_GCF_005796105.1_protein.faa_NZ_VAUO01000001.1_582@PF00015_full_PFAM.434.601--1||RS_GCF_005796105.1_protein.faa_NZ_VAUO01000001.1_715@PF00015_full_PFAM.457.639--1||RS_GCF_005796105.1_protein.faa_NZ_VAUO01000012.1_48@PF00015_full_PFAM.463.620--3||RS_GCF_005844005.1_protein.faa_NZ_CP040460.1_1608@PF00015_full_PFAM.458.629--1||RS_GCF_005844005.1_protein.faa_NZ_CP040460.1_266@PF00015_full_PFAM.445.618--1||RS_GCF_005871185.1_protein.faa_NZ_SWKN01000009.1_203@PF00015_full_PFAM.435.632--2||RS_GCF_005871185.1_protein.faa_NZ_SWKN01000012.1_12@PF00015_full_PFAM.214.398--3||RS_GCF_005877905.1_protein.faa_NZ_SWDV01000019.1_2@PF00015_full_PFAM.442.616--1||RS_GCF_005877905.1_protein.faa_NZ_SWDV01000029.1_93@PF00015_full_PFAM.477.655--2||RS_GCF_005877905.1_protein.faa_NZ_SWDV01000120.1_1@PF00015_full_PFAM.141.325--1||RS_GCF_005886345.1_protein.faa_NZ_PNEC01000083.1_3@PF00015_full_PFAM.466.656--1||RS_GCF_005930355.1_protein.faa_NZ_VDBO01000003.1_363@PF00015_full_PFAM.451.627--1||RS_GCF_005938045.2_protein.faa_NZ_VCCF02000001.1_2682@PF00015_full_PFAM.141.365--5||RS_GCF_005938045.2_protein.faa_NZ_VCCF02000001.1_3272@PF00015_full_PFAM.469.636--1||RS_GCF_005938125.1_protein.faa_NZ_VCQN01000003.1_229@PF00015_full_PFAM.316.540--1||RS_GCF_005938625.1_protein.faa_NZ_VCNJ01000017.1_144@PF00015_full_PFAM.335.510--11||RS_GCF_005938625.1_protein.faa_NZ_VCNJ01000025.1_53@PF00015_full_PFAM.332.526--1||RS_GCF_005938625.1_protein.faa_NZ_VCNJ01000057.1_84@PF00015_full_PFAM.324.527--20||RS_GCF_006170445.1_protein.faa_NZ_VCNA01000001.1_479@PF00015_full_PFAM.280.469--3||RS_GCF_006170445.1_protein.faa_NZ_VCNA01000003.1_355@PF00015_full_PFAM.359.520--1||RS_GCF_006170445.1_protein.faa_NZ_VCNA01000006.1_161@PF00015_full_PFAM.354.531--3||RS_GCF_006170445.1_protein.faa_NZ_VCNA01000006.1_200@PF00015_full_PFAM.447.626--1||RS_GCF_006170445.1_protein.faa_NZ_VCNA01000008.1_221@PF00015_full_PFAM.182.432--4||RS_GCF_006227205.1_protein.faa_NZ_VCNG01000004.1_83@PF00015_full_PFAM.453.619--6||RS_GCF_006227205.1_protein.faa_NZ_VCNG01000006.1_2@PF00015_full_PFAM.231.410--2||RS_GCF_006227205.1_protein.faa_NZ_VCNG01000008.1_117@PF00015_full_PFAM.334.527--13||RS_GCF_006227205.1_protein.faa_NZ_VCNG01000014.1_28@PF00015_full_PFAM.132.403--3||RS_GCF_006384875.1_protein.faa_NZ_CP029454.1_1843@PF00015_full_PFAM.422.613--5||RS_GCF_006384875.1_protein.faa_NZ_CP029454.1_3191@PF00015_full_PFAM.351.564--3||RS_GCF_006384875.1_protein.faa_NZ_CP029454.1_4836@PF00015_full_PFAM.446.656--6||RS_GCF_006384875.1_protein.faa_NZ_CP029454.1_490@PF00015_full_PFAM.430.604--8||RS_GCF_006384875.1_protein.faa_NZ_CP029454.1_612@PF00015_full_PFAM.8.297--2||RS_GCF_006385705.1_protein.faa_NZ_VFRQ01000007.1_100@PF00015_full_PFAM.1190.1396--1||RS_GCF_006386545.1_protein.faa_NZ_SWAR01000009.1_15@PF00015_full_PFAM.575.759--1||RS_GCF_006402735.1_protein.faa_NZ_CP017174.1_162@PF00015_full_PFAM.330.516--1||RS_GCF_006402735.1_protein.faa_NZ_CP017174.1_6791@PF00015_full_PFAM.275.457--1||RS_GCF_006438915.1_protein.faa_NZ_RCZE01000004.1_149@PF00015_full_PFAM.445.632--1||RS_GCF_006438915.1_protein.faa_NZ_RCZE01000004.1_382@PF00015_full_PFAM.412.616--1||RS_GCF_006438925.1_protein.faa_NZ_RCZA01000011.1_178@PF00015_full_PFAM.421.619--1||RS_GCF_006439055.1_protein.faa_NZ_RCZC01000001.1_480@PF00015_full_PFAM.139.209--1||RS_GCF_006716905.1_protein.faa_NZ_VFPV01000002.1_847@PF00015_full_PFAM.560.751--93||RS_GCF_006861775.1_protein.faa_NZ_VDGG01000005.1_92@PF00015_full_PFAM.336.522--1||RS_GCF_006974105.1_protein.faa_NZ_CP036282.1_3361@PF00015_full_PFAM.535.744--4||RS_GCF_007004655.1_protein.faa_NZ_ML660105.1_32@PF00015_full_PFAM.466.668--1||RS_GCF_007004725.1_protein.faa_NZ_ML660172.1_55@PF00015_full_PFAM.458.651--1||RS_GCF_007049795.1_protein.faa_NZ_SCFY01000001.1_212@PF00015_full_PFAM.360.541--1||RS_GCF_007049795.1_protein.faa_NZ_SCFY01000001.1_214@PF00015_full_PFAM.524.703--1||RS_GCF_007273535.1_protein.faa_NZ_RIBP01000004.1_19@PF00015_full_PFAM.322.520--1||RS_GCF_007431345.1_protein.faa_NZ_CP041730.1_1830@PF00015_full_PFAM.360.567--2||RS_GCF_007431345.1_protein.faa_NZ_CP041730.1_3903@PF00015_full_PFAM.303.499--1||RS_GCF_007431345.1_protein.faa_NZ_CP041730.1_4594@PF00015_full_PFAM.420.598--1||RS_GCF_007556705.1_protein.faa_NZ_VJOL01000034.1_2@PF00015_full_PFAM.300.493--1||RS_GCF_007556775.1_protein.faa_NZ_CP041742.1_2353@PF00015_full_PFAM.476.651--6||RS_GCF_007625155.1_protein.faa_NZ_VMNK01000002.1_184@PF00015_full_PFAM.159.364--80||RS_GCF_007625155.1_protein.faa_NZ_VMNK01000003.1_29@PF00015_full_PFAM.343.540--2||RS_GCF_007625155.1_protein.faa_NZ_VMNK01000004.1_89@PF00015_full_PFAM.341.525--14||RS_GCF_007625155.1_protein.faa_NZ_VMNK01000008.1_4@PF00015_full_PFAM.417.589--129||RS_GCF_007625155.1_protein.faa_NZ_VMNK01000015.1_443@PF00015_full_PFAM.459.658--6||RS_GCF_007625205.1_protein.faa_NZ_VMNI01000007.1_367@PF00015_full_PFAM.340.525--12||RS_GCF_007625205.1_protein.faa_NZ_VMNI01000013.1_116@PF00015_full_PFAM.368.536--64||RS_GCF_007625205.1_protein.faa_NZ_VMNI01000019.1_45@PF00015_full_PFAM.412.589--3||RS_GCF_007625205.1_protein.faa_NZ_VMNI01000020.1_138@PF00015_full_PFAM.503.690--1||RS_GCF_007625205.1_protein.faa_NZ_VMNI01000029.1_10@PF00015_full_PFAM.343.525--3||RS_GCF_007644045.2_protein.faa_NZ_VMDW02000075.1_88@PF00015_full_PFAM.418.601--7||RS_GCF_007644045.2_protein.faa_NZ_VMDW02000099.1_209@PF00015_full_PFAM.476.668--1||RS_GCF_007713465.1_protein.faa_NZ_VMSG01000019.1_89@PF00015_full_PFAM.457.622--2||RS_GCF_007754155.1_protein.faa_NZ_CP037423.1_3816@PF00015_full_PFAM.638.813--1||RS_GCF_007786445.1_protein.faa_NZ_VNJI01000010.1_46@PF00015_full_PFAM.188.333--1||RS_GCF_007828215.1_protein.faa_NZ_VIUE01000003.1_133@PF00015_full_PFAM.497.660--8||RS_GCF_007828215.1_protein.faa_NZ_VIUE01000004.1_99@PF00015_full_PFAM.342.528--1||RS_GCF_007828215.1_protein.faa_NZ_VIUE01000017.1_41@PF00015_full_PFAM.485.663--2||RS_GCF_007830115.1_protein.faa_NZ_VLKP01000001.1_80@PF00015_full_PFAM.477.652--1||RS_GCF_007830155.1_protein.faa_NZ_VLKY01000003.1_267@PF00015_full_PFAM.511.664--1||RS_GCF_007830185.1_protein.faa_NZ_VLKZ01000001.1_130@PF00015_full_PFAM.331.503--1||RS_GCF_007830235.1_protein.faa_NZ_VLKI01000002.1_113@PF00015_full_PFAM.438.619--1||RS_GCF_007830295.1_protein.faa_NZ_VLKC01000002.1_3260@PF00015_full_PFAM.471.641--1||RS_GCF_007830735.1_protein.faa_NZ_VLLN01000001.1_117@PF00015_full_PFAM.193.403--1||RS_GCF_007833165.1_protein.faa_NZ_VOBQ01000012.1_184@PF00015_full_PFAM.537.749--9||RS_GCF_007833355.1_protein.faa_NZ_CP020914.1_2645@PF00015_full_PFAM.334.534--1||RS_GCF_007858185.1_protein.faa_NZ_VFES01000011.1_3@PF00015_full_PFAM.323.508--1||RS_GCF_007858185.1_protein.faa_NZ_VFES01000014.1_15@PF00015_full_PFAM.259.432--1||RS_GCF_007858185.1_protein.faa_NZ_VFES01000034.1_47@PF00015_full_PFAM.244.471--1||RS_GCF_007858255.1_protein.faa_NZ_VFEU01000001.1_141@PF00015_full_PFAM.437.618--1||RS_GCF_007858255.1_protein.faa_NZ_VFEU01000002.1_385@PF00015_full_PFAM.465.655--2||RS_GCF_007858255.1_protein.faa_NZ_VFEU01000005.1_352@PF00015_full_PFAM.441.620--1||RS_GCF_007858255.1_protein.faa_NZ_VFEU01000006.1_213@PF00015_full_PFAM.340.528--1||RS_GCF_007858255.1_protein.faa_NZ_VFEU01000007.1_2@PF00015_full_PFAM.303.471--2||RS_GCF_007858255.1_protein.faa_NZ_VFEU01000008.1_55@PF00015_full_PFAM.521.698--1||RS_GCF_007858255.1_protein.faa_NZ_VFEU01000047.1_9@PF00015_full_PFAM.142.327--19||RS_GCF_007858275.1_protein.faa_NZ_VFEV01000014.1_103@PF00015_full_PFAM.268.436--1||RS_GCF_007858275.1_protein.faa_NZ_VFEV01000038.1_15@PF00015_full_PFAM.325.524--1||RS_GCF_007859325.1_protein.faa_NZ_VOHK01000003.1_196@PF00015_full_PFAM.474.653--4||RS_GCF_007991215.1_protein.faa_NZ_BJXX01000125.1_4@PF00015_full_PFAM.324.512--1||RS_GCF_007991215.1_protein.faa_NZ_BJXX01000149.1_18@PF00015_full_PFAM.328.555--1||RS_GCF_007991495.1_protein.faa_NZ_BJYL01000008.1_42@PF00015_full_PFAM.361.526--1||RS_GCF_007991635.1_protein.faa_NZ_BJYS01000027.1_54@PF00015_full_PFAM.1215.1416--7||RS_GCF_007993735.1_protein.faa_NZ_CP042453.1_3174@PF00015_full_PFAM.2.115--4||RS_GCF_007993865.1_protein.faa_NZ_VIUH01000002.1_59@PF00015_full_PFAM.396.625--17||RS_GCF_007993865.1_protein.faa_NZ_VIUH01000023.1_23@PF00015_full_PFAM.138.295--1||RS_GCF_007993865.1_protein.faa_NZ_VIUH01000026.1_12@PF00015_full_PFAM.376.568--2||RS_GCF_008014345.1_protein.faa_NZ_VPFL01000010.1_73@PF00015_full_PFAM.341.533--2||RS_GCF_008017755.1_protein.faa_NZ_VRTS01000004.1_257@PF00015_full_PFAM.321.494--1||RS_GCF_008033135.1_protein.faa_NZ_CP041335.1_480@PF00015_full_PFAM.511.698--2||RS_GCF_008039575.1_protein.faa_NZ_VDUY01000003.1_504@PF00015_full_PFAM.531.729--2||RS_GCF_008041835.1_protein.faa_NZ_VRYE01000011.1_41@PF00015_full_PFAM.272.477--1||RS_GCF_008041835.1_protein.faa_NZ_VRYE01000015.1_35@PF00015_full_PFAM.493.698--6||RS_GCF_008041835.1_protein.faa_NZ_VRYE01000041.1_17@PF00015_full_PFAM.325.524--20||RS_GCF_008041835.1_protein.faa_NZ_VRYE01000042.1_17@PF00015_full_PFAM.475.660--1||RS_GCF_008041835.1_protein.faa_NZ_VRYE01000075.1_15@PF00015_full_PFAM.482.669--14||RS_GCF_008065095.1_protein.faa_NZ_CP042911.1_6586@PF00015_full_PFAM.532.740--2||RS_GCF_008084145.1_protein.faa_NZ_VSDO01000003.1_830@PF00015_full_PFAM.453.645--1||RS_GCF_008087625.1_protein.faa_NZ_CP042997.1_6767@PF00015_full_PFAM.212.403--6||RS_GCF_008119665.1_protein.faa_NZ_CP043046.1_254@PF00015_full_PFAM.366.556--1||RS_GCF_008119665.1_protein.faa_NZ_CP043046.1_257@PF00015_full_PFAM.368.555--2||RS_GCF_008119665.1_protein.faa_NZ_CP043046.1_4706@PF00015_full_PFAM.262.436--1||RS_GCF_008119665.1_protein.faa_NZ_CP043046.1_4828@PF00015_full_PFAM.328.529--1||RS_GCF_008119665.1_protein.faa_NZ_CP043046.1_5051@PF00015_full_PFAM.297.465--2||RS_GCF_008180415.1_protein.faa_NZ_VTEI01000024.1_11@PF00015_full_PFAM.334.522--1||RS_GCF_008180615.1_protein.faa_NZ_VTEH01000004.1_106@PF00015_full_PFAM.350.521--1||RS_GCF_008254045.1_protein.faa_NZ_CP042425.1_3536@PF00015_full_PFAM.341.518--9||RS_GCF_008312895.1_protein.faa_NZ_VSSP01000011.1_6@PF00015_full_PFAM.476.650--36||RS_GCF_008369295.1_protein.faa_NZ_VOBG01000001.1_162@PF00015_full_PFAM.463.655--1||RS_GCF_008369295.1_protein.faa_NZ_VOBG01000008.1_105@PF00015_full_PFAM.503.704--1||RS_GCF_008369295.1_protein.faa_NZ_VOBG01000016.1_92@PF00015_full_PFAM.440.618--1||RS_GCF_008369325.1_protein.faa_NZ_VOBI01000004.1_47@PF00015_full_PFAM.333.506--2||RS_GCF_008369325.1_protein.faa_NZ_VOBI01000005.1_31@PF00015_full_PFAM.421.616--1||RS_GCF_008370045.1_protein.faa_NZ_VOBN01000002.1_59@PF00015_full_PFAM.325.521--2||RS_GCF_008370045.1_protein.faa_NZ_VOBN01000048.1_1@PF00015_full_PFAM.465.653--1||RS_GCF_008386395.1_protein.faa_NZ_CP043761.1_4091@PF00015_full_PFAM.489.646--1||RS_GCF_008386395.1_protein.faa_NZ_CP043761.1_927@PF00015_full_PFAM.357.580--1||RS_GCF_008386565.1_protein.faa_NZ_VUKA01000011.1_19@PF00015_full_PFAM.353.539--3||RS_GCF_008629685.1_protein.faa_NZ_VWSF01000033.1_28@PF00015_full_PFAM.1227.1416--2||RS_GCF_008635795.1_protein.faa_NZ_VWRQ01000034.1_11@PF00015_full_PFAM.321.515--1||RS_GCF_008727865.1_protein.faa_NZ_VTWU01000001.1_544@PF00015_full_PFAM.1098.1326--1||RS_GCF_008727925.1_protein.faa_NZ_VTWT01000001.1_582@PF00015_full_PFAM.1597.1788--1||RS_GCF_008728835.1_protein.faa_NZ_CP042582.1_981@PF00015_full_PFAM.261.472--35||RS_GCF_008757455.1_protein.faa_NZ_VCMV01000004.1_72@PF00015_full_PFAM.363.536--3||RS_GCF_008795955.1_protein.faa_NZ_VMHN01000001.1_1372@PF00015_full_PFAM.333.525--1||RS_GCF_008795955.1_protein.faa_NZ_VMHN01000001.1_302@PF00015_full_PFAM.334.510--1||RS_GCF_008795985.1_protein.faa_NZ_VMHP01000001.1_1697@PF00015_full_PFAM.330.505--2||RS_GCF_008795985.1_protein.faa_NZ_VMHP01000001.1_1834@PF00015_full_PFAM.319.508--1||RS_GCF_008795985.1_protein.faa_NZ_VMHP01000001.1_306@PF00015_full_PFAM.342.521--2||RS_GCF_008795985.1_protein.faa_NZ_VMHP01000002.1_118@PF00015_full_PFAM.192.400--1||RS_GCF_008795985.1_protein.faa_NZ_VMHP01000002.1_98@PF00015_full_PFAM.516.696--1||RS_GCF_008801605.1_protein.faa_NZ_VZPJ01000001.1_158@PF00015_full_PFAM.269.438--3||RS_GCF_008801605.1_protein.faa_NZ_VZPJ01000001.1_548@PF00015_full_PFAM.447.619--1||RS_GCF_008801605.1_protein.faa_NZ_VZPJ01000002.1_336@PF00015_full_PFAM.448.650--2||RS_GCF_008801605.1_protein.faa_NZ_VZPJ01000003.1_462@PF00015_full_PFAM.258.434--7||RS_GCF_008801605.1_protein.faa_NZ_VZPJ01000003.1_6@PF00015_full_PFAM.324.400--11||RS_GCF_008801605.1_protein.faa_NZ_VZPJ01000004.1_1@PF00015_full_PFAM.226.414--4||RS_GCF_008801605.1_protein.faa_NZ_VZPJ01000005.1_275@PF00015_full_PFAM.478.663--1||RS_GCF_008801605.1_protein.faa_NZ_VZPJ01000005.1_356@PF00015_full_PFAM.440.619--1||RS_GCF_008801605.1_protein.faa_NZ_VZPJ01000006.1_136@PF00015_full_PFAM.457.623--1||RS_GCF_008801605.1_protein.faa_NZ_VZPJ01000007.1_40@PF00015_full_PFAM.454.619--1||RS_GCF_008801605.1_protein.faa_NZ_VZPJ01000009.1_216@PF00015_full_PFAM.364.541--1||RS_GCF_008801605.1_protein.faa_NZ_VZPJ01000011.1_25@PF00015_full_PFAM.409.613--2||RS_GCF_008801605.1_protein.faa_NZ_VZPJ01000011.1_80@PF00015_full_PFAM.321.526--18||RS_GCF_008801605.1_protein.faa_NZ_VZPJ01000020.1_51@PF00015_full_PFAM.325.524--10||RS_GCF_008806955.1_protein.faa_NZ_CP031727.1_1021@PF00015_full_PFAM.288.477--39||RS_GCF_008806955.1_protein.faa_NZ_CP031727.1_1028@PF00015_full_PFAM.331.520--17||RS_GCF_008806955.1_protein.faa_NZ_CP031727.1_1081@PF00015_full_PFAM.302.507--428||RS_GCF_008806955.1_protein.faa_NZ_CP031727.1_2092@PF00015_full_PFAM.497.699--1||RS_GCF_008806955.1_protein.faa_NZ_CP031727.1_2184@PF00015_full_PFAM.444.630--23||RS_GCF_008806955.1_protein.faa_NZ_CP031727.1_2240@PF00015_full_PFAM.346.531--10||RS_GCF_008806955.1_protein.faa_NZ_CP031727.1_2248@PF00015_full_PFAM.321.511--22||RS_GCF_008806955.1_protein.faa_NZ_CP031727.1_2939@PF00015_full_PFAM.468.647--13||RS_GCF_008806955.1_protein.faa_NZ_CP031727.1_3351@PF00015_full_PFAM.491.674--18||RS_GCF_008806955.1_protein.faa_NZ_CP031727.1_3549@PF00015_full_PFAM.357.542--91||RS_GCF_008806955.1_protein.faa_NZ_CP031727.1_3685@PF00015_full_PFAM.311.494--69||RS_GCF_008806955.1_protein.faa_NZ_CP031727.1_384@PF00015_full_PFAM.321.503--70||RS_GCF_008806955.1_protein.faa_NZ_CP031727.1_499@PF00015_full_PFAM.314.523--91||RS_GCF_008806955.1_protein.faa_NZ_CP031727.1_56@PF00015_full_PFAM.330.518--18||RS_GCF_008806955.1_protein.faa_NZ_CP031727.1_945@PF00015_full_PFAM.500.762--32||RS_GCF_008806975.1_protein.faa_NZ_CP031728.1_1309@PF00015_full_PFAM.459.646--21||RS_GCF_008806975.1_protein.faa_NZ_CP031728.1_2443@PF00015_full_PFAM.320.501--7||RS_GCF_008806975.1_protein.faa_NZ_CP031728.1_3008@PF00015_full_PFAM.328.524--35||RS_GCF_008806975.1_protein.faa_NZ_CP031728.1_3801@PF00015_full_PFAM.289.477--6||RS_GCF_008806975.1_protein.faa_NZ_CP031728.1_847@PF00015_full_PFAM.347.538--3||RS_GCF_008807375.1_protein.faa_NZ_CP043311.1_1999@PF00015_full_PFAM.332.524--4||RS_GCF_008807375.1_protein.faa_NZ_CP043311.1_2040@PF00015_full_PFAM.334.526--1||RS_GCF_008807375.1_protein.faa_NZ_CP043311.1_2446@PF00015_full_PFAM.90.339--1||RS_GCF_008807375.1_protein.faa_NZ_CP043311.1_3096@PF00015_full_PFAM.379.540--1||RS_GCF_008807375.1_protein.faa_NZ_CP043311.1_338@PF00015_full_PFAM.313.510--2||RS_GCF_008807375.1_protein.faa_NZ_CP043311.1_3771@PF00015_full_PFAM.323.508--1||RS_GCF_008807375.1_protein.faa_NZ_CP043311.1_3994@PF00015_full_PFAM.489.662--4||RS_GCF_008807415.1_protein.faa_NZ_CP043626.1_1625@PF00015_full_PFAM.154.335--2||RS_GCF_008807415.1_protein.faa_NZ_CP043626.1_206@PF00015_full_PFAM.435.627--1||RS_GCF_008831265.1_protein.faa_NZ_VTTH01000001.1_112@PF00015_full_PFAM.542.751--12||RS_GCF_008838325.1_protein.faa_NZ_CP042829.1_1176@PF00015_full_PFAM.430.582--4||RS_GCF_008838325.1_protein.faa_NZ_CP042829.1_1211@PF00015_full_PFAM.416.604--4||RS_GCF_008923245.1_protein.faa_NZ_WBOS01000016.1_37@PF00015_full_PFAM.338.523--1||RS_GCF_009068765.1_protein.faa_NZ_CP035534.1_2112@PF00015_full_PFAM.228.351--1||RS_GCF_009193265.1_protein.faa_NZ_VZZZ01000004.1_280@PF00015_full_PFAM.427.635--1||RS_GCF_009296165.1_protein.faa_NZ_VUAZ01000038.1_1@PF00015_full_PFAM.101.220--9||RS_GCF_009296165.1_protein.faa_NZ_VUAZ01000258.1_2@PF00015_full_PFAM.12.100--4||RS_GCF_009380155.1_protein.faa_NZ_WHUV01000002.1_1319@PF00015_full_PFAM.414.618--3||RS_GCF_009391885.1_protein.faa_NZ_VZII01000002.1_3@PF00015_full_PFAM.432.625--59||RS_GCF_009391885.1_protein.faa_NZ_VZII01000031.1_22@PF00015_full_PFAM.440.617--1||RS_GCF_009469605.1_protein.faa_NZ_SSXU01000015.1_90@PF00015_full_PFAM.281.466--1||RS_GCF_009469695.1_protein.faa_NZ_SSSR01000003.1_133@PF00015_full_PFAM.521.689--1||RS_GCF_009497155.1_protein.faa_NZ_WINI01000006.1_118@PF00015_full_PFAM.641.848--1||RS_GCF_009497655.1_protein.faa_NZ_CP023317.1_1036@PF00015_full_PFAM.357.520--1||RS_GCF_009498735.1_protein.faa_NZ_ML762439.1_1@PF00015_full_PFAM.348.535--1||RS_GCF_009601685.2_protein.faa_NZ_CP045701.2_1804@PF00015_full_PFAM.323.500--1||RS_GCF_009601685.2_protein.faa_NZ_CP045701.2_235@PF00015_full_PFAM.409.614--7||RS_GCF_009601685.2_protein.faa_NZ_CP045701.2_350@PF00015_full_PFAM.326.526--2||RS_GCF_009601685.2_protein.faa_NZ_CP045701.2_4731@PF00015_full_PFAM.466.667--1||RS_GCF_009601685.2_protein.faa_NZ_CP045701.2_4733@PF00015_full_PFAM.257.434--4||RS_GCF_009601685.2_protein.faa_NZ_CP045701.2_5279@PF00015_full_PFAM.463.660--1||RS_GCF_009601685.2_protein.faa_NZ_CP045701.2_5448@PF00015_full_PFAM.454.650--4||RS_GCF_009617755.1_protein.faa_NZ_BGZH01000001.1_733@PF00015_full_PFAM.333.517--2||RS_GCF_009617755.1_protein.faa_NZ_BGZH01000003.1_428@PF00015_full_PFAM.482.667--2||RS_GCF_009646335.1_protein.faa_NZ_WJBU01000012.1_75@PF00015_full_PFAM.547.753--4||RS_GCF_009649845.1_protein.faa_NZ_WJIE01000002.1_317@PF00015_full_PFAM.365.521--1||RS_GCF_009650095.1_protein.faa_NZ_CP045915.1_1635@PF00015_full_PFAM.338.514--1||RS_GCF_009651005.1_protein.faa_NZ_WHVW01000012.1_15@PF00015_full_PFAM.422.642--1||RS_GCF_009659535.1_protein.faa_NZ_VJZZ01000001.1_658@PF00015_full_PFAM.354.538--4||RS_GCF_009659535.1_protein.faa_NZ_VJZZ01000002.1_250@PF00015_full_PFAM.227.417--27||RS_GCF_009659625.1_protein.faa_NZ_VOIW01000004.1_138@PF00015_full_PFAM.463.622--3||RS_GCF_009659625.1_protein.faa_NZ_VOIW01000005.1_218@PF00015_full_PFAM.243.471--3||RS_GCF_009674495.1_protein.faa_NZ_WKJN01000035.1_2@PF00015_full_PFAM.552.751--4||RS_GCF_009674765.1_protein.faa_NZ_WKKF01000001.1_359@PF00015_full_PFAM.318.535--1||RS_GCF_009674765.1_protein.faa_NZ_WKKF01000001.1_892@PF00015_full_PFAM.346.558--6||RS_GCF_009674765.1_protein.faa_NZ_WKKF01000002.1_798@PF00015_full_PFAM.445.647--1||RS_GCF_009697385.1_protein.faa_NZ_VUNL01000004.1_139@PF00015_full_PFAM.333.497--1||RS_GCF_009707365.1_protein.faa_NZ_CP046122.1_3628@PF00015_full_PFAM.407.582--1||RS_GCF_009707515.1_protein.faa_NZ_WLYI01000004.1_178@PF00015_full_PFAM.463.655--1||RS_GCF_009720625.1_protein.faa_NZ_CP046266.1_4538@PF00015_full_PFAM.348.551--1||RS_GCF_009725675.1_protein.faa_NZ_WFKQ01000006.1_20@PF00015_full_PFAM.348.557--5||RS_GCF_009728935.1_protein.faa_NZ_CP034235.1_736@PF00015_full_PFAM.341.558--1||RS_GCF_009737085.1_protein.faa_NZ_WOVL01000018.1_51@PF00015_full_PFAM.277.467--1||RS_GCF_009737085.1_protein.faa_NZ_WOVL01000024.1_15@PF00015_full_PFAM.341.523--1||RS_GCF_009740395.1_protein.faa_NZ_WOXT01000006.1_76@PF00015_full_PFAM.467.646--14||RS_GCF_009755355.1_protein.faa_NZ_WQLB01000041.1_22@PF00015_full_PFAM.537.724--1||RS_GCF_009755665.1_protein.faa_NZ_CP046622.1_4482@PF00015_full_PFAM.557.762--18||RS_GCF_009756665.1_protein.faa_NZ_CP037953.1_2048@PF00015_full_PFAM.481.669--1||RS_GCF_009756665.1_protein.faa_NZ_CP037953.1_3218@PF00015_full_PFAM.319.519--7||RS_GCF_009756665.1_protein.faa_NZ_CP037953.1_3294@PF00015_full_PFAM.327.517--5||RS_GCF_009756665.1_protein.faa_NZ_CP037953.1_626@PF00015_full_PFAM.330.530--1||RS_GCF_009763245.1_protein.faa_NZ_WKJZ01000001.1_1141@PF00015_full_PFAM.323.531--12||RS_GCF_009763245.1_protein.faa_NZ_WKJZ01000001.1_1207@PF00015_full_PFAM.514.701--2||RS_GCF_009763245.1_protein.faa_NZ_WKJZ01000001.1_1301@PF00015_full_PFAM.407.608--1||RS_GCF_009763245.1_protein.faa_NZ_WKJZ01000001.1_1745@PF00015_full_PFAM.151.277--11||RS_GCF_009763245.1_protein.faa_NZ_WKJZ01000001.1_1983@PF00015_full_PFAM.229.500--4||RS_GCF_009763245.1_protein.faa_NZ_WKJZ01000001.1_2013@PF00015_full_PFAM.321.507--5||RS_GCF_009763245.1_protein.faa_NZ_WKJZ01000001.1_2361@PF00015_full_PFAM.290.474--13||RS_GCF_009763245.1_protein.faa_NZ_WKJZ01000001.1_760@PF00015_full_PFAM.327.508--1||RS_GCF_009763245.1_protein.faa_NZ_WKJZ01000003.1_204@PF00015_full_PFAM.452.621--5||RS_GCF_009764265.1_protein.faa_NZ_RWIR01000024.1_115@PF00015_full_PFAM.217.296--1||RS_GCF_009764645.1_protein.faa_NZ_RWIM01000055.1_6@PF00015_full_PFAM.525.696--11||RS_GCF_009764645.1_protein.faa_NZ_RWIM01000111.1_51@PF00015_full_PFAM.439.637--3||RS_GCF_009789555.1_protein.faa_NZ_CP046902.1_2488@PF00015_full_PFAM.270.481--1||RS_GCF_009789555.1_protein.faa_NZ_CP046902.1_3414@PF00015_full_PFAM.450.626--1||RS_GCF_009789555.1_protein.faa_NZ_CP046902.1_4208@PF00015_full_PFAM.412.616--1||RS_GCF_009792795.1_protein.faa_NZ_VKHQ01000005.1_94@PF00015_full_PFAM.475.650--1||RS_GCF_009799925.1_protein.faa_NZ_WELK01000002.1_302@PF00015_full_PFAM.341.526--4||RS_GCF_009799925.1_protein.faa_NZ_WELK01000003.1_73@PF00015_full_PFAM.466.633--1||RS_GCF_009799925.1_protein.faa_NZ_WELK01000009.1_64@PF00015_full_PFAM.335.526--5||RS_GCF_009799925.1_protein.faa_NZ_WELK01000012.1_100@PF00015_full_PFAM.323.507--1||RS_GCF_009799925.1_protein.faa_NZ_WELK01000013.1_9@PF00015_full_PFAM.519.700--8||RS_GCF_009800965.1_protein.faa_NZ_WUAF01000003.1_284@PF00015_full_PFAM.326.503--2||RS_GCF_009800965.1_protein.faa_NZ_WUAF01000007.1_91@PF00015_full_PFAM.340.536--155||RS_GCF_009834515.1_protein.faa_NZ_CP019426.1_3818@PF00015_full_PFAM.367.543--7||RS_GCF_009834515.1_protein.faa_NZ_CP019426.1_4240@PF00015_full_PFAM.443.637--1||RS_GCF_009834515.1_protein.faa_NZ_CP019426.1_4827@PF00015_full_PFAM.472.663--7||RS_GCF_009834515.1_protein.faa_NZ_CP019426.1_894@PF00015_full_PFAM.482.660--1||RS_GCF_009834545.1_protein.faa_NZ_CP019427.1_1553@PF00015_full_PFAM.439.633--2||RS_GCF_009834545.1_protein.faa_NZ_CP019427.1_4229@PF00015_full_PFAM.412.616--1||RS_GCF_009834545.1_protein.faa_NZ_CP019427.1_492@PF00015_full_PFAM.378.622--1||RS_GCF_009834545.1_protein.faa_NZ_CP019427.1_583@PF00015_full_PFAM.463.617--1||RS_GCF_009834545.1_protein.faa_NZ_CP019427.1_619@PF00015_full_PFAM.432.630--7||RS_GCF_009846885.1_protein.faa_NZ_WUWM01000047.1_16@PF00015_full_PFAM.336.525--1||RS_GCF_009857475.1_protein.faa_NZ_WWCJ01000006.1_254@PF00015_full_PFAM.575.755--1||RS_GCF_009857535.1_protein.faa_NZ_WWCS01000005.1_60@PF00015_full_PFAM.556.753--1||RS_GCF_009857605.1_protein.faa_NZ_WWCT01000013.1_102@PF00015_full_PFAM.562.754--1||RS_GCF_009857815.1_protein.faa_NZ_WVVW01000002.1_416@PF00015_full_PFAM.459.658--18||RS_GCF_009858335.1_protein.faa_NZ_VMSE01000001.1_1096@PF00015_full_PFAM.344.546--6||RS_GCF_009859475.1_protein.faa_NZ_CP044549.1_4777@PF00015_full_PFAM.554.740--4||RS_GCF_009861525.1_protein.faa_NZ_WVHL01000006.1_11@PF00015_full_PFAM.328.496--1||RS_GCF_009866765.1_protein.faa_NZ_CP019431.1_2844@PF00015_full_PFAM.310.437--1||RS_GCF_009866765.1_protein.faa_NZ_CP019431.1_5504@PF00015_full_PFAM.461.655--31||RS_GCF_009883635.2_protein.faa_NZ_CP026115.2_1829@PF00015_full_PFAM.442.626--2||RS_GCF_009883635.2_protein.faa_NZ_CP026115.2_1964@PF00015_full_PFAM.446.627--3||RS_GCF_009883635.2_protein.faa_NZ_CP026115.2_2703@PF00015_full_PFAM.336.523--1||RS_GCF_009883635.2_protein.faa_NZ_CP026115.2_3935@PF00015_full_PFAM.341.520--2||RS_GCF_009905615.1_protein.faa_NZ_JAAAKW010000012.1_10@PF00015_full_PFAM.422.619--1||RS_GCF_009905615.1_protein.faa_NZ_JAAAKW010000023.1_34@PF00015_full_PFAM.422.618--2||RS_GCF_009905795.1_protein.faa_NZ_JAAALG010000006.1_88@PF00015_full_PFAM.258.435--5||RS_GCF_009908285.1_protein.faa_NZ_JAAARM010000001.1_357@PF00015_full_PFAM.323.520--32||RS_GCF_009908285.1_protein.faa_NZ_JAAARM010000005.1_280@PF00015_full_PFAM.511.705--1||RS_GCF_009908285.1_protein.faa_NZ_JAAARM010000011.1_159@PF00015_full_PFAM.525.706--1||RS_GCF_009909105.1_protein.faa_NZ_JAAAPK010000005.1_298@PF00015_full_PFAM.231.433--6||RS_GCF_009909145.1_protein.faa_NZ_JAAAPJ010000006.1_387@PF00015_full_PFAM.330.531--1||RS_GCF_009909145.1_protein.faa_NZ_JAAAPJ010000008.1_253@PF00015_full_PFAM.471.673--2||RS_GCF_009909145.1_protein.faa_NZ_JAAAPJ010000022.1_75@PF00015_full_PFAM.443.611--2||RS_GCF_009909205.1_protein.faa_NZ_JAAAPN010000002.1_294@PF00015_full_PFAM.557.766--1||RS_GCF_009928435.1_protein.faa_NZ_JAABNQ010000059.1_10@PF00015_full_PFAM.346.519--1||RS_GCF_009931655.1_protein.faa_NZ_CP047984.1_3505@PF00015_full_PFAM.1100.1366--6||RS_GCF_009932335.1_protein.faa_NZ_BLJF01000001.1_1039@PF00015_full_PFAM.263.499--7||RS_GCF_009932335.1_protein.faa_NZ_BLJF01000001.1_1066@PF00015_full_PFAM.288.470--45||RS_GCF_009932335.1_protein.faa_NZ_BLJF01000001.1_1496@PF00015_full_PFAM.335.526--12||RS_GCF_009932335.1_protein.faa_NZ_BLJF01000001.1_1678@PF00015_full_PFAM.339.525--22||RS_GCF_009932335.1_protein.faa_NZ_BLJF01000001.1_1994@PF00015_full_PFAM.339.513--1||RS_GCF_009932335.1_protein.faa_NZ_BLJF01000001.1_2112@PF00015_full_PFAM.262.435--1||RS_GCF_009932335.1_protein.faa_NZ_BLJF01000001.1_2284@PF00015_full_PFAM.519.705--24||RS_GCF_009932335.1_protein.faa_NZ_BLJF01000001.1_3200@PF00015_full_PFAM.318.508--22||RS_GCF_009932335.1_protein.faa_NZ_BLJF01000001.1_3381@PF00015_full_PFAM.498.675--14||RS_GCF_009932335.1_protein.faa_NZ_BLJF01000001.1_3844@PF00015_full_PFAM.440.617--9||RS_GCF_009932335.1_protein.faa_NZ_BLJF01000001.1_620@PF00015_full_PFAM.447.626--1||RS_GCF_009932335.1_protein.faa_NZ_BLJF01000001.1_845@PF00015_full_PFAM.323.499--36||RS_GCF_009932335.1_protein.faa_NZ_BLJF01000001.1_854@PF00015_full_PFAM.324.520--8||RS_GCF_009932335.1_protein.faa_NZ_BLJF01000002.1_177@PF00015_full_PFAM.452.618--2||RS_GCF_009932335.1_protein.faa_NZ_BLJF01000003.1_590@PF00015_full_PFAM.418.616--11||RS_GCF_009932335.1_protein.faa_NZ_BLJF01000003.1_721@PF00015_full_PFAM.403.626--8||RS_GCF_009932375.1_protein.faa_NZ_BLJG01000069.1_18@PF00015_full_PFAM.451.619--1||RS_GCF_009932375.1_protein.faa_NZ_BLJG01000077.1_46@PF00015_full_PFAM.449.522--5||RS_GCF_009932375.1_protein.faa_NZ_BLJG01000128.1_1@PF00015_full_PFAM.338.532--1||RS_GCF_009932725.1_protein.faa_NZ_BLJU01000001.1_73@PF00015_full_PFAM.464.615--2||RS_GCF_009932725.1_protein.faa_NZ_BLJU01000001.1_89@PF00015_full_PFAM.428.615--4||RS_GCF_009932725.1_protein.faa_NZ_BLJU01000002.1_89@PF00015_full_PFAM.326.525--1||RS_GCF_009932725.1_protein.faa_NZ_BLJU01000005.1_398@PF00015_full_PFAM.261.434--1||RS_GCF_009932725.1_protein.faa_NZ_BLJU01000018.1_53@PF00015_full_PFAM.426.614--1||RS_GCF_009937955.1_protein.faa_NZ_AP018439.1_890@PF00015_full_PFAM.557.760--3||RS_GCF_009938015.1_protein.faa_NZ_AP021884.1_2282@PF00015_full_PFAM.270.469--1||RS_GCF_010020825.1_protein.faa_NZ_JAACJE010000001.1_2918@PF00015_full_PFAM.546.744--6||RS_GCF_010020825.1_protein.faa_NZ_JAACJE010000001.1_3577@PF00015_full_PFAM.251.423--1||RS_GCF_010078235.1_protein.faa_NZ_JAABOS010000005.1_44@PF00015_full_PFAM.576.765--1||RS_GCF_010093025.1_protein.faa_NZ_CP048114.1_598@PF00015_full_PFAM.329.543--1||RS_GCF_010093305.1_protein.faa_NZ_PDWS01000026.1_24@PF00015_full_PFAM.479.647--58||RS_GCF_010093345.1_protein.faa_NZ_PDWT01000006.1_25@PF00015_full_PFAM.481.647--17||RS_GCF_010093445.1_protein.faa_NZ_PDWW01000012.1_61@PF00015_full_PFAM.479.650--3||RS_GCF_010095445.1_protein.faa_NZ_WFGV01000021.1_38@PF00015_full_PFAM.329.522--26||RS_GCF_010095445.1_protein.faa_NZ_WFGV01000091.1_4@PF00015_full_PFAM.326.503--6||RS_GCF_010104355.1_protein.faa_NZ_CP044972.1_3572@PF00015_full_PFAM.551.740--13||RS_GCF_010119545.1_protein.faa_NZ_JAAEAA010000006.1_94@PF00015_full_PFAM.1007.1267--2||RS_GCF_010119975.1_protein.faa_NZ_CP048222.1_2977@PF00015_full_PFAM.843.1033--1||RS_GCF_010211755.1_protein.faa_NZ_PDWR01000004.1_109@PF00015_full_PFAM.476.655--1||RS_GCF_010367455.1_protein.faa_NZ_WRPR01000036.1_53@PF00015_full_PFAM.197.424--1||RS_GCF_010435965.1_protein.faa_NZ_JAAGAA010000005.1_95@PF00015_full_PFAM.332.532--1||RS_GCF_010448615.1_protein.faa_NZ_CP048408.1_1910@PF00015_full_PFAM.328.527--1||RS_GCF_010448615.1_protein.faa_NZ_CP048408.1_2859@PF00015_full_PFAM.473.643--1||RS_GCF_010448615.1_protein.faa_NZ_CP048408.1_2906@PF00015_full_PFAM.341.521--1||RS_GCF_010448615.1_protein.faa_NZ_CP048408.1_3258@PF00015_full_PFAM.324.527--1||RS_GCF_010448615.1_protein.faa_NZ_CP048408.1_4517@PF00015_full_PFAM.260.431--2||RS_GCF_010448615.1_protein.faa_NZ_CP048408.1_4966@PF00015_full_PFAM.259.434--1||RS_GCF_010448615.1_protein.faa_NZ_CP048408.1_561@PF00015_full_PFAM.409.612--4||RS_GCF_010686685.1_protein.faa_NZ_JAAGWD010000006.1_275@PF00015_full_PFAM.920.1128--3||RS_GCF_010894405.1_protein.faa_NZ_JAAIYA010000003.1_546@PF00015_full_PFAM.351.531--1||RS_GCF_010894405.1_protein.faa_NZ_JAAIYA010000005.1_282@PF00015_full_PFAM.330.514--2||RS_GCF_010894405.1_protein.faa_NZ_JAAIYA010000006.1_168@PF00015_full_PFAM.230.417--2||RS_GCF_010894405.1_protein.faa_NZ_JAAIYA010000009.1_143@PF00015_full_PFAM.121.377--1||RS_GCF_010894405.1_protein.faa_NZ_JAAIYA010000010.1_228@PF00015_full_PFAM.441.624--2||RS_GCF_010894405.1_protein.faa_NZ_JAAIYA010000016.1_61@PF00015_full_PFAM.299.515--1||RS_GCF_010894405.1_protein.faa_NZ_JAAIYA010000041.1_39@PF00015_full_PFAM.319.500--1||RS_GCF_010894435.1_protein.faa_NZ_JAAIXZ010000001.1_623@PF00015_full_PFAM.305.587--2||RS_GCF_010894435.1_protein.faa_NZ_JAAIXZ010000002.1_80@PF00015_full_PFAM.331.514--1||RS_GCF_010894435.1_protein.faa_NZ_JAAIXZ010000014.1_156@PF00015_full_PFAM.435.614--1||RS_GCF_010894435.1_protein.faa_NZ_JAAIXZ010000021.1_89@PF00015_full_PFAM.501.680--1||RS_GCF_010894455.1_protein.faa_NZ_JAAIXY010000003.1_257@PF00015_full_PFAM.231.419--1||RS_GCF_010894455.1_protein.faa_NZ_JAAIXY010000037.1_39@PF00015_full_PFAM.322.534--9||RS_GCF_010974825.1_protein.faa_NZ_JAAILA010000002.1_104@PF00015_full_PFAM.407.582--1||RS_GCF_010974825.1_protein.faa_NZ_JAAILA010000003.1_306@PF00015_full_PFAM.248.429--1||RS_GCF_010974825.1_protein.faa_NZ_JAAILA010000006.1_11@PF00015_full_PFAM.382.645--11||RS_GCF_010974825.1_protein.faa_NZ_JAAILA010000006.1_25@PF00015_full_PFAM.455.637--1||RS_GCF_010974825.1_protein.faa_NZ_JAAILA010000008.1_176@PF00015_full_PFAM.321.501--4||RS_GCF_010974825.1_protein.faa_NZ_JAAILA010000008.1_95@PF00015_full_PFAM.351.528--5||RS_GCF_010974825.1_protein.faa_NZ_JAAILA010000011.1_58@PF00015_full_PFAM.494.698--5||RS_GCF_010974825.1_protein.faa_NZ_JAAILA010000012.1_54@PF00015_full_PFAM.264.449--2||RS_GCF_010974825.1_protein.faa_NZ_JAAILA010000017.1_56@PF00015_full_PFAM.321.497--1||RS_GCF_010974825.1_protein.faa_NZ_JAAILA010000025.1_110@PF00015_full_PFAM.375.565--1||RS_GCF_010974825.1_protein.faa_NZ_JAAILA010000025.1_121@PF00015_full_PFAM.439.613--2||RS_GCF_010974825.1_protein.faa_NZ_JAAILA010000026.1_16@PF00015_full_PFAM.394.600--1||RS_GCF_010974825.1_protein.faa_NZ_JAAILA010000026.1_3@PF00015_full_PFAM.349.532--1||RS_GCF_010974825.1_protein.faa_NZ_JAAILA010000031.1_142@PF00015_full_PFAM.356.532--4||RS_GCF_010974825.1_protein.faa_NZ_JAAILA010000051.1_14@PF00015_full_PFAM.463.655--1||RS_GCF_010974825.1_protein.faa_NZ_JAAILA010000051.1_45@PF00015_full_PFAM.330.515--3||RS_GCF_010983895.1_protein.faa_NZ_CP048836.1_1194@PF00015_full_PFAM.342.537--74||RS_GCF_010983895.1_protein.faa_NZ_CP048836.1_271@PF00015_full_PFAM.369.440--2||RS_GCF_010983895.1_protein.faa_NZ_CP048836.1_2865@PF00015_full_PFAM.326.514--3||RS_GCF_011008565.1_protein.faa_NZ_JAAIWK010000022.1_2@PF00015_full_PFAM.145.418--1||RS_GCF_011008845.1_protein.faa_NZ_JAAIWM010000001.1_550@PF00015_full_PFAM.338.512--1||RS_GCF_011008845.1_protein.faa_NZ_JAAIWM010000001.1_727@PF00015_full_PFAM.333.498--1||RS_GCF_011008905.1_protein.faa_NZ_JAAIVI010000017.1_224@PF00015_full_PFAM.456.656--13||RS_GCF_011059135.1_protein.faa_NZ_JAALGD010000015.1_40@PF00015_full_PFAM.331.522--2||RS_GCF_011064615.1_protein.faa_NZ_JAALJH010000014.1_72@PF00015_full_PFAM.213.400--12||RS_GCF_011065935.1_protein.faa_NZ_JAAMNH010000028.1_23@PF00015_full_PFAM.539.746--1||RS_GCF_011090165.1_protein.faa_NZ_JAADJT010000009.1_278@PF00015_full_PFAM.573.765--3||RS_GCF_011305995.1_protein.faa_NZ_CP049910.1_5610@PF00015_full_PFAM.539.747--5||RS_GCF_011319465.1_protein.faa_NZ_RCMB01000006.1_33@PF00015_full_PFAM.2.55--12||RS_GCF_011320095.1_protein.faa_NZ_JAANOY010000041.1_2@PF00015_full_PFAM.475.650--1||RS_GCF_011369485.1_protein.faa_NZ_VXCA01000031.1_29@PF00015_full_PFAM.332.523--6||RS_GCF_011369485.1_protein.faa_NZ_VXCA01000031.1_76@PF00015_full_PFAM.473.643--1||RS_GCF_011369485.1_protein.faa_NZ_VXCA01000049.1_7@PF00015_full_PFAM.522.706--1||RS_GCF_011388215.1_protein.faa_NZ_CP049989.1_2402@PF00015_full_PFAM.553.742--5||RS_GCF_011440305.1_protein.faa_NZ_JAAOIW010000012.1_136@PF00015_full_PFAM.210.406--1||RS_GCF_011604605.1_protein.faa_NZ_CP050062.1_2829@PF00015_full_PFAM.481.650--1||RS_GCF_011634895.1_protein.faa_NZ_SIRR01000003.1_475@PF00015_full_PFAM.404.607--1||RS_GCF_011634895.1_protein.faa_NZ_SIRR01000032.1_84@PF00015_full_PFAM.457.637--1||RS_GCF_011752525.1_protein.faa_NZ_VWXI01000012.1_156@PF00015_full_PFAM.315.499--2||RS_GCF_011752525.1_protein.faa_NZ_VWXI01000015.1_126@PF00015_full_PFAM.448.637--3||RS_GCF_011752525.1_protein.faa_NZ_VWXI01000019.1_88@PF00015_full_PFAM.438.617--1||RS_GCF_011752525.1_protein.faa_NZ_VWXI01000043.1_1@PF00015_full_PFAM.260.454--2||RS_GCF_011752565.1_protein.faa_NZ_VWXK01000023.1_62@PF00015_full_PFAM.346.523--3||RS_GCF_011761945.1_protein.faa_NZ_JAASQV010000002.1_53@PF00015_full_PFAM.24.78--4||RS_GCF_011764585.1_protein.faa_NZ_AP022853.1_3542@PF00015_full_PFAM.102.342--2||RS_GCF_011801475.1_protein.faa_NZ_CP044352.1_1687@PF00015_full_PFAM.483.651--1||RS_GCF_011947365.2_protein.faa_NZ_JAAVSH020000001.1_1270@PF00015_full_PFAM.351.425--1||RS_GCF_012184415.1_protein.faa_NZ_VTOX01000002.1_58@PF00015_full_PFAM.328.527--1||RS_GCF_012184425.1_protein.faa_NZ_VTOW01000007.1_38@PF00015_full_PFAM.255.473--2||RS_GCF_012272825.1_protein.faa_NZ_JAAWWS010000155.1_13@PF00015_full_PFAM.453.654--13||RS_GCF_012275535.1_protein.faa_NZ_JAAVTK010000010.1_93@PF00015_full_PFAM.1098.1337--5||RS_GCF_012295575.1_protein.faa_NZ_CP051180.1_2751@PF00015_full_PFAM.331.515--1||RS_GCF_012395255.1_protein.faa_NZ_JAAZQD010000002.1_14@PF00015_full_PFAM.464.651--1||RS_GCF_012584435.1_protein.faa_NZ_JABAEK010000009.1_47@PF00015_full_PFAM.412.533--1||RS_GCF_012584515.1_protein.faa_NZ_CP051461.1_3000@PF00015_full_PFAM.535.734--6||RS_GCF_012767755.2_protein.faa_NZ_AP023189.1_1897@PF00015_full_PFAM.280.470--11||RS_GCF_012843265.1_protein.faa_NZ_JABAIT010000002.1_46@PF00015_full_PFAM.389.583--1||RS_GCF_012844455.2_protein.faa_NZ_JABBCQ020000004.1_59@PF00015_full_PFAM.546.739--1||RS_GCF_012844475.1_protein.faa_NZ_JABBCM010000066.1_41@PF00015_full_PFAM.459.651--2||RS_GCF_012844475.1_protein.faa_NZ_JABBCM010000107.1_4@PF00015_full_PFAM.323.523--1||RS_GCF_012844475.1_protein.faa_NZ_JABBCM010000230.1_28@PF00015_full_PFAM.473.646--1||RS_GCF_012849095.1_protein.faa_NZ_CP051680.1_6272@PF00015_full_PFAM.193.405--1||RS_GCF_012910905.1_protein.faa_NZ_WTVN01000034.1_42@PF00015_full_PFAM.71.299--5||RS_GCF_012912005.1_protein.faa_NZ_JABBEA010000021.1_64@PF00015_full_PFAM.357.580--1||RS_GCF_012912005.1_protein.faa_NZ_JABBEA010000029.1_26@PF00015_full_PFAM.453.654--1||RS_GCF_012927085.1_protein.faa_NZ_JABBFX010000001.1_945@PF00015_full_PFAM.533.748--20||RS_GCF_012927275.1_protein.faa_NZ_JABBGG010000004.1_30@PF00015_full_PFAM.555.755--1||RS_GCF_012933445.1_protein.faa_NZ_JABBNC010000014.1_93@PF00015_full_PFAM.293.470--1||RS_GCF_012933655.1_protein.faa_NZ_JABBJJ010000019.1_11@PF00015_full_PFAM.221.414--1||RS_GCF_012933655.1_protein.faa_NZ_JABBJJ010000141.1_23@PF00015_full_PFAM.342.530--1||RS_GCF_012933655.1_protein.faa_NZ_JABBJJ010000684.1_1@PF00015_full_PFAM.333.515--1||RS_GCF_012935325.2_protein.faa_NZ_JABBYG020000003.1_319@PF00015_full_PFAM.212.405--1||RS_GCF_012935715.1_protein.faa_NZ_CP052860.1_1530@PF00015_full_PFAM.460.622--1||RS_GCF_012939955.1_protein.faa_NZ_SPMY01000061.1_39@PF00015_full_PFAM.459.646--1||RS_GCF_012958305.1_protein.faa_NZ_JABBYO010000007.1_247@PF00015_full_PFAM.167.346--2||RS_GCF_012974785.1_protein.faa_NZ_CP027561.1_4235@PF00015_full_PFAM.324.524--10||RS_GCF_012974785.1_protein.faa_NZ_CP027561.1_434@PF00015_full_PFAM.339.533--8||RS_GCF_012974785.1_protein.faa_NZ_CP027561.1_523@PF00015_full_PFAM.402.622--7||RS_GCF_012975065.1_protein.faa_NZ_CP051857.1_1779@PF00015_full_PFAM.290.469--4||RS_GCF_012975065.1_protein.faa_NZ_CP051857.1_3630@PF00015_full_PFAM.320.507--1||RS_GCF_012975065.1_protein.faa_NZ_CP051857.1_602@PF00015_full_PFAM.435.625--1||RS_GCF_012985465.1_protein.faa_NZ_JAAQWN010000001.1_746@PF00015_full_PFAM.244.418--1||RS_GCF_012986595.1_protein.faa_NZ_JAAQYM010000005.1_477@PF00015_full_PFAM.460.612--1||RS_GCF_012986595.1_protein.faa_NZ_JAAQYM010000008.1_120@PF00015_full_PFAM.446.622--3||RS_GCF_013004105.1_protein.faa_NZ_CP053085.1_2498@PF00015_full_PFAM.323.520--4||RS_GCF_013004105.1_protein.faa_NZ_CP053085.1_3117@PF00015_full_PFAM.282.550--1||RS_GCF_013087525.1_protein.faa_NZ_JABFCS010000001.1_3713@PF00015_full_PFAM.529.741--53||RS_GCF_013096935.1_protein.faa_NZ_SDLF01000016.1_67@PF00015_full_PFAM.344.561--1||RS_GCF_013096935.1_protein.faa_NZ_SDLF01000018.1_40@PF00015_full_PFAM.181.431--2||RS_GCF_013113735.1_protein.faa_NZ_CP053346.1_910@PF00015_full_PFAM.26.74--1||RS_GCF_013141695.1_protein.faa_NZ_WHNY01000006.1_35@PF00015_full_PFAM.213.405--2||RS_GCF_013141695.1_protein.faa_NZ_WHNY01000018.1_48@PF00015_full_PFAM.479.664--1||RS_GCF_013141715.1_protein.faa_NZ_WHOA01000004.1_74@PF00015_full_PFAM.262.459--6||RS_GCF_013141715.1_protein.faa_NZ_WHOA01000220.1_59@PF00015_full_PFAM.355.571--2||RS_GCF_013155545.1_protein.faa_NZ_JABJVV010000015.1_83@PF00015_full_PFAM.371.559--1||RS_GCF_013155545.1_protein.faa_NZ_JABJVV010000022.1_62@PF00015_full_PFAM.548.757--68||RS_GCF_013168275.1_protein.faa_NZ_AP019547.1_2381@PF00015_full_PFAM.256.428--4||RS_GCF_013179515.1_protein.faa_NZ_JABMCN010000002.1_16@PF00015_full_PFAM.347.523--5||RS_GCF_013179515.1_protein.faa_NZ_JABMCN010000011.1_18@PF00015_full_PFAM.446.628--10||RS_GCF_013179515.1_protein.faa_NZ_JABMCN010000024.1_16@PF00015_full_PFAM.415.606--1||RS_GCF_013179515.1_protein.faa_NZ_JABMCN010000256.1_6@PF00015_full_PFAM.323.499--15||RS_GCF_013179735.1_protein.faa_NZ_JABMEG010000001.1_1155@PF00015_full_PFAM.318.512--2||RS_GCF_013179735.1_protein.faa_NZ_JABMEG010000001.1_117@PF00015_full_PFAM.326.513--5||RS_GCF_013179735.1_protein.faa_NZ_JABMEG010000001.1_1269@PF00015_full_PFAM.328.514--7||RS_GCF_013179735.1_protein.faa_NZ_JABMEG010000001.1_1390@PF00015_full_PFAM.443.639--1||RS_GCF_013179735.1_protein.faa_NZ_JABMEG010000001.1_1689@PF00015_full_PFAM.509.690--5||RS_GCF_013179735.1_protein.faa_NZ_JABMEG010000001.1_1827@PF00015_full_PFAM.449.652--6||RS_GCF_013179735.1_protein.faa_NZ_JABMEG010000001.1_188@PF00015_full_PFAM.342.525--3||RS_GCF_013179735.1_protein.faa_NZ_JABMEG010000001.1_2295@PF00015_full_PFAM.186.389--12||RS_GCF_013179735.1_protein.faa_NZ_JABMEG010000001.1_2978@PF00015_full_PFAM.300.496--3||RS_GCF_013179735.1_protein.faa_NZ_JABMEG010000001.1_3019@PF00015_full_PFAM.327.513--5||RS_GCF_013179735.1_protein.faa_NZ_JABMEG010000001.1_420@PF00015_full_PFAM.484.662--2||RS_GCF_013179735.1_protein.faa_NZ_JABMEG010000001.1_446@PF00015_full_PFAM.516.694--2||RS_GCF_013181195.1_protein.faa_NZ_SMZP01000002.1_126@PF00015_full_PFAM.341.532--1||RS_GCF_013184545.1_protein.faa_NZ_JAAOJA010000001.1_277@PF00015_full_PFAM.466.618--3||RS_GCF_013184545.1_protein.faa_NZ_JAAOJA010000002.1_428@PF00015_full_PFAM.312.501--4||RS_GCF_013184545.1_protein.faa_NZ_JAAOJA010000002.1_493@PF00015_full_PFAM.457.634--1||RS_GCF_013184545.1_protein.faa_NZ_JAAOJA010000004.1_66@PF00015_full_PFAM.406.606--11||RS_GCF_013184545.1_protein.faa_NZ_JAAOJA010000005.1_118@PF00015_full_PFAM.301.508--39||RS_GCF_013184545.1_protein.faa_NZ_JAAOJA010000007.1_232@PF00015_full_PFAM.484.658--3||RS_GCF_013184545.1_protein.faa_NZ_JAAOJA010000008.1_135@PF00015_full_PFAM.327.516--6||RS_GCF_013184545.1_protein.faa_NZ_JAAOJA010000008.1_159@PF00015_full_PFAM.329.522--11||RS_GCF_013184545.1_protein.faa_NZ_JAAOJA010000011.1_112@PF00015_full_PFAM.485.666--4||RS_GCF_013184545.1_protein.faa_NZ_JAAOJA010000014.1_6@PF00015_full_PFAM.253.527--25||RS_GCF_013184545.1_protein.faa_NZ_JAAOJA010000016.1_27@PF00015_full_PFAM.256.326--1||RS_GCF_013184545.1_protein.faa_NZ_JAAOJA010000018.1_21@PF00015_full_PFAM.253.324--6||RS_GCF_013184545.1_protein.faa_NZ_JAAOJA010000023.1_19@PF00015_full_PFAM.404.614--4||RS_GCF_013200955.2_protein.faa_NZ_CP053697.2_1819@PF00015_full_PFAM.343.525--3||RS_GCF_013200955.2_protein.faa_NZ_CP053697.2_1850@PF00015_full_PFAM.234.508--4||RS_GCF_013200955.2_protein.faa_NZ_CP053697.2_2222@PF00015_full_PFAM.261.499--2||RS_GCF_013201545.1_protein.faa_NZ_CP053746.1_1162@PF00015_full_PFAM.326.524--1||RS_GCF_013201545.1_protein.faa_NZ_CP053746.1_2589@PF00015_full_PFAM.491.666--2||RS_GCF_013204885.1_protein.faa_NZ_JABMKX010000013.1_89@PF00015_full_PFAM.470.646--1||RS_GCF_013248975.1_protein.faa_NZ_JABRWH010000001.1_2281@PF00015_full_PFAM.415.612--1||RS_GCF_013266755.1_protein.faa_NZ_JABRWJ010000002.1_394@PF00015_full_PFAM.575.764--34||RS_GCF_013266755.1_protein.faa_NZ_JABRWJ010000004.1_284@PF00015_full_PFAM.299.471--2||RS_GCF_013283795.1_protein.faa_NZ_JABSOD010000008.1_1@PF00015_full_PFAM.309.527--3||RS_GCF_013283795.1_protein.faa_NZ_JABSOD010000010.1_13@PF00015_full_PFAM.255.430--1||RS_GCF_013283795.1_protein.faa_NZ_JABSOD010000012.1_53@PF00015_full_PFAM.460.653--1||RS_GCF_013283795.1_protein.faa_NZ_JABSOD010000039.1_1@PF00015_full_PFAM.299.499--1||RS_GCF_013336725.1_protein.faa_NZ_JABUMR010000001.1_175@PF00015_full_PFAM.341.517--1||RS_GCF_013336725.1_protein.faa_NZ_JABUMR010000003.1_179@PF00015_full_PFAM.371.546--1||RS_GCF_013336725.1_protein.faa_NZ_JABUMR010000003.1_203@PF00015_full_PFAM.329.531--11||RS_GCF_013336725.1_protein.faa_NZ_JABUMR010000004.1_538@PF00015_full_PFAM.325.502--1||RS_GCF_013336725.1_protein.faa_NZ_JABUMR010000006.1_486@PF00015_full_PFAM.98.370--1||RS_GCF_013340205.1_protein.faa_NZ_BJTG01000001.1_145@PF00015_full_PFAM.295.478--12||RS_GCF_013343005.1_protein.faa_NZ_CP054491.1_3647@PF00015_full_PFAM.12.187--1||RS_GCF_013347965.1_protein.faa_NZ_CP048810.1_2795@PF00015_full_PFAM.481.664--2||RS_GCF_013347965.1_protein.faa_NZ_CP048810.1_3838@PF00015_full_PFAM.448.650--4||RS_GCF_013347965.1_protein.faa_NZ_CP048810.1_5748@PF00015_full_PFAM.453.618--5||RS_GCF_013347965.1_protein.faa_NZ_CP048810.1_890@PF00015_full_PFAM.223.414--1||RS_GCF_013347965.1_protein.faa_NZ_CP048810.1_931@PF00015_full_PFAM.241.318--6||RS_GCF_013359595.1_protein.faa_NZ_JABFMP010000002.1_19@PF00015_full_PFAM.445.616--1||RS_GCF_013359595.1_protein.faa_NZ_JABFMP010000004.1_51@PF00015_full_PFAM.481.659--1||RS_GCF_013359595.1_protein.faa_NZ_JABFMP010000016.1_56@PF00015_full_PFAM.503.699--1||RS_GCF_013359595.1_protein.faa_NZ_JABFMP010000037.1_16@PF00015_full_PFAM.427.620--2||RS_GCF_013359695.1_protein.faa_NZ_JABFMU010000048.1_32@PF00015_full_PFAM.320.516--1||RS_GCF_013359755.1_protein.faa_NZ_JABMCJ010000060.1_12@PF00015_full_PFAM.463.634--1||RS_GCF_013366375.1_protein.faa_NZ_JABWMJ010000006.1_336@PF00015_full_PFAM.562.762--15||RS_GCF_013373935.1_protein.faa_NZ_BLXR01000067.1_1@PF00015_full_PFAM.320.498--1||RS_GCF_013374995.1_protein.faa_NZ_CP056030.1_1570@PF00015_full_PFAM.329.516--7||RS_GCF_013377905.1_protein.faa_NZ_JABKAV010000020.1_13@PF00015_full_PFAM.923.1091--1||RS_GCF_013385635.1_protein.faa_NZ_JACAPR010000011.1_342@PF00015_full_PFAM.474.641--1||RS_GCF_013385825.1_protein.faa_NZ_JACAPG010000014.1_98@PF00015_full_PFAM.296.471--1||RS_GCF_013385965.1_protein.faa_NZ_JACAOZ010000004.1_176@PF00015_full_PFAM.327.524--2||RS_GCF_013385965.1_protein.faa_NZ_JACAOZ010000006.1_209@PF00015_full_PFAM.342.520--1||RS_GCF_013385965.1_protein.faa_NZ_JACAOZ010000007.1_215@PF00015_full_PFAM.512.704--1||RS_GCF_013385965.1_protein.faa_NZ_JACAOZ010000010.1_257@PF00015_full_PFAM.477.658--1||RS_GCF_013386585.1_protein.faa_NZ_JACARO010000064.1_1@PF00015_full_PFAM.6.75--8||RS_GCF_013387465.1_protein.faa_NZ_VYGV01000001.1_29@PF00015_full_PFAM.550.739--1||RS_GCF_013391415.1_protein.faa_NZ_JACAXB010000010.1_182@PF00015_full_PFAM.326.518--1||RS_GCF_013391415.1_protein.faa_NZ_JACAXB010000017.1_127@PF00015_full_PFAM.335.535--1||RS_GCF_013393325.1_protein.faa_NZ_QJRC01000066.1_36@PF00015_full_PFAM.428.616--1||RS_GCF_013393325.1_protein.faa_NZ_QJRC01000072.1_14@PF00015_full_PFAM.448.630--12||RS_GCF_013393325.1_protein.faa_NZ_QJRC01000072.1_36@PF00015_full_PFAM.463.623--1||RS_GCF_013393325.1_protein.faa_NZ_QJRC01000074.1_59@PF00015_full_PFAM.323.508--10||RS_GCF_013393325.1_protein.faa_NZ_QJRC01000081.1_42@PF00015_full_PFAM.415.609--8||RS_GCF_013393325.1_protein.faa_NZ_QJRC01000084.1_144@PF00015_full_PFAM.403.626--9||RS_GCF_013393325.1_protein.faa_NZ_QJRC01000087.1_51@PF00015_full_PFAM.499.676--8||RS_GCF_013393325.1_protein.faa_NZ_QJRC01000101.1_51@PF00015_full_PFAM.447.625--2||RS_GCF_013393345.1_protein.faa_NZ_QJRF01000043.1_1@PF00015_full_PFAM.96.280--37||RS_GCF_013393345.1_protein.faa_NZ_QJRF01000046.1_32@PF00015_full_PFAM.96.280--2||RS_GCF_013393345.1_protein.faa_NZ_QJRF01000074.1_47@PF00015_full_PFAM.317.499--3||RS_GCF_013393345.1_protein.faa_NZ_QJRF01000077.1_156@PF00015_full_PFAM.477.655--2||RS_GCF_013395055.1_protein.faa_NZ_CP058349.1_2165@PF00015_full_PFAM.497.658--26||RS_GCF_013407275.1_protein.faa_NZ_CP030846.1_173@PF00015_full_PFAM.465.676--19||RS_GCF_013408425.1_protein.faa_NZ_JACBYV010000001.1_4352@PF00015_full_PFAM.293.464--1||RS_GCF_013408425.1_protein.faa_NZ_JACBYV010000001.1_759@PF00015_full_PFAM.418.614--1||RS_GCF_013408655.1_protein.faa_NZ_JACCBP010000001.1_1651@PF00015_full_PFAM.263.437--1||RS_GCF_013416555.1_protein.faa_NZ_JACCFG010000005.1_459@PF00015_full_PFAM.16.103--1||RS_GCF_013425525.1_protein.faa_NZ_JACCKA010000060.1_92@PF00015_full_PFAM.477.650--6||RS_GCF_013426735.1_protein.faa_NZ_AP023272.1_3217@PF00015_full_PFAM.1.149--1||RS_GCF_013433315.1_protein.faa_NZ_WXVV01000001.1_91@PF00015_full_PFAM.339.522--2||RS_GCF_013433315.1_protein.faa_NZ_WXVV01000007.1_48@PF00015_full_PFAM.343.528--4||RS_GCF_013433315.1_protein.faa_NZ_WXVV01000041.1_10@PF00015_full_PFAM.409.614--2||RS_GCF_013522705.1_protein.faa_NZ_JAAMRE010000012.1_34@PF00015_full_PFAM.272.438--1||RS_GCF_013522705.1_protein.faa_NZ_JAAMRE010000030.1_72@PF00015_full_PFAM.327.523--1||RS_GCF_013522825.1_protein.faa_NZ_JAAMQZ010000092.1_2@PF00015_full_PFAM.312.413--5||RS_GCF_013523055.1_protein.faa_NZ_JAAMQM010000004.1_236@PF00015_full_PFAM.258.435--1||RS_GCF_013523055.1_protein.faa_NZ_JAAMQM010000005.1_129@PF00015_full_PFAM.330.522--1||RS_GCF_013523055.1_protein.faa_NZ_JAAMQM010000007.1_120@PF00015_full_PFAM.322.506--1||RS_GCF_013523055.1_protein.faa_NZ_JAAMQM010000007.1_27@PF00015_full_PFAM.304.467--1||RS_GCF_013607945.1_protein.faa_NZ_VDLW01000054.1_4@PF00015_full_PFAM.327.528--1||RS_GCF_013608025.1_protein.faa_NZ_VDLV01000001.1_253@PF00015_full_PFAM.497.674--3||RS_GCF_013608025.1_protein.faa_NZ_VDLV01000048.1_100@PF00015_full_PFAM.226.414--1||RS_GCF_013608025.1_protein.faa_NZ_VDLV01000048.1_47@PF00015_full_PFAM.325.526--1||RS_GCF_013608025.1_protein.faa_NZ_VDLV01000063.1_69@PF00015_full_PFAM.327.527--1||RS_GCF_013608025.1_protein.faa_NZ_VDLV01000064.1_89@PF00015_full_PFAM.425.616--52||RS_GCF_013620795.1_protein.faa_NZ_LGLW01000002.1_25@PF00015_full_PFAM.522.703--1||RS_GCF_013778345.1_protein.faa_NZ_JACEIE010000005.1_2177@PF00015_full_PFAM.537.746--39||RS_GCF_014042345.1_protein.faa_NZ_JACEZT010000031.1_13@PF00015_full_PFAM.449.631--1||RS_GCF_014050145.1_protein.faa_NZ_JACFYF010000006.1_49@PF00015_full_PFAM.340.536--1||RS_GCF_014077005.1_protein.faa_NZ_JACGVC010000051.1_56@PF00015_full_PFAM.470.675--2||RS_GCF_014107495.1_protein.faa_NZ_CP041969.1_2582@PF00015_full_PFAM.326.493--5||RS_GCF_014109765.1_protein.faa_NZ_CP059139.1_1049@PF00015_full_PFAM.500.706--2||RS_GCF_014109765.1_protein.faa_NZ_CP059139.1_2712@PF00015_full_PFAM.275.479--1||RS_GCF_014109765.1_protein.faa_NZ_CP059139.1_2745@PF00015_full_PFAM.326.527--1||RS_GCF_014109765.1_protein.faa_NZ_CP059139.1_3206@PF00015_full_PFAM.419.596--2||RS_GCF_014109765.1_protein.faa_NZ_CP059139.1_3479@PF00015_full_PFAM.344.531--1||RS_GCF_014109765.1_protein.faa_NZ_CP059139.1_3715@PF00015_full_PFAM.249.326--2||RS_GCF_014164785.1_protein.faa_NZ_JACJFN010000001.1_1068@PF00015_full_PFAM.323.519--1||RS_GCF_014164785.1_protein.faa_NZ_JACJFN010000001.1_1073@PF00015_full_PFAM.314.503--2||RS_GCF_014164785.1_protein.faa_NZ_JACJFN010000003.1_67@PF00015_full_PFAM.501.700--1||RS_GCF_014174475.1_protein.faa_NZ_JACJUD010000002.1_164@PF00015_full_PFAM.496.698--1||RS_GCF_014174475.1_protein.faa_NZ_JACJUD010000004.1_389@PF00015_full_PFAM.331.525--2||RS_GCF_014174475.1_protein.faa_NZ_JACJUD010000004.1_518@PF00015_full_PFAM.373.541--5||RS_GCF_014174475.1_protein.faa_NZ_JACJUD010000005.1_172@PF00015_full_PFAM.330.517--3||RS_GCF_014174475.1_protein.faa_NZ_JACJUD010000006.1_232@PF00015_full_PFAM.282.469--1||RS_GCF_014191055.1_protein.faa_NZ_JACHWB010000004.1_252@PF00015_full_PFAM.356.538--11||RS_GCF_014192105.1_protein.faa_NZ_JACHXK010000002.1_78@PF00015_full_PFAM.334.512--1||RS_GCF_014192155.1_protein.faa_NZ_JACHXO010000004.1_252@PF00015_full_PFAM.537.743--6||RS_GCF_014192225.1_protein.faa_NZ_JACHXS010000002.1_486@PF00015_full_PFAM.575.764--4||RS_GCF_014197015.1_protein.faa_NZ_JACIET010000002.1_1169@PF00015_full_PFAM.475.654--2||RS_GCF_014199525.1_protein.faa_NZ_JACHNU010000003.1_400@PF00015_full_PFAM.586.764--12||RS_GCF_014199525.1_protein.faa_NZ_JACHNU010000004.1_208@PF00015_full_PFAM.454.645--28||RS_GCF_014199525.1_protein.faa_NZ_JACHNU010000004.1_223@PF00015_full_PFAM.374.521--2||RS_GCF_014199525.1_protein.faa_NZ_JACHNU010000006.1_130@PF00015_full_PFAM.448.637--28||RS_GCF_014199525.1_protein.faa_NZ_JACHNU010000006.1_133@PF00015_full_PFAM.327.508--2||RS_GCF_014199985.1_protein.faa_NZ_JACHOS010000002.1_189@PF00015_full_PFAM.346.540--1||RS_GCF_014200505.1_protein.faa_NZ_JACHBX010000003.1_357@PF00015_full_PFAM.43.288--1||RS_GCF_014200755.1_protein.faa_NZ_JACHCM010000007.1_108@PF00015_full_PFAM.464.652--3||RS_GCF_014201465.1_protein.faa_NZ_JACHEP010000002.1_76@PF00015_full_PFAM.334.517--2||RS_GCF_014201735.1_protein.faa_NZ_JACHFE010000010.1_86@PF00015_full_PFAM.162.396--1||RS_GCF_014202905.1_protein.faa_NZ_JACHHY010000004.1_192@PF00015_full_PFAM.466.664--1||RS_GCF_014202975.1_protein.faa_NZ_JACHHZ010000004.1_356@PF00015_full_PFAM.460.634--1||RS_GCF_014202995.1_protein.faa_NZ_JACHIA010000003.1_332@PF00015_full_PFAM.332.523--9||RS_GCF_014202995.1_protein.faa_NZ_JACHIA010000010.1_80@PF00015_full_PFAM.362.560--55||RS_GCF_014202995.1_protein.faa_NZ_JACHIA010000011.1_131@PF00015_full_PFAM.379.552--1||RS_GCF_014202995.1_protein.faa_NZ_JACHIA010000017.1_8@PF00015_full_PFAM.363.540--1||RS_GCF_014202995.1_protein.faa_NZ_JACHIA010000022.1_45@PF00015_full_PFAM.461.676--7||RS_GCF_014202995.1_protein.faa_NZ_JACHIA010000028.1_18@PF00015_full_PFAM.390.552--11||RS_GCF_014202995.1_protein.faa_NZ_JACHIA010000034.1_5@PF00015_full_PFAM.343.511--5||RS_GCF_014204895.1_protein.faa_NZ_JACHMF010000001.1_767@PF00015_full_PFAM.293.469--1||RS_GCF_014207215.1_protein.faa_NZ_JACHCS010000001.1_2928@PF00015_full_PFAM.363.533--1||RS_GCF_014207255.1_protein.faa_NZ_JACHCZ010000002.1_263@PF00015_full_PFAM.348.524--3||RS_GCF_014207595.1_protein.faa_NZ_JACHGY010000001.1_1978@PF00015_full_PFAM.539.741--4||RS_GCF_014207855.1_protein.faa_NZ_JACHKZ010000005.1_18@PF00015_full_PFAM.552.744--72||RS_GCF_014207955.1_protein.faa_NZ_JACHLK010000004.1_252@PF00015_full_PFAM.545.753--23||RS_GCF_014217805.1_protein.faa_NZ_CP055156.1_3401@PF00015_full_PFAM.1399.1590--2||RS_GCF_014217835.1_protein.faa_NZ_CP055263.1_4916@PF00015_full_PFAM.328.571--3||RS_GCF_014217835.1_protein.faa_NZ_CP055263.1_715@PF00015_full_PFAM.434.624--2||RS_GCF_014218805.1_protein.faa_NZ_JACJUV010000001.1_3332@PF00015_full_PFAM.173.367--6||RS_GCF_014230465.1_protein.faa_NZ_JAAXCY010000001.1_178@PF00015_full_PFAM.477.669--1||RS_GCF_014230465.1_protein.faa_NZ_JAAXCY010000023.1_15@PF00015_full_PFAM.368.542--1||RS_GCF_014235765.1_protein.faa_NZ_JACMYH010000001.1_1122@PF00015_full_PFAM.258.430--1||RS_GCF_014235765.1_protein.faa_NZ_JACMYH010000001.1_1377@PF00015_full_PFAM.407.616--1||RS_GCF_014235765.1_protein.faa_NZ_JACMYH010000001.1_1859@PF00015_full_PFAM.471.665--1||RS_GCF_014235765.1_protein.faa_NZ_JACMYH010000001.1_981@PF00015_full_PFAM.336.526--1||RS_GCF_014235765.1_protein.faa_NZ_JACMYH010000001.1_986@PF00015_full_PFAM.306.528--3||RS_GCF_014235765.1_protein.faa_NZ_JACMYH010000003.1_218@PF00015_full_PFAM.448.649--2||RS_GCF_014235765.1_protein.faa_NZ_JACMYH010000004.1_214@PF00015_full_PFAM.466.652--1||RS_GCF_014235765.1_protein.faa_NZ_JACMYH010000004.1_345@PF00015_full_PFAM.395.631--2||RS_GCF_014235765.1_protein.faa_NZ_JACMYH010000005.1_144@PF00015_full_PFAM.259.435--2||RS_GCF_014236655.1_protein.faa_NZ_JACMYG010000001.1_203@PF00015_full_PFAM.378.622--1||RS_GCF_014236655.1_protein.faa_NZ_JACMYG010000006.1_177@PF00015_full_PFAM.410.613--1||RS_GCF_014236655.1_protein.faa_NZ_JACMYG010000006.1_201@PF00015_full_PFAM.437.618--1||RS_GCF_014236655.1_protein.faa_NZ_JACMYG010000011.1_5@PF00015_full_PFAM.446.633--1||RS_GCF_014236655.1_protein.faa_NZ_JACMYG010000025.1_53@PF00015_full_PFAM.328.522--1||RS_GCF_014236655.1_protein.faa_NZ_JACMYG010000025.1_78@PF00015_full_PFAM.260.435--1||RS_GCF_014236655.1_protein.faa_NZ_JACMYG010000027.1_66@PF00015_full_PFAM.272.450--2||RS_GCF_014268445.2_protein.faa_NZ_CP077089.1_3190@PF00015_full_PFAM.473.641--58||RS_GCF_014268445.2_protein.faa_NZ_CP077089.1_4314@PF00015_full_PFAM.303.473--4||RS_GCF_014268445.2_protein.faa_NZ_CP077089.1_556@PF00015_full_PFAM.411.612--1||RS_GCF_014268445.2_protein.faa_NZ_CP077089.1_5649@PF00015_full_PFAM.475.659--1||RS_GCF_014268445.2_protein.faa_NZ_CP077089.1_650@PF00015_full_PFAM.441.618--9||RS_GCF_014268495.2_protein.faa_NZ_CP077087.1_3849@PF00015_full_PFAM.435.622--1||RS_GCF_014268505.2_protein.faa_NZ_JABWQP020000002.1_261@PF00015_full_PFAM.411.615--28||RS_GCF_014268505.2_protein.faa_NZ_JABWQP020000002.1_483@PF00015_full_PFAM.456.638--23||RS_GCF_014268505.2_protein.faa_NZ_JABWQP020000004.1_170@PF00015_full_PFAM.403.622--2||RS_GCF_014268505.2_protein.faa_NZ_JABWQP020000004.1_20@PF00015_full_PFAM.443.617--1||RS_GCF_014268595.2_protein.faa_NZ_CP077091.1_1874@PF00015_full_PFAM.325.529--1||RS_GCF_014268595.2_protein.faa_NZ_CP077091.1_3364@PF00015_full_PFAM.409.614--22||RS_GCF_014268655.2_protein.faa_NZ_JABWQX020000001.1_2540@PF00015_full_PFAM.296.471--4||RS_GCF_014268655.2_protein.faa_NZ_JABWQX020000001.1_3351@PF00015_full_PFAM.326.500--1||RS_GCF_014268655.2_protein.faa_NZ_JABWQX020000001.1_55@PF00015_full_PFAM.447.648--2||RS_GCF_014268655.2_protein.faa_NZ_JABWQX020000001.1_630@PF00015_full_PFAM.439.620--1||RS_GCF_014268655.2_protein.faa_NZ_JABWQX020000002.1_352@PF00015_full_PFAM.523.693--1||RS_GCF_014268655.2_protein.faa_NZ_JABWQX020000008.1_85@PF00015_full_PFAM.412.613--2||RS_GCF_014268655.2_protein.faa_NZ_JABWQX020000008.1_86@PF00015_full_PFAM.437.617--4||RS_GCF_014268655.2_protein.faa_NZ_JABWQX020000009.1_47@PF00015_full_PFAM.337.518--1||RS_GCF_014268745.2_protein.faa_NZ_JABWRB020000001.1_1287@PF00015_full_PFAM.130.402--10||RS_GCF_014268745.2_protein.faa_NZ_JABWRB020000001.1_1523@PF00015_full_PFAM.226.418--20||RS_GCF_014268745.2_protein.faa_NZ_JABWRB020000001.1_1630@PF00015_full_PFAM.309.469--21||RS_GCF_014268745.2_protein.faa_NZ_JABWRB020000001.1_1951@PF00015_full_PFAM.496.674--3||RS_GCF_014268745.2_protein.faa_NZ_JABWRB020000001.1_2636@PF00015_full_PFAM.453.622--4||RS_GCF_014268745.2_protein.faa_NZ_JABWRB020000001.1_2995@PF00015_full_PFAM.457.633--5||RS_GCF_014268745.2_protein.faa_NZ_JABWRB020000001.1_709@PF00015_full_PFAM.302.472--12||RS_GCF_014268745.2_protein.faa_NZ_JABWRB020000001.1_888@PF00015_full_PFAM.323.502--5||RS_GCF_014268745.2_protein.faa_NZ_JABWRB020000002.1_199@PF00015_full_PFAM.325.526--22||RS_GCF_014268745.2_protein.faa_NZ_JABWRB020000002.1_263@PF00015_full_PFAM.256.434--20||RS_GCF_014268745.2_protein.faa_NZ_JABWRB020000002.1_707@PF00015_full_PFAM.323.525--3||RS_GCF_014268745.2_protein.faa_NZ_JABWRB020000003.1_531@PF00015_full_PFAM.437.618--4||RS_GCF_014268745.2_protein.faa_NZ_JABWRB020000008.1_17@PF00015_full_PFAM.426.619--2||RS_GCF_014268745.2_protein.faa_NZ_JABWRB020000014.1_3@PF00015_full_PFAM.332.518--3||RS_GCF_014268755.2_protein.faa_NZ_CP077093.1_6022@PF00015_full_PFAM.465.665--1||RS_GCF_014268755.2_protein.faa_NZ_CP077093.1_6219@PF00015_full_PFAM.336.517--1||RS_GCF_014268815.2_protein.faa_NZ_JABWRE020000001.1_1014@PF00015_full_PFAM.106.382--1||RS_GCF_014268815.2_protein.faa_NZ_JABWRE020000001.1_1341@PF00015_full_PFAM.495.666--1||RS_GCF_014268815.2_protein.faa_NZ_JABWRE020000001.1_152@PF00015_full_PFAM.269.434--1||RS_GCF_014268815.2_protein.faa_NZ_JABWRE020000001.1_159@PF00015_full_PFAM.480.657--1||RS_GCF_014268815.2_protein.faa_NZ_JABWRE020000001.1_360@PF00015_full_PFAM.453.634--1||RS_GCF_014268825.1_protein.faa_NZ_JABWRG010000080.1_21@PF00015_full_PFAM.448.633--2||RS_GCF_014268825.1_protein.faa_NZ_JABWRG010000133.1_1@PF00015_full_PFAM.458.637--2||RS_GCF_014268975.1_protein.faa_NZ_JABWRN010000011.1_148@PF00015_full_PFAM.315.515--2||RS_GCF_014268975.1_protein.faa_NZ_JABWRN010000012.1_140@PF00015_full_PFAM.431.626--1||RS_GCF_014269025.2_protein.faa_NZ_CP077094.1_1525@PF00015_full_PFAM.431.616--1||RS_GCF_014269025.2_protein.faa_NZ_CP077094.1_3256@PF00015_full_PFAM.315.506--2||RS_GCF_014269025.2_protein.faa_NZ_CP077094.1_905@PF00015_full_PFAM.435.634--1||RS_GCF_014269185.2_protein.faa_NZ_JABWRZ020000001.1_3162@PF00015_full_PFAM.290.469--23||RS_GCF_014269185.2_protein.faa_NZ_JABWRZ020000002.1_676@PF00015_full_PFAM.463.621--2||RS_GCF_014269285.1_protein.faa_NZ_JACOAF010000058.1_242@PF00015_full_PFAM.1516.1706--2||RS_GCF_014284335.1_protein.faa_NZ_JACOGF010000004.1_233@PF00015_full_PFAM.568.758--1||RS_GCF_014297445.1_protein.faa_NZ_JACORU010000001.1_362@PF00015_full_PFAM.542.753--102||RS_GCF_014297465.1_protein.faa_NZ_JACORT010000009.1_163@PF00015_full_PFAM.537.746--92||RS_GCF_014302995.1_protein.faa_NZ_CP060295.1_1444@PF00015_full_PFAM.555.762--4||RS_GCF_014306105.1_protein.faa_NZ_JACRVF010000001.1_656@PF00015_full_PFAM.1191.1445--1||RS_GCF_014333585.1_protein.faa_NZ_JACSCW010000004.1_336@PF00015_full_PFAM.1110.1334--4||RS_GCF_014336955.1_protein.faa_NZ_QRAI01000006.1_153@PF00015_full_PFAM.342.525--2||RS_GCF_014472415.1_protein.faa_NZ_JACSZV010000008.1_137@PF00015_full_PFAM.472.663--4||RS_GCF_014490445.1_protein.faa_NZ_JACTUZ010000268.1_2@PF00015_full_PFAM.358.536--1||RS_GCF_014490485.1_protein.faa_NZ_JACTVA010000038.1_47@PF00015_full_PFAM.348.536--2||RS_GCF_014490745.1_protein.faa_NZ_LZEU01000001.1_1095@PF00015_full_PFAM.501.698--1||RS_GCF_014490745.1_protein.faa_NZ_LZEU01000001.1_1905@PF00015_full_PFAM.232.504--1||RS_GCF_014490745.1_protein.faa_NZ_LZEU01000001.1_2178@PF00015_full_PFAM.333.529--1||RS_GCF_014490745.1_protein.faa_NZ_LZEU01000001.1_2329@PF00015_full_PFAM.107.360--13||RS_GCF_014490745.1_protein.faa_NZ_LZEU01000001.1_3468@PF00015_full_PFAM.331.523--2||RS_GCF_014490745.1_protein.faa_NZ_LZEU01000001.1_631@PF00015_full_PFAM.253.434--2||RS_GCF_014490745.1_protein.faa_NZ_LZEU01000001.1_747@PF00015_full_PFAM.492.678--2||RS_GCF_014522265.1_protein.faa_NZ_CP017024.1_219@PF00015_full_PFAM.260.433--1||RS_GCF_014522265.1_protein.faa_NZ_CP017024.1_3834@PF00015_full_PFAM.357.459--1||RS_GCF_014524545.1_protein.faa_NZ_CP053557.1_1700@PF00015_full_PFAM.342.513--3||RS_GCF_014524545.1_protein.faa_NZ_CP053557.1_1798@PF00015_full_PFAM.343.567--7||RS_GCF_014524545.1_protein.faa_NZ_CP053557.1_498@PF00015_full_PFAM.228.431--3||RS_GCF_014534655.1_protein.faa_NZ_JACVVD010000004.1_412@PF00015_full_PFAM.366.531--1||RS_GCF_014596565.1_protein.faa_NZ_NOIN01000004.1_290@PF00015_full_PFAM.417.617--5||RS_GCF_014596565.1_protein.faa_NZ_NOIN01000007.1_191@PF00015_full_PFAM.415.612--1||RS_GCF_014596565.1_protein.faa_NZ_NOIN01000007.1_2@PF00015_full_PFAM.233.410--1||RS_GCF_014596565.1_protein.faa_NZ_NOIN01000007.1_68@PF00015_full_PFAM.473.638--31||RS_GCF_014596565.1_protein.faa_NZ_NOIN01000015.1_68@PF00015_full_PFAM.524.692--1||RS_GCF_014621775.1_protein.faa_NZ_CP061204.1_2648@PF00015_full_PFAM.481.650--4||RS_GCF_014635025.1_protein.faa_NZ_BMCE01000002.1_1498@PF00015_full_PFAM.330.513--1||RS_GCF_014635705.1_protein.faa_NZ_BMDI01000002.1_394@PF00015_full_PFAM.564.749--4||RS_GCF_014636935.1_protein.faa_NZ_BMES01000001.1_41@PF00015_full_PFAM.367.533--1||RS_GCF_014640295.1_protein.faa_NZ_BMGR01000002.1_267@PF00015_full_PFAM.337.520--1||RS_GCF_014640555.1_protein.faa_NZ_BMHE01000028.1_73@PF00015_full_PFAM.491.669--1||RS_GCF_014641075.1_protein.faa_NZ_BMHP01000003.1_561@PF00015_full_PFAM.260.469--1||RS_GCF_014641715.1_protein.faa_NZ_BMIG01000001.1_206@PF00015_full_PFAM.555.747--2||RS_GCF_014642405.1_protein.faa_NZ_BMIN01000012.1_109@PF00015_full_PFAM.357.558--1||RS_GCF_014643775.1_protein.faa_NZ_BMKC01000003.1_441@PF00015_full_PFAM.485.659--4||RS_GCF_014643915.1_protein.faa_NZ_BMKE01000005.1_92@PF00015_full_PFAM.318.495--1||RS_GCF_014645135.1_protein.faa_NZ_BMLH01000001.1_227@PF00015_full_PFAM.324.525--1||RS_GCF_014645135.1_protein.faa_NZ_BMLH01000001.1_402@PF00015_full_PFAM.404.615--1||RS_GCF_014645135.1_protein.faa_NZ_BMLH01000001.1_662@PF00015_full_PFAM.339.520--1||RS_GCF_014645135.1_protein.faa_NZ_BMLH01000002.1_2@PF00015_full_PFAM.311.498--1||RS_GCF_014645135.1_protein.faa_NZ_BMLH01000004.1_320@PF00015_full_PFAM.344.527--1||RS_GCF_014645135.1_protein.faa_NZ_BMLH01000011.1_91@PF00015_full_PFAM.314.514--1||RS_GCF_014647055.1_protein.faa_NZ_BMOL01000006.1_103@PF00015_full_PFAM.530.733--1||RS_GCF_014647055.1_protein.faa_NZ_BMOL01000006.1_104@PF00015_full_PFAM.552.737--2||RS_GCF_014651835.1_protein.faa_NZ_BMXQ01000001.1_918@PF00015_full_PFAM.257.331--1||RS_GCF_014652335.1_protein.faa_NZ_BMYP01000015.1_31@PF00015_full_PFAM.338.522--1||RS_GCF_014652335.1_protein.faa_NZ_BMYP01000017.1_11@PF00015_full_PFAM.339.527--1||RS_GCF_014652335.1_protein.faa_NZ_BMYP01000023.1_20@PF00015_full_PFAM.438.608--3||RS_GCF_014652335.1_protein.faa_NZ_BMYP01000025.1_29@PF00015_full_PFAM.484.678--2||RS_GCF_014652335.1_protein.faa_NZ_BMYP01000028.1_29@PF00015_full_PFAM.347.512--26||RS_GCF_014652375.1_protein.faa_NZ_BMYR01000006.1_157@PF00015_full_PFAM.307.497--1||RS_GCF_014652475.1_protein.faa_NZ_BMYW01000001.1_111@PF00015_full_PFAM.438.612--11||RS_GCF_014652475.1_protein.faa_NZ_BMYW01000002.1_229@PF00015_full_PFAM.470.643--11||RS_GCF_014652475.1_protein.faa_NZ_BMYW01000002.1_459@PF00015_full_PFAM.310.482--15||RS_GCF_014652475.1_protein.faa_NZ_BMYW01000003.1_24@PF00015_full_PFAM.477.669--9||RS_GCF_014652475.1_protein.faa_NZ_BMYW01000003.1_267@PF00015_full_PFAM.278.528--3||RS_GCF_014652475.1_protein.faa_NZ_BMYW01000004.1_184@PF00015_full_PFAM.458.694--8||RS_GCF_014652475.1_protein.faa_NZ_BMYW01000004.1_46@PF00015_full_PFAM.328.526--7||RS_GCF_014652475.1_protein.faa_NZ_BMYW01000005.1_129@PF00015_full_PFAM.315.505--15||RS_GCF_014652475.1_protein.faa_NZ_BMYW01000005.1_66@PF00015_full_PFAM.231.417--30||RS_GCF_014652475.1_protein.faa_NZ_BMYW01000006.1_19@PF00015_full_PFAM.463.662--4||RS_GCF_014652475.1_protein.faa_NZ_BMYW01000006.1_9@PF00015_full_PFAM.189.467--12||RS_GCF_014652475.1_protein.faa_NZ_BMYW01000009.1_48@PF00015_full_PFAM.479.678--5||RS_GCF_014652475.1_protein.faa_NZ_BMYW01000014.1_38@PF00015_full_PFAM.332.520--16||RS_GCF_014652535.1_protein.faa_NZ_BMYZ01000001.1_1364@PF00015_full_PFAM.340.531--1||RS_GCF_014652535.1_protein.faa_NZ_BMYZ01000003.1_223@PF00015_full_PFAM.98.327--1||RS_GCF_014653785.1_protein.faa_NZ_BNAS01000006.1_38@PF00015_full_PFAM.384.564--6||RS_GCF_014656495.1_protein.faa_NZ_BNCN01000005.1_308@PF00015_full_PFAM.334.530--6||RS_GCF_014694385.1_protein.faa_NZ_JAAOCA010000006.1_188@PF00015_full_PFAM.471.658--1||RS_GCF_014696345.1_protein.faa_NZ_JACJPY010000050.1_27@PF00015_full_PFAM.280.471--3||RS_GCF_014696355.1_protein.faa_NZ_JACJQA010000028.1_179@PF00015_full_PFAM.274.471--2||RS_GCF_014697575.1_protein.faa_NZ_JACJSC010000007.1_130@PF00015_full_PFAM.292.457--2||RS_GCF_014699075.1_protein.faa_NZ_JACXAB010000012.1_51@PF00015_full_PFAM.356.538--1||RS_GCF_014699115.1_protein.faa_NZ_JACXAD010000008.1_5@PF00015_full_PFAM.1097.1335--1||RS_GCF_014700075.1_protein.faa_NZ_JACXBU010000001.1_361@PF00015_full_PFAM.465.659--5||RS_GCF_014700075.1_protein.faa_NZ_JACXBU010000001.1_603@PF00015_full_PFAM.408.610--4||RS_GCF_014700075.1_protein.faa_NZ_JACXBU010000002.1_133@PF00015_full_PFAM.293.473--8||RS_GCF_014700075.1_protein.faa_NZ_JACXBU010000003.1_507@PF00015_full_PFAM.426.621--1||RS_GCF_014700075.1_protein.faa_NZ_JACXBU010000005.1_149@PF00015_full_PFAM.331.526--1||RS_GCF_014700075.1_protein.faa_NZ_JACXBU010000005.1_58@PF00015_full_PFAM.498.698--1||RS_GCF_014700075.1_protein.faa_NZ_JACXBU010000006.1_173@PF00015_full_PFAM.432.614--1||RS_GCF_014700075.1_protein.faa_NZ_JACXBU010000006.1_77@PF00015_full_PFAM.379.621--4||RS_GCF_014700075.1_protein.faa_NZ_JACXBU010000007.1_200@PF00015_full_PFAM.459.634--8||RS_GCF_014700075.1_protein.faa_NZ_JACXBU010000009.1_167@PF00015_full_PFAM.317.511--3||RS_GCF_014700075.1_protein.faa_NZ_JACXBU010000010.1_12@PF00015_full_PFAM.519.700--11||RS_GCF_014700075.1_protein.faa_NZ_JACXBU010000022.1_3@PF00015_full_PFAM.92.351--3||RS_GCF_014705655.1_protein.faa_NZ_JACXIY010000007.1_83@PF00015_full_PFAM.212.405--1||RS_GCF_014736495.1_protein.faa_NZ_MDUX01000008.1_19@PF00015_full_PFAM.190.396--1||RS_GCF_014736495.1_protein.faa_NZ_MDUX01000009.1_62@PF00015_full_PFAM.509.692--1||RS_GCF_014736495.1_protein.faa_NZ_MDUX01000012.1_15@PF00015_full_PFAM.270.468--4||RS_GCF_014779555.1_protein.faa_NZ_JACXXL010000042.1_23@PF00015_full_PFAM.475.650--1||RS_GCF_014836645.1_protein.faa_NZ_JACSQM010000002.1_545@PF00015_full_PFAM.346.509--1||RS_GCF_014836665.1_protein.faa_NZ_JACSQJ010000003.1_133@PF00015_full_PFAM.476.651--4||RS_GCF_014836675.1_protein.faa_NZ_JACSQK010000005.1_88@PF00015_full_PFAM.527.734--19||RS_GCF_014841215.1_protein.faa_NZ_JACYTR010000010.1_60@PF00015_full_PFAM.482.658--20||RS_GCF_014842025.1_protein.faa_NZ_JACYUY010000013.1_96@PF00015_full_PFAM.553.760--15||RS_GCF_014842265.1_protein.faa_NZ_JACYVI010000001.1_657@PF00015_full_PFAM.491.667--4||RS_GCF_014842265.1_protein.faa_NZ_JACYVI010000022.1_49@PF00015_full_PFAM.432.621--1||RS_GCF_014851565.1_protein.faa_NZ_JACVAA010000001.1_281@PF00015_full_PFAM.520.696--2||RS_GCF_014851565.1_protein.faa_NZ_JACVAA010000001.1_94@PF00015_full_PFAM.431.622--1||RS_GCF_014851565.1_protein.faa_NZ_JACVAA010000003.1_11@PF00015_full_PFAM.370.535--1||RS_GCF_014851565.1_protein.faa_NZ_JACVAA010000003.1_136@PF00015_full_PFAM.339.522--6||RS_GCF_014851565.1_protein.faa_NZ_JACVAA010000003.1_81@PF00015_full_PFAM.343.524--1||RS_GCF_014851565.1_protein.faa_NZ_JACVAA010000005.1_158@PF00015_full_PFAM.454.639--3||RS_GCF_014851565.1_protein.faa_NZ_JACVAA010000005.1_198@PF00015_full_PFAM.470.663--1||RS_GCF_014851565.1_protein.faa_NZ_JACVAA010000007.1_144@PF00015_full_PFAM.310.510--2||RS_GCF_014851765.1_protein.faa_NZ_JACVAI010000001.1_391@PF00015_full_PFAM.326.511--1||RS_GCF_014851765.1_protein.faa_NZ_JACVAI010000002.1_561@PF00015_full_PFAM.489.690--1||RS_GCF_014851765.1_protein.faa_NZ_JACVAI010000002.1_960@PF00015_full_PFAM.360.541--1||RS_GCF_014851765.1_protein.faa_NZ_JACVAI010000003.1_142@PF00015_full_PFAM.331.501--1||RS_GCF_014851865.1_protein.faa_NZ_JACVAM010000001.1_1016@PF00015_full_PFAM.453.643--1||RS_GCF_014851865.1_protein.faa_NZ_JACVAM010000001.1_1191@PF00015_full_PFAM.471.665--2||RS_GCF_014851865.1_protein.faa_NZ_JACVAM010000001.1_172@PF00015_full_PFAM.341.515--4||RS_GCF_014851865.1_protein.faa_NZ_JACVAM010000001.1_791@PF00015_full_PFAM.450.650--5||RS_GCF_014851865.1_protein.faa_NZ_JACVAM010000002.1_368@PF00015_full_PFAM.507.696--2||RS_GCF_014851865.1_protein.faa_NZ_JACVAM010000005.1_5@PF00015_full_PFAM.341.525--3||RS_GCF_014851905.1_protein.faa_NZ_JACVAQ010000001.1_1999@PF00015_full_PFAM.413.616--2||RS_GCF_014851905.1_protein.faa_NZ_JACVAQ010000001.1_394@PF00015_full_PFAM.125.393--3||RS_GCF_014851905.1_protein.faa_NZ_JACVAQ010000002.1_1195@PF00015_full_PFAM.499.700--5||RS_GCF_014852005.1_protein.faa_NZ_JACVAU010000002.1_645@PF00015_full_PFAM.479.650--1||RS_GCF_014852585.1_protein.faa_NZ_JACVBX010000001.1_938@PF00015_full_PFAM.329.516--1||RS_GCF_014852585.1_protein.faa_NZ_JACVBX010000009.1_233@PF00015_full_PFAM.454.634--1||RS_GCF_014852585.1_protein.faa_NZ_JACVBX010000019.1_77@PF00015_full_PFAM.425.616--1||RS_GCF_014856545.1_protein.faa_NZ_VMBO01000005.1_133@PF00015_full_PFAM.344.556--1||RS_GCF_014863545.1_protein.faa_NZ_CP062260.1_5628@PF00015_full_PFAM.181.430--1||RS_GCF_014863605.1_protein.faa_NZ_CP062252.1_4378@PF00015_full_PFAM.441.635--1||RS_GCF_014874145.1_protein.faa_NZ_JADBDG010000001.1_799@PF00015_full_PFAM.540.745--5||RS_GCF_014876185.1_protein.faa_NZ_JADALJ010000001.1_694@PF00015_full_PFAM.1503.1754--1||RS_GCF_014930455.1_protein.faa_NZ_JAAIYO010000004.1_12@PF00015_full_PFAM.320.522--2||RS_GCF_014930455.1_protein.faa_NZ_JAAIYO010000005.1_450@PF00015_full_PFAM.331.512--1||RS_GCF_014930455.1_protein.faa_NZ_JAAIYO010000006.1_83@PF00015_full_PFAM.430.617--2||RS_GCF_014960805.1_protein.faa_NZ_CP063163.1_4037@PF00015_full_PFAM.339.511--2||RS_GCF_015070855.1_protein.faa_NZ_JADDIX010000018.1_108@PF00015_full_PFAM.284.363--1||RS_GCF_015070855.1_protein.faa_NZ_JADDIX010000069.1_3@PF00015_full_PFAM.323.523--1||RS_GCF_015070875.1_protein.faa_NZ_JADDIV010000002.1_331@PF00015_full_PFAM.527.738--12||RS_GCF_015140455.1_protein.faa_NZ_AP024094.1_2784@PF00015_full_PFAM.263.441--6||RS_GCF_015163715.1_protein.faa_NZ_JADDUM010000007.1_6@PF00015_full_PFAM.452.502--1||RS_GCF_015163715.1_protein.faa_NZ_JADDUM010000071.1_2@PF00015_full_PFAM.303.473--1||RS_GCF_015163715.1_protein.faa_NZ_JADDUM010000128.1_14@PF00015_full_PFAM.143.336--1||RS_GCF_015163715.1_protein.faa_NZ_JADDUM010000332.1_6@PF00015_full_PFAM.480.589--50||RS_GCF_015207735.1_protein.faa_NZ_JADEWG010000042.1_4@PF00015_full_PFAM.267.484--1||RS_GCF_015223195.1_protein.faa_NZ_JADFUA010000001.1_596@PF00015_full_PFAM.187.359--2||RS_GCF_015352955.1_protein.faa_NZ_JACYOX010000019.1_72@PF00015_full_PFAM.560.746--8||RS_GCF_015354575.1_protein.faa_NZ_JACAFQ010000001.1_97@PF00015_full_PFAM.324.520--1||RS_GCF_015354575.1_protein.faa_NZ_JACAFQ010000003.1_170@PF00015_full_PFAM.434.618--3||RS_GCF_015354575.1_protein.faa_NZ_JACAFQ010000014.1_73@PF00015_full_PFAM.417.617--2||RS_GCF_015354575.1_protein.faa_NZ_JACAFQ010000016.1_16@PF00015_full_PFAM.439.626--3||RS_GCF_015354575.1_protein.faa_NZ_JACAFQ010000016.1_90@PF00015_full_PFAM.460.626--1||RS_GCF_015453285.1_protein.faa_NZ_JADLZT010000010.1_94@PF00015_full_PFAM.474.651--1||RS_GCF_015461805.1_protein.faa_NZ_JACVZE010000010.1_5@PF00015_full_PFAM.471.637--2||RS_GCF_015461835.1_protein.faa_NZ_JACOPX010000001.1_88@PF00015_full_PFAM.343.527--1||RS_GCF_015461835.1_protein.faa_NZ_JACOPX010000002.1_296@PF00015_full_PFAM.484.660--53||RS_GCF_015461835.1_protein.faa_NZ_JACOPX010000009.1_54@PF00015_full_PFAM.327.524--6||RS_GCF_015461835.1_protein.faa_NZ_JACOPX010000013.1_172@PF00015_full_PFAM.444.630--1||RS_GCF_015461835.1_protein.faa_NZ_JACOPX010000018.1_44@PF00015_full_PFAM.520.706--1||RS_GCF_015476235.1_protein.faa_NZ_CP064338.1_2856@PF00015_full_PFAM.557.762--20||RS_GCF_015594625.1_protein.faa_NZ_JADNRQ010000026.1_2@PF00015_full_PFAM.406.612--1||RS_GCF_015680235.1_protein.faa_NZ_JADLJL010000003.1_100@PF00015_full_PFAM.260.433--6||RS_GCF_015680235.1_protein.faa_NZ_JADLJL010000003.1_209@PF00015_full_PFAM.441.617--2||RS_GCF_015680235.1_protein.faa_NZ_JADLJL010000006.1_134@PF00015_full_PFAM.406.611--15||RS_GCF_015680235.1_protein.faa_NZ_JADLJL010000016.1_34@PF00015_full_PFAM.520.704--7||RS_GCF_015680235.1_protein.faa_NZ_JADLJL010000018.1_14@PF00015_full_PFAM.323.499--2||RS_GCF_015680235.1_protein.faa_NZ_JADLJL010000019.1_55@PF00015_full_PFAM.317.506--6||RS_GCF_015680235.1_protein.faa_NZ_JADLJL010000022.1_48@PF00015_full_PFAM.445.626--3||RS_GCF_015680235.1_protein.faa_NZ_JADLJL010000024.1_18@PF00015_full_PFAM.342.513--2||RS_GCF_015680235.1_protein.faa_NZ_JADLJL010000034.1_29@PF00015_full_PFAM.438.627--4||RS_GCF_015680235.1_protein.faa_NZ_JADLJL010000037.1_23@PF00015_full_PFAM.341.527--2||RS_GCF_015680235.1_protein.faa_NZ_JADLJL010000041.1_28@PF00015_full_PFAM.463.626--4||RS_GCF_015680235.1_protein.faa_NZ_JADLJL010000066.1_5@PF00015_full_PFAM.7.201--23||RS_GCF_015680235.1_protein.faa_NZ_JADLJL010000089.1_1@PF00015_full_PFAM.7.138--5||RS_GCF_015680405.1_protein.faa_NZ_JADLJS010000018.1_13@PF00015_full_PFAM.288.470--1||RS_GCF_015680405.1_protein.faa_NZ_JADLJS010000024.1_70@PF00015_full_PFAM.313.510--1||RS_GCF_015680405.1_protein.faa_NZ_JADLJS010000027.1_58@PF00015_full_PFAM.447.626--1||RS_GCF_015680405.1_protein.faa_NZ_JADLJS010000034.1_48@PF00015_full_PFAM.324.520--2||RS_GCF_015680405.1_protein.faa_NZ_JADLJS010000041.1_26@PF00015_full_PFAM.458.618--2||RS_GCF_015680705.1_protein.faa_NZ_JADNYP010000005.1_39@PF00015_full_PFAM.426.619--1||RS_GCF_015694425.1_protein.faa_NZ_JADQDN010000004.1_42@PF00015_full_PFAM.360.538--2||RS_GCF_015694525.1_protein.faa_NZ_JADQDM010000002.1_502@PF00015_full_PFAM.1097.1336--3||RS_GCF_015694735.1_protein.faa_NZ_JADQDP010000005.1_132@PF00015_full_PFAM.1096.1281--8||RS_GCF_015712065.1_protein.faa_NZ_JACFYZ010000001.1_553@PF00015_full_PFAM.327.522--3||RS_GCF_015712065.1_protein.faa_NZ_JACFYZ010000001.1_558@PF00015_full_PFAM.325.526--3||RS_GCF_015712065.1_protein.faa_NZ_JACFYZ010000002.1_538@PF00015_full_PFAM.468.661--1||RS_GCF_015712065.1_protein.faa_NZ_JACFYZ010000004.1_170@PF00015_full_PFAM.406.613--3||RS_GCF_015712065.1_protein.faa_NZ_JACFYZ010000006.1_85@PF00015_full_PFAM.141.324--5||RS_GCF_015712065.1_protein.faa_NZ_JACFYZ010000007.1_94@PF00015_full_PFAM.323.508--3||RS_GCF_015712065.1_protein.faa_NZ_JACFYZ010000010.1_44@PF00015_full_PFAM.337.530--1||RS_GCF_015712065.1_protein.faa_NZ_JACFYZ010000011.1_79@PF00015_full_PFAM.248.434--2||RS_GCF_015712065.1_protein.faa_NZ_JACFYZ010000014.1_7@PF00015_full_PFAM.252.429--3||RS_GCF_015712065.1_protein.faa_NZ_JACFYZ010000015.1_10@PF00015_full_PFAM.366.541--1||RS_GCF_015752155.1_protein.faa_NZ_JADOVI010000009.1_113@PF00015_full_PFAM.429.604--17||RS_GCF_015773195.1_protein.faa_NZ_JADWYK010000004.1_274@PF00015_full_PFAM.1115.1284--1||RS_GCF_015831345.1_protein.faa_NZ_JADWYS010000001.1_3095@PF00015_full_PFAM.545.753--97||RS_GCF_016008875.1_protein.faa_NZ_JADTQG010000002.1_65@PF00015_full_PFAM.510.706--7||RS_GCF_016008875.1_protein.faa_NZ_JADTQG010000006.1_195@PF00015_full_PFAM.278.476--1||RS_GCF_016008875.1_protein.faa_NZ_JADTQG010000007.1_104@PF00015_full_PFAM.326.505--1||RS_GCF_016008875.1_protein.faa_NZ_JADTQG010000007.1_201@PF00015_full_PFAM.447.630--11||RS_GCF_016008875.1_protein.faa_NZ_JADTQG010000007.1_54@PF00015_full_PFAM.314.503--4||RS_GCF_016008875.1_protein.faa_NZ_JADTQG010000008.1_71@PF00015_full_PFAM.436.617--2||RS_GCF_016008875.1_protein.faa_NZ_JADTQG010000009.1_119@PF00015_full_PFAM.457.630--10||RS_GCF_016008875.1_protein.faa_NZ_JADTQG010000013.1_153@PF00015_full_PFAM.426.600--2||RS_GCF_016009175.1_protein.faa_NZ_JADUCM010000035.1_35@PF00015_full_PFAM.340.656--19||RS_GCF_016031655.1_protein.faa_NZ_JACCHQ010000033.1_1@PF00015_full_PFAM.484.554--2||RS_GCF_016093275.1_protein.faa_NZ_JAEDAK010000007.1_125@PF00015_full_PFAM.544.736--1||RS_GCF_016097405.1_protein.faa_NZ_JAEHGD010000001.1_978@PF00015_full_PFAM.6.200--1||RS_GCF_016097405.1_protein.faa_NZ_JAEHGD010000003.1_28@PF00015_full_PFAM.348.529--9||RS_GCF_016107285.1_protein.faa_NZ_RCVQ01000005.1_214@PF00015_full_PFAM.360.534--3||RS_GCF_016406305.1_protein.faa_NZ_CP066369.1_1123@PF00015_full_PFAM.323.511--2||RS_GCF_016406305.1_protein.faa_NZ_CP066369.1_2039@PF00015_full_PFAM.446.636--3||RS_GCF_016406305.1_protein.faa_NZ_CP066369.1_2127@PF00015_full_PFAM.364.538--1||RS_GCF_016406305.1_protein.faa_NZ_CP066369.1_813@PF00015_full_PFAM.361.535--1||RS_GCF_016458275.1_protein.faa_NZ_JAEMHM010000015.1_45@PF00015_full_PFAM.614.811--1||RS_GCF_016615815.1_protein.faa_NZ_CP067112.1_2054@PF00015_full_PFAM.474.651--14||RS_GCF_016615955.1_protein.faa_NZ_CP067113.1_2128@PF00015_full_PFAM.478.651--1||RS_GCF_016623615.1_protein.faa_NZ_JAEHFX010000003.1_487@PF00015_full_PFAM.552.742--5||RS_GCF_016641735.1_protein.faa_NZ_JAEDAO010000001.1_792@PF00015_full_PFAM.540.749--69||RS_GCF_016648105.1_protein.faa_NZ_JACVVE010000003.1_188@PF00015_full_PFAM.460.620--1||RS_GCF_016650635.1_protein.faa_NZ_JAEKFI010000004.1_215@PF00015_full_PFAM.415.615--1||RS_GCF_016650695.1_protein.faa_NZ_JAEKFH010000001.1_253@PF00015_full_PFAM.465.649--1||RS_GCF_016650695.1_protein.faa_NZ_JAEKFH010000003.1_1265@PF00015_full_PFAM.421.619--16||RS_GCF_016650815.1_protein.faa_NZ_JAEKEZ010000014.1_126@PF00015_full_PFAM.411.521--9||RS_GCF_016651255.1_protein.faa_NZ_JAEKEG010000111.1_31@PF00015_full_PFAM.326.503--1||RS_GCF_016651305.1_protein.faa_NZ_JAEKEC010000001.1_4295@PF00015_full_PFAM.472.643--1||RS_GCF_016654015.1_protein.faa_NZ_JAEPWM010000001.1_729@PF00015_full_PFAM.536.743--4||RS_GCF_016658545.1_protein.faa_NZ_JACVZC010000036.1_16@PF00015_full_PFAM.336.532--10||RS_GCF_016658545.1_protein.faa_NZ_JACVZC010000112.1_5@PF00015_full_PFAM.443.625--5||RS_GCF_016658545.1_protein.faa_NZ_JACVZC010000123.1_6@PF00015_full_PFAM.292.468--2||RS_GCF_016722765.1_protein.faa_NZ_JAEQND010000011.1_74@PF00015_full_PFAM.528.741--26||RS_GCF_016722785.1_protein.faa_NZ_JAEQNE010000005.1_243@PF00015_full_PFAM.532.742--19||RS_GCF_016722895.1_protein.faa_NZ_JAEQNA010000007.1_90@PF00015_full_PFAM.547.735--2||RS_GCF_016722965.1_protein.faa_NZ_JAEQNB010000004.1_30@PF00015_full_PFAM.444.601--7||RS_GCF_016734765.1_protein.faa_NZ_JAERQE010000001.1_119@PF00015_full_PFAM.356.538--1||RS_GCF_016734815.1_protein.faa_NZ_JAERQF010000010.1_55@PF00015_full_PFAM.1098.1336--1||RS_GCF_016735515.1_protein.faa_NZ_JAERQZ010000001.1_1066@PF00015_full_PFAM.318.497--1||RS_GCF_016735515.1_protein.faa_NZ_JAERQZ010000001.1_4095@PF00015_full_PFAM.573.761--4||RS_GCF_016735595.1_protein.faa_NZ_JAERRB010000002.1_381@PF00015_full_PFAM.425.609--3||RS_GCF_016774335.1_protein.faa_NZ_JAETWA010000042.1_387@PF00015_full_PFAM.476.653--2||RS_GCF_016801985.1_protein.faa_NZ_JAEVLS010000005.1_480@PF00015_full_PFAM.458.632--5||RS_GCF_016806145.1_protein.faa_NZ_CP063166.1_5456@PF00015_full_PFAM.556.765--75||RS_GCF_016811235.1_protein.faa_NZ_JAFBID010000013.1_96@PF00015_full_PFAM.261.440--10||RS_GCF_016811915.1_protein.faa_NZ_CP069127.1_3138@PF00015_full_PFAM.355.527--1||RS_GCF_016811915.1_protein.faa_NZ_CP069127.1_3312@PF00015_full_PFAM.338.522--2||RS_GCF_016811915.1_protein.faa_NZ_CP069127.1_4949@PF00015_full_PFAM.182.346--1||RS_GCF_016858125.1_protein.faa_NZ_CP064781.1_2330@PF00015_full_PFAM.476.655--1||RS_GCF_016858125.1_protein.faa_NZ_CP064781.1_3467@PF00015_full_PFAM.456.655--1||RS_GCF_016859125.1_protein.faa_NZ_CP069338.1_3814@PF00015_full_PFAM.291.469--1||RS_GCF_016859125.1_protein.faa_NZ_CP069338.1_659@PF00015_full_PFAM.301.508--3||RS_GCF_016861355.1_protein.faa_NZ_AP023348.1_4947@PF00015_full_PFAM.244.405--4||RS_GCF_016862195.1_protein.faa_NZ_BOMM01000056.1_68@PF00015_full_PFAM.291.468--2||RS_GCF_016862275.1_protein.faa_NZ_BOMQ01000058.1_21@PF00015_full_PFAM.291.467--2||RS_GCF_016862315.1_protein.faa_NZ_BOMS01000058.1_52@PF00015_full_PFAM.283.466--1||RS_GCF_016862395.1_protein.faa_NZ_BOMW01000008.1_135@PF00015_full_PFAM.291.468--1||RS_GCF_016862795.1_protein.faa_NZ_BONQ01000004.1_72@PF00015_full_PFAM.292.469--6||RS_GCF_016863475.1_protein.faa_NZ_BOOY01000030.1_9@PF00015_full_PFAM.294.471--4||RS_GCF_016863615.1_protein.faa_NZ_BOPF01000006.1_135@PF00015_full_PFAM.294.471--1||RS_GCF_016864195.1_protein.faa_NZ_CP045202.1_1676@PF00015_full_PFAM.462.652--1||RS_GCF_016864375.1_protein.faa_NZ_CP069354.1_4994@PF00015_full_PFAM.363.536--1||RS_GCF_016864575.1_protein.faa_NZ_CP044125.1_764@PF00015_full_PFAM.402.578--1||RS_GCF_016865545.1_protein.faa_NZ_JADBHH010000002.1_116@PF00015_full_PFAM.414.601--1||RS_GCF_016865545.1_protein.faa_NZ_JADBHH010000002.1_184@PF00015_full_PFAM.324.518--1||RS_GCF_016865545.1_protein.faa_NZ_JADBHH010000002.1_97@PF00015_full_PFAM.295.474--2||RS_GCF_016865545.1_protein.faa_NZ_JADBHH010000003.1_183@PF00015_full_PFAM.404.613--2||RS_GCF_016865545.1_protein.faa_NZ_JADBHH010000006.1_168@PF00015_full_PFAM.462.624--2||RS_GCF_016865545.1_protein.faa_NZ_JADBHH010000006.1_87@PF00015_full_PFAM.456.626--3||RS_GCF_016865545.1_protein.faa_NZ_JADBHH010000007.1_197@PF00015_full_PFAM.486.691--1||RS_GCF_016865545.1_protein.faa_NZ_JADBHH010000010.1_74@PF00015_full_PFAM.325.505--7||RS_GCF_016865545.1_protein.faa_NZ_JADBHH010000013.1_120@PF00015_full_PFAM.450.618--1||RS_GCF_016865545.1_protein.faa_NZ_JADBHH010000013.1_123@PF00015_full_PFAM.340.523--2||RS_GCF_016865545.1_protein.faa_NZ_JADBHH010000016.1_18@PF00015_full_PFAM.438.619--1||RS_GCF_016865545.1_protein.faa_NZ_JADBHH010000017.1_98@PF00015_full_PFAM.324.518--4||RS_GCF_016865545.1_protein.faa_NZ_JADBHH010000024.1_70@PF00015_full_PFAM.259.435--3||RS_GCF_016865545.1_protein.faa_NZ_JADBHH010000026.1_42@PF00015_full_PFAM.481.661--2||RS_GCF_016865545.1_protein.faa_NZ_JADBHH010000026.1_51@PF00015_full_PFAM.271.434--1||RS_GCF_016865585.1_protein.faa_NZ_JAESND010000002.1_163@PF00015_full_PFAM.331.515--3||RS_GCF_016865585.1_protein.faa_NZ_JAESND010000003.1_88@PF00015_full_PFAM.267.436--4||RS_GCF_016887565.1_protein.faa_NZ_CP069396.1_10068@PF00015_full_PFAM.326.510--3||RS_GCF_016888125.1_protein.faa_NZ_JACSWA010000337.1_28@PF00015_full_PFAM.298.484--2||RS_GCF_016890225.1_protein.faa_NZ_JAFELM010000019.1_7@PF00015_full_PFAM.309.532--2||RS_GCF_016892765.1_protein.faa_NZ_JAFEMD010000052.1_20@PF00015_full_PFAM.357.539--1||RS_GCF_016901015.1_protein.faa_NZ_JAFEUP010000002.1_237@PF00015_full_PFAM.260.496--7||RS_GCF_016901015.1_protein.faa_NZ_JAFEUP010000004.1_224@PF00015_full_PFAM.516.701--1||RS_GCF_016904885.1_protein.faa_NZ_JADWYI010000001.1_1116@PF00015_full_PFAM.327.530--3||RS_GCF_016904885.1_protein.faa_NZ_JADWYI010000001.1_1344@PF00015_full_PFAM.195.394--1||RS_GCF_016904885.1_protein.faa_NZ_JADWYI010000001.1_4329@PF00015_full_PFAM.346.535--1||RS_GCF_016907955.1_protein.faa_NZ_JAFBCX010000001.1_1013@PF00015_full_PFAM.425.601--3||RS_GCF_016908395.1_protein.faa_NZ_JAFBDU010000008.1_104@PF00015_full_PFAM.302.508--1||RS_GCF_016908615.1_protein.faa_NZ_JAFBEF010000024.1_50@PF00015_full_PFAM.315.509--1||RS_GCF_016908835.1_protein.faa_NZ_JAFBEQ010000057.1_7@PF00015_full_PFAM.437.648--1||RS_GCF_016909075.1_protein.faa_NZ_JAFBFC010000002.1_21@PF00015_full_PFAM.375.533--1||RS_GCF_016909585.1_protein.faa_NZ_JAFBFZ010000027.1_2@PF00015_full_PFAM.538.737--25||RS_GCF_016918545.1_protein.faa_NZ_JAFFQC010000118.1_1@PF00015_full_PFAM.1.146--1||RS_GCF_016919445.1_protein.faa_NZ_CP070356.1_5674@PF00015_full_PFAM.328.516--2||RS_GCF_016925675.1_protein.faa_NZ_CP070506.1_2431@PF00015_full_PFAM.340.442--2||RS_GCF_016937655.1_protein.faa_NZ_JAFHKL010000007.1_294@PF00015_full_PFAM.447.639--1||RS_GCF_017084525.1_protein.faa_NZ_CP070950.1_1446@PF00015_full_PFAM.384.593--1||RS_GCF_017084525.1_protein.faa_NZ_CP070950.1_3013@PF00015_full_PFAM.389.547--6||RS_GCF_017084525.1_protein.faa_NZ_CP070950.1_4039@PF00015_full_PFAM.497.680--1||RS_GCF_017114825.1_protein.faa_NZ_JADEVO010000011.1_50@PF00015_full_PFAM.303.472--1||RS_GCF_017114825.1_protein.faa_NZ_JADEVO010000013.1_69@PF00015_full_PFAM.333.522--2||RS_GCF_017114825.1_protein.faa_NZ_JADEVO010000029.1_65@PF00015_full_PFAM.454.632--1||RS_GCF_017114915.1_protein.faa_NZ_JAAUOE010000002.1_102@PF00015_full_PFAM.409.612--1||RS_GCF_017114915.1_protein.faa_NZ_JAAUOE010000017.1_48@PF00015_full_PFAM.457.645--1||RS_GCF_017114915.1_protein.faa_NZ_JAAUOE010000049.1_10@PF00015_full_PFAM.472.660--14||RS_GCF_017161445.1_protein.faa_NZ_CP071060.1_2919@PF00015_full_PFAM.341.535--2||RS_GCF_017161445.1_protein.faa_NZ_CP071060.1_3669@PF00015_full_PFAM.477.652--1||RS_GCF_017165745.1_protein.faa_NZ_JAFGZF010000010.1_51@PF00015_full_PFAM.353.530--1||RS_GCF_017165745.1_protein.faa_NZ_JAFGZF010000020.1_76@PF00015_full_PFAM.252.430--2||RS_GCF_017254865.1_protein.faa_NZ_JAFKCV010000008.1_170@PF00015_full_PFAM.217.396--1||RS_GCF_017301635.1_protein.faa_NZ_CP071091.1_1055@PF00015_full_PFAM.319.500--4||RS_GCF_017301735.1_protein.faa_NZ_CP071090.1_6452@PF00015_full_PFAM.301.578--1||RS_GCF_017301735.1_protein.faa_NZ_CP071090.1_7862@PF00015_full_PFAM.329.511--1||RS_GCF_017302985.1_protein.faa_NZ_JAFIMU010000007.1_2465@PF00015_full_PFAM.329.532--1||RS_GCF_017309135.1_protein.faa_NZ_JAFIMS010000002.1_850@PF00015_full_PFAM.330.532--1||RS_GCF_017313265.1_protein.faa_NZ_JAFLQZ010000028.1_1@PF00015_full_PFAM.638.846--6||RS_GCF_017315725.1_protein.faa_NZ_JAFLRG010000001.1_789@PF00015_full_PFAM.295.472--1||RS_GCF_017329635.1_protein.faa_NZ_JAFMTX010000041.1_9@PF00015_full_PFAM.359.521--1||RS_GCF_017338855.1_protein.faa_NZ_CP071382.1_162@PF00015_full_PFAM.342.522--1||RS_GCF_017355165.1_protein.faa_NZ_JADILK010000009.1_129@PF00015_full_PFAM.464.643--1||RS_GCF_017355165.1_protein.faa_NZ_JADILK010000034.1_3@PF00015_full_PFAM.312.533--3||RS_GCF_017355165.1_protein.faa_NZ_JADILK010000044.1_18@PF00015_full_PFAM.327.548--1||RS_GCF_017355915.1_protein.faa_NZ_JAFEUV010000004.1_362@PF00015_full_PFAM.444.620--1||RS_GCF_017491605.1_protein.faa_NZ_JAFGYY010000002.1_295@PF00015_full_PFAM.326.523--1||RS_GCF_017491605.1_protein.faa_NZ_JAFGYY010000003.1_197@PF00015_full_PFAM.414.616--2||RS_GCF_017498065.1_protein.faa_NZ_JAGDFX010000006.1_116@PF00015_full_PFAM.1.44--8||RS_GCF_017498525.1_protein.faa_NZ_CP071796.1_922@PF00015_full_PFAM.556.742--1||RS_GCF_017571495.1_protein.faa_NZ_JAGETZ010000003.1_488@PF00015_full_PFAM.1097.1338--2||RS_GCF_017582745.1_protein.faa_NZ_JAFVIM010000030.1_33@PF00015_full_PFAM.538.739--1||RS_GCF_017599345.1_protein.faa_NZ_JAGFVL010000032.1_167@PF00015_full_PFAM.345.493--1||RS_GCF_017792025.1_protein.faa_NZ_CP046956.1_2732@PF00015_full_PFAM.343.548--1||RS_GCF_017824735.1_protein.faa_NZ_JAERQO010000005.1_348@PF00015_full_PFAM.461.653--1||RS_GCF_017824735.1_protein.faa_NZ_JAERQO010000006.1_34@PF00015_full_PFAM.327.521--1||RS_GCF_017824735.1_protein.faa_NZ_JAERQO010000007.1_106@PF00015_full_PFAM.428.631--1||RS_GCF_017833255.1_protein.faa_NZ_JAFIBU010000001.1_1415@PF00015_full_PFAM.316.511--1||RS_GCF_017833255.1_protein.faa_NZ_JAFIBU010000001.1_1964@PF00015_full_PFAM.328.515--2||RS_GCF_017833255.1_protein.faa_NZ_JAFIBU010000001.1_2182@PF00015_full_PFAM.427.601--8||RS_GCF_017833255.1_protein.faa_NZ_JAFIBU010000001.1_3791@PF00015_full_PFAM.403.596--1||RS_GCF_017833255.1_protein.faa_NZ_JAFIBU010000001.1_790@PF00015_full_PFAM.317.516--5||RS_GCF_017873605.1_protein.faa_NZ_JAGGKI010000008.1_132@PF00015_full_PFAM.283.503--1||RS_GCF_017873675.1_protein.faa_NZ_JAGGKK010000003.1_166@PF00015_full_PFAM.455.676--1||RS_GCF_017873715.1_protein.faa_NZ_JAGGKM010000005.1_386@PF00015_full_PFAM.337.513--1||RS_GCF_017873965.1_protein.faa_NZ_JAGGKT010000035.1_3@PF00015_full_PFAM.336.516--3||RS_GCF_017874175.1_protein.faa_NZ_JAGGKZ010000002.1_110@PF00015_full_PFAM.479.660--1||RS_GCF_017874175.1_protein.faa_NZ_JAGGKZ010000002.1_125@PF00015_full_PFAM.331.525--14||RS_GCF_017874175.1_protein.faa_NZ_JAGGKZ010000002.1_128@PF00015_full_PFAM.320.518--1||RS_GCF_017874175.1_protein.faa_NZ_JAGGKZ010000031.1_31@PF00015_full_PFAM.451.631--1||RS_GCF_017874315.1_protein.faa_NZ_JAGGLG010000007.1_46@PF00015_full_PFAM.525.757--1||RS_GCF_017874615.1_protein.faa_NZ_JAGIKV010000001.1_330@PF00015_full_PFAM.249.472--2||RS_GCF_017874615.1_protein.faa_NZ_JAGIKV010000011.1_17@PF00015_full_PFAM.479.637--4||RS_GCF_017874615.1_protein.faa_NZ_JAGIKV010000021.1_107@PF00015_full_PFAM.436.617--2||RS_GCF_017874615.1_protein.faa_NZ_JAGIKV010000029.1_50@PF00015_full_PFAM.344.554--1||RS_GCF_017874615.1_protein.faa_NZ_JAGIKV010000040.1_12@PF00015_full_PFAM.459.635--1||RS_GCF_017874625.1_protein.faa_NZ_JAGIKZ010000017.1_7@PF00015_full_PFAM.73.275--3||RS_GCF_017874765.1_protein.faa_NZ_JAGGLX010000006.1_147@PF00015_full_PFAM.438.615--1||RS_GCF_017874765.1_protein.faa_NZ_JAGGLX010000043.1_3@PF00015_full_PFAM.338.516--1||RS_GCF_017875955.1_protein.faa_NZ_JAGINK010000001.1_3318@PF00015_full_PFAM.167.346--13||RS_GCF_017875955.1_protein.faa_NZ_JAGINK010000001.1_4086@PF00015_full_PFAM.411.603--12||RS_GCF_017875955.1_protein.faa_NZ_JAGINK010000001.1_4162@PF00015_full_PFAM.346.539--5||RS_GCF_017876095.1_protein.faa_NZ_JAGINM010000003.1_249@PF00015_full_PFAM.282.471--4||RS_GCF_017876155.1_protein.faa_NZ_JAGINP010000004.1_174@PF00015_full_PFAM.346.543--2||RS_GCF_017876155.1_protein.faa_NZ_JAGINP010000007.1_176@PF00015_full_PFAM.344.532--1||RS_GCF_017876155.1_protein.faa_NZ_JAGINP010000008.1_183@PF00015_full_PFAM.349.532--2||RS_GCF_017876165.1_protein.faa_NZ_JAGINQ010000006.1_209@PF00015_full_PFAM.360.543--7||RS_GCF_017894365.1_protein.faa_NZ_CP059467.1_224@PF00015_full_PFAM.367.532--1||RS_GCF_017894385.1_protein.faa_NZ_CP059560.1_2241@PF00015_full_PFAM.334.525--1||RS_GCF_017908595.1_protein.faa_NZ_JAGKTL010000001.1_145@PF00015_full_PFAM.995.1194--7||RS_GCF_017912535.1_protein.faa_NZ_JAERQK010000001.1_300@PF00015_full_PFAM.328.516--1||RS_GCF_017916475.1_protein.faa_NZ_JAFMTB010000001.1_1031@PF00015_full_PFAM.395.551--4||RS_GCF_017916475.1_protein.faa_NZ_JAFMTB010000001.1_408@PF00015_full_PFAM.365.557--75||RS_GCF_017916475.1_protein.faa_NZ_JAFMTB010000002.1_182@PF00015_full_PFAM.516.660--2||RS_GCF_017916475.1_protein.faa_NZ_JAFMTB010000002.1_367@PF00015_full_PFAM.378.570--2||RS_GCF_017916475.1_protein.faa_NZ_JAFMTB010000002.1_381@PF00015_full_PFAM.388.544--1||RS_GCF_017916475.1_protein.faa_NZ_JAFMTB010000002.1_530@PF00015_full_PFAM.363.555--15||RS_GCF_017916475.1_protein.faa_NZ_JAFMTB010000002.1_531@PF00015_full_PFAM.376.552--31||RS_GCF_017921815.1_protein.faa_NZ_JAGEMM010000004.1_232@PF00015_full_PFAM.358.534--1||RS_GCF_017948265.1_protein.faa_NZ_CP072852.1_2204@PF00015_full_PFAM.529.712--4||RS_GCF_017968885.1_protein.faa_NZ_CP072913.1_341@PF00015_full_PFAM.410.613--2||RS_GCF_017968885.1_protein.faa_NZ_CP072913.1_4452@PF00015_full_PFAM.332.526--3||RS_GCF_017968885.1_protein.faa_NZ_CP072913.1_795@PF00015_full_PFAM.481.663--1||RS_GCF_017976235.1_protein.faa_NZ_JACVHC010000001.1_1017@PF00015_full_PFAM.473.643--2||RS_GCF_017976235.1_protein.faa_NZ_JACVHC010000001.1_974@PF00015_full_PFAM.343.524--1||RS_GCF_017976235.1_protein.faa_NZ_JACVHC010000002.1_391@PF00015_full_PFAM.259.430--2||RS_GCF_017976235.1_protein.faa_NZ_JACVHC010000005.1_156@PF00015_full_PFAM.400.621--2||RS_GCF_017976235.1_protein.faa_NZ_JACVHC010000006.1_31@PF00015_full_PFAM.439.618--1||RS_GCF_017980685.1_protein.faa_NZ_JACXXO010000001.1_48@PF00015_full_PFAM.326.527--2||RS_GCF_017980685.1_protein.faa_NZ_JACXXO010000001.1_836@PF00015_full_PFAM.481.660--2||RS_GCF_017980685.1_protein.faa_NZ_JACXXO010000002.1_231@PF00015_full_PFAM.411.612--1||RS_GCF_017980685.1_protein.faa_NZ_JACXXO010000003.1_220@PF00015_full_PFAM.365.542--2||RS_GCF_017980685.1_protein.faa_NZ_JACXXO010000003.1_222@PF00015_full_PFAM.520.706--1||RS_GCF_017980685.1_protein.faa_NZ_JACXXO010000004.1_49@PF00015_full_PFAM.504.704--3||RS_GCF_017980685.1_protein.faa_NZ_JACXXO010000004.1_97@PF00015_full_PFAM.415.615--1||RS_GCF_017980685.1_protein.faa_NZ_JACXXO010000005.1_147@PF00015_full_PFAM.470.645--3||RS_GCF_017980685.1_protein.faa_NZ_JACXXO010000010.1_132@PF00015_full_PFAM.442.633--1||RS_GCF_017980685.1_protein.faa_NZ_JACXXO010000010.1_17@PF00015_full_PFAM.259.430--3||RS_GCF_018069875.1_protein.faa_NZ_JAGQDF010000010.1_70@PF00015_full_PFAM.79.315--1||RS_GCF_018075365.1_protein.faa_NZ_CP073011.1_3039@PF00015_full_PFAM.338.500--1||RS_GCF_018075365.1_protein.faa_NZ_CP073011.1_4116@PF00015_full_PFAM.336.551--1||RS_GCF_018119405.1_protein.faa_NZ_JAGPWC010000140.1_2@PF00015_full_PFAM.330.538--2||RS_GCF_018122625.2_protein.faa_NZ_JAGQFT020000005.1_89@PF00015_full_PFAM.151.330--3||RS_GCF_018122735.1_protein.faa_NZ_JAGRRD010000001.1_436@PF00015_full_PFAM.328.530--1||RS_GCF_018122735.1_protein.faa_NZ_JAGRRD010000001.1_931@PF00015_full_PFAM.420.614--48||RS_GCF_018130945.1_protein.faa_NZ_JAFCJN010000019.1_32@PF00015_full_PFAM.255.420--1||RS_GCF_018138085.1_protein.faa_NZ_CP073105.1_1109@PF00015_full_PFAM.442.615--1||RS_GCF_018138085.1_protein.faa_NZ_CP073105.1_2306@PF00015_full_PFAM.271.434--1||RS_GCF_018138085.1_protein.faa_NZ_CP073105.1_2477@PF00015_full_PFAM.338.527--1||RS_GCF_018138085.1_protein.faa_NZ_CP073105.1_3612@PF00015_full_PFAM.485.659--1||RS_GCF_018138085.1_protein.faa_NZ_CP073105.1_786@PF00015_full_PFAM.412.614--1||RS_GCF_018138145.1_protein.faa_NZ_CP073104.1_1835@PF00015_full_PFAM.363.432--1||RS_GCF_018138145.1_protein.faa_NZ_CP073104.1_4613@PF00015_full_PFAM.259.434--6||RS_GCF_018221465.1_protein.faa_NZ_JAAIKR010000012.1_98@PF00015_full_PFAM.4.34--17||RS_GCF_018228725.1_protein.faa_NZ_CP073708.1_1051@PF00015_full_PFAM.482.674--1||RS_GCF_018325905.1_protein.faa_NZ_AP021901.1_382@PF00015_full_PFAM.321.527--1||RS_GCF_018325905.1_protein.faa_NZ_AP021901.1_4549@PF00015_full_PFAM.331.528--1||RS_GCF_018326005.1_protein.faa_NZ_AP021903.1_130@PF00015_full_PFAM.409.614--3||RS_GCF_018326005.1_protein.faa_NZ_AP021903.1_4836@PF00015_full_PFAM.525.696--1||RS_GCF_018332655.1_protein.faa_NZ_BOQL01000026.1_148@PF00015_full_PFAM.293.467--22||RS_GCF_018383585.1_protein.faa_NZ_JAHAMK010000004.1_157@PF00015_full_PFAM.361.535--1||RS_GCF_018398425.1_protein.faa_NZ_JADPMV010000001.1_1294@PF00015_full_PFAM.97.197--1||RS_GCF_018398425.1_protein.faa_NZ_JADPMV010000001.1_1853@PF00015_full_PFAM.463.632--13||RS_GCF_018398425.1_protein.faa_NZ_JADPMV010000001.1_304@PF00015_full_PFAM.388.569--6||RS_GCF_018398425.1_protein.faa_NZ_JADPMV010000001.1_481@PF00015_full_PFAM.441.633--1||RS_GCF_018398425.1_protein.faa_NZ_JADPMV010000001.1_740@PF00015_full_PFAM.299.503--6||RS_GCF_018398425.1_protein.faa_NZ_JADPMV010000002.1_1403@PF00015_full_PFAM.462.652--9||RS_GCF_018398425.1_protein.faa_NZ_JADPMV010000002.1_1496@PF00015_full_PFAM.476.656--39||RS_GCF_018398935.1_protein.faa_NZ_CP074694.1_3785@PF00015_full_PFAM.243.429--1||RS_GCF_018406645.1_protein.faa_NZ_AP024546.1_611@PF00015_full_PFAM.471.646--21||RS_GCF_018413525.1_protein.faa_NZ_JAHCDD010000028.1_37@PF00015_full_PFAM.549.740--1||RS_GCF_018417595.1_protein.faa_NZ_CP070982.1_1734@PF00015_full_PFAM.300.470--1||RS_GCF_018417595.1_protein.faa_NZ_CP070982.1_4729@PF00015_full_PFAM.450.618--1||RS_GCF_018417595.1_protein.faa_NZ_CP070982.1_4966@PF00015_full_PFAM.446.636--5||RS_GCF_018417635.1_protein.faa_NZ_CP071007.1_1888@PF00015_full_PFAM.412.607--3||RS_GCF_018417635.1_protein.faa_NZ_CP071007.1_3556@PF00015_full_PFAM.112.384--1||RS_GCF_018424605.1_protein.faa_NZ_QTKT01000003.1_388@PF00015_full_PFAM.312.506--2||RS_GCF_018449655.1_protein.faa_NZ_JAAVUX010000001.1_71@PF00015_full_PFAM.498.672--7||RS_GCF_018449655.1_protein.faa_NZ_JAAVUX010000001.1_74@PF00015_full_PFAM.327.525--1||RS_GCF_018449725.1_protein.faa_NZ_JAAVVC010000012.1_133@PF00015_full_PFAM.422.618--4||RS_GCF_018449725.1_protein.faa_NZ_JAAVVC010000020.1_86@PF00015_full_PFAM.262.435--4||RS_GCF_018476885.1_protein.faa_NZ_JAHCVJ010000001.1_650@PF00015_full_PFAM.358.548--1||RS_GCF_018502625.1_protein.faa_NZ_CP075566.1_5700@PF00015_full_PFAM.432.617--1||RS_GCF_018524365.1_protein.faa_NZ_JAEKFT010000001.1_123@PF00015_full_PFAM.365.549--149||RS_GCF_018524365.1_protein.faa_NZ_JAEKFT010000001.1_200@PF00015_full_PFAM.502.690--26||RS_GCF_018524365.1_protein.faa_NZ_JAEKFT010000001.1_28@PF00015_full_PFAM.423.624--38||RS_GCF_018524365.1_protein.faa_NZ_JAEKFT010000001.1_95@PF00015_full_PFAM.341.514--34||RS_GCF_018524365.1_protein.faa_NZ_JAEKFT010000006.1_135@PF00015_full_PFAM.339.540--1||RS_GCF_018524365.1_protein.faa_NZ_JAEKFT010000007.1_175@PF00015_full_PFAM.320.525--115||RS_GCF_018524365.1_protein.faa_NZ_JAEKFT010000008.1_13@PF00015_full_PFAM.472.665--44||RS_GCF_018524365.1_protein.faa_NZ_JAEKFT010000008.1_16@PF00015_full_PFAM.175.380--1||RS_GCF_018524365.1_protein.faa_NZ_JAEKFT010000008.1_50@PF00015_full_PFAM.407.605--221||RS_GCF_018524365.1_protein.faa_NZ_JAEKFT010000009.1_63@PF00015_full_PFAM.345.527--1||RS_GCF_018524365.1_protein.faa_NZ_JAEKFT010000018.1_26@PF00015_full_PFAM.474.659--180||RS_GCF_018524365.1_protein.faa_NZ_JAEKFT010000022.1_27@PF00015_full_PFAM.471.655--26||RS_GCF_018524365.1_protein.faa_NZ_JAEKFT010000029.1_27@PF00015_full_PFAM.470.658--137||RS_GCF_018524365.1_protein.faa_NZ_JAEKFT010000032.1_33@PF00015_full_PFAM.179.369--115||RS_GCF_018524365.1_protein.faa_NZ_JAEKFT010000034.1_22@PF00015_full_PFAM.323.526--206||RS_GCF_018524365.1_protein.faa_NZ_JAEKFT010000053.1_3@PF00015_full_PFAM.336.505--1||RS_GCF_018613195.1_protein.faa_NZ_JAGGQQ010000002.1_65@PF00015_full_PFAM.326.525--1||RS_GCF_018613325.1_protein.faa_NZ_JAGGQJ010000023.1_306@PF00015_full_PFAM.76.245--2||RS_GCF_018614775.1_protein.faa_NZ_JAGGOF010000088.1_28@PF00015_full_PFAM.326.502--1||RS_GCF_018614775.1_protein.faa_NZ_JAGGOF010000117.1_8@PF00015_full_PFAM.420.612--2||RS_GCF_018614975.1_protein.faa_NZ_JAGGNR010000005.1_106@PF00015_full_PFAM.467.634--3||RS_GCF_018614975.1_protein.faa_NZ_JAGGNR010000014.1_139@PF00015_full_PFAM.342.568--1||RS_GCF_018614975.1_protein.faa_NZ_JAGGNR010000050.1_4@PF00015_full_PFAM.441.614--1||RS_GCF_018619435.1_protein.faa_NZ_JAHFZF010000010.1_87@PF00015_full_PFAM.542.744--1||RS_GCF_018704125.1_protein.faa_NZ_JAGTIS010000002.1_173@PF00015_full_PFAM.464.621--1||RS_GCF_018704125.1_protein.faa_NZ_JAGTIS010000003.1_152@PF00015_full_PFAM.409.609--1||RS_GCF_018802605.1_protein.faa_NZ_CP069161.1_199@PF00015_full_PFAM.454.636--5||RS_GCF_018835585.1_protein.faa_NZ_JAHGVE010000002.1_309@PF00015_full_PFAM.332.516--1||RS_GCF_018860765.1_protein.faa_NZ_JAHKPV010000001.1_730@PF00015_full_PFAM.458.666--10||RS_GCF_018861905.1_protein.faa_NZ_JAHLDU010000007.1_175@PF00015_full_PFAM.455.643--2||RS_GCF_018968705.1_protein.faa_NZ_CP076668.1_1995@PF00015_full_PFAM.322.519--1||RS_GCF_018986435.1_protein.faa_NZ_JAHMIN010000012.1_31@PF00015_full_PFAM.457.655--1||RS_GCF_018998565.1_protein.faa_NZ_JAHNZO010000010.1_101@PF00015_full_PFAM.345.520--1||RS_GCF_018998565.1_protein.faa_NZ_JAHNZO010000020.1_98@PF00015_full_PFAM.283.509--1||RS_GCF_019039215.1_protein.faa_NZ_JAHNZZ010000001.1_1395@PF00015_full_PFAM.325.513--1||RS_GCF_019039215.1_protein.faa_NZ_JAHNZZ010000001.1_778@PF00015_full_PFAM.334.559--1||RS_GCF_019056395.1_protein.faa_NZ_CP077639.1_2688@PF00015_full_PFAM.448.661--1||RS_GCF_019090095.1_protein.faa_NZ_JAGQFP010000001.1_511@PF00015_full_PFAM.273.434--2||RS_GCF_019090095.1_protein.faa_NZ_JAGQFP010000002.1_1038@PF00015_full_PFAM.486.659--2||RS_GCF_019090095.1_protein.faa_NZ_JAGQFP010000002.1_269@PF00015_full_PFAM.525.703--6||RS_GCF_019100565.1_protein.faa_NZ_JAHRID010000003.1_353@PF00015_full_PFAM.429.634--4||RS_GCF_019139535.1_protein.faa_NZ_CP077073.1_1943@PF00015_full_PFAM.457.629--1||RS_GCF_019139535.1_protein.faa_NZ_CP077073.1_2072@PF00015_full_PFAM.321.493--4||RS_GCF_019139535.1_protein.faa_NZ_CP077073.1_4607@PF00015_full_PFAM.515.700--2||RS_GCF_019139675.1_protein.faa_NZ_CP077077.1_110@PF00015_full_PFAM.450.639--2||RS_GCF_019139675.1_protein.faa_NZ_CP077077.1_3488@PF00015_full_PFAM.317.499--2||RS_GCF_019139675.1_protein.faa_NZ_CP077077.1_3715@PF00015_full_PFAM.451.627--5||RS_GCF_019139675.1_protein.faa_NZ_CP077077.1_728@PF00015_full_PFAM.446.630--3||RS_GCF_019139815.1_protein.faa_NZ_CP077079.1_2287@PF00015_full_PFAM.504.703--1||RS_GCF_019139815.1_protein.faa_NZ_CP077079.1_2972@PF00015_full_PFAM.273.438--1||RS_GCF_019139815.1_protein.faa_NZ_CP077079.1_5293@PF00015_full_PFAM.463.656--5||RS_GCF_019139835.1_protein.faa_NZ_CP077075.1_2291@PF00015_full_PFAM.320.499--1||RS_GCF_019139835.1_protein.faa_NZ_CP077075.1_2370@PF00015_full_PFAM.412.610--39||RS_GCF_019139835.1_protein.faa_NZ_CP077075.1_2378@PF00015_full_PFAM.283.498--1||RS_GCF_019139835.1_protein.faa_NZ_CP077075.1_3544@PF00015_full_PFAM.521.704--3||RS_GCF_019139835.1_protein.faa_NZ_CP077075.1_789@PF00015_full_PFAM.436.633--16||RS_GCF_019141525.1_protein.faa_NZ_CP077080.1_2620@PF00015_full_PFAM.472.641--2||RS_GCF_019141525.1_protein.faa_NZ_CP077080.1_2880@PF00015_full_PFAM.325.532--1||RS_GCF_019141525.1_protein.faa_NZ_CP077080.1_379@PF00015_full_PFAM.409.612--2||RS_GCF_019141525.1_protein.faa_NZ_CP077080.1_4299@PF00015_full_PFAM.332.529--2||RS_GCF_019141525.1_protein.faa_NZ_CP077080.1_517@PF00015_full_PFAM.321.525--2||RS_GCF_019141525.1_protein.faa_NZ_CP077080.1_5582@PF00015_full_PFAM.445.648--1||RS_GCF_019141525.1_protein.faa_NZ_CP077080.1_574@PF00015_full_PFAM.414.616--1||RS_GCF_019141525.1_protein.faa_NZ_CP077080.1_597@PF00015_full_PFAM.437.617--3||RS_GCF_019141525.1_protein.faa_NZ_CP077080.1_680@PF00015_full_PFAM.330.518--6||RS_GCF_019145475.1_protein.faa_NZ_JAHTKI010000001.1_520@PF00015_full_PFAM.475.655--7||RS_GCF_019145475.1_protein.faa_NZ_JAHTKI010000034.1_26@PF00015_full_PFAM.447.631--1||RS_GCF_019168305.1_protein.faa_NZ_JAHTBI010000002.1_21@PF00015_full_PFAM.316.530--1||RS_GCF_019168305.1_protein.faa_NZ_JAHTBI010000032.1_11@PF00015_full_PFAM.323.502--3||RS_GCF_019168305.1_protein.faa_NZ_JAHTBI010000044.1_2@PF00015_full_PFAM.406.612--1||RS_GCF_019168305.1_protein.faa_NZ_JAHTBI010000047.1_11@PF00015_full_PFAM.108.383--1||RS_GCF_019168305.1_protein.faa_NZ_JAHTBI010000054.1_61@PF00015_full_PFAM.319.507--1||RS_GCF_019168305.1_protein.faa_NZ_JAHTBI010000093.1_9@PF00015_full_PFAM.336.656--3||RS_GCF_019195435.1_protein.faa_NZ_CP078069.1_1@PF00015_full_PFAM.289.475--7||RS_GCF_019212185.1_protein.faa_NZ_CP078138.1_1898@PF00015_full_PFAM.518.705--8||RS_GCF_019212185.1_protein.faa_NZ_CP078138.1_274@PF00015_full_PFAM.426.616--1||RS_GCF_019212185.1_protein.faa_NZ_CP078138.1_2994@PF00015_full_PFAM.336.530--2||RS_GCF_019212185.1_protein.faa_NZ_CP078138.1_4508@PF00015_full_PFAM.265.436--1||RS_GCF_019212185.1_protein.faa_NZ_CP078138.1_4546@PF00015_full_PFAM.514.703--5||RS_GCF_019212185.1_protein.faa_NZ_CP078138.1_477@PF00015_full_PFAM.324.530--2||RS_GCF_019212185.1_protein.faa_NZ_CP078138.1_4928@PF00015_full_PFAM.261.433--5||RS_GCF_019212185.1_protein.faa_NZ_CP078138.1_758@PF00015_full_PFAM.446.630--1||RS_GCF_019212185.1_protein.faa_NZ_CP078138.1_818@PF00015_full_PFAM.440.618--1||RS_GCF_019212185.1_protein.faa_NZ_CP078138.1_889@PF00015_full_PFAM.469.659--1||RS_GCF_900000175.1_protein.faa_NZ_CWGJ01000027.1_6@PF00015_full_PFAM.358.561--1||RS_GCF_900074915.1_protein.faa_NZ_LT222319.1_4668@PF00015_full_PFAM.457.622--1||RS_GCF_900086705.1_protein.faa_NZ_LT575483.1_1467@PF00015_full_PFAM.362.545--1||RS_GCF_900087055.1_protein.faa_NZ_LT575468.1_145@PF00015_full_PFAM.353.531--1||RS_GCF_900090205.1_protein.faa_NZ_LT607802.1_2650@PF00015_full_PFAM.348.527--2||RS_GCF_900090205.1_protein.faa_NZ_LT607802.1_3469@PF00015_full_PFAM.341.530--4||RS_GCF_900094905.1_protein.faa_NZ_FMJG01000010.1_15@PF00015_full_PFAM.431.606--2||RS_GCF_900095445.1_protein.faa_NZ_FMJL01000035.1_37@PF00015_full_PFAM.345.538--1||RS_GCF_900099645.1_protein.faa_NZ_FMTL01000001.1_1458@PF00015_full_PFAM.263.439--2||RS_GCF_900099645.1_protein.faa_NZ_FMTL01000001.1_1459@PF00015_full_PFAM.261.437--3||RS_GCF_900099645.1_protein.faa_NZ_FMTL01000002.1_752@PF00015_full_PFAM.321.498--1||RS_GCF_900099645.1_protein.faa_NZ_FMTL01000002.1_936@PF00015_full_PFAM.519.702--1||RS_GCF_900099645.1_protein.faa_NZ_FMTL01000003.1_212@PF00015_full_PFAM.286.480--1||RS_GCF_900099645.1_protein.faa_NZ_FMTL01000004.1_18@PF00015_full_PFAM.497.698--1||RS_GCF_900099645.1_protein.faa_NZ_FMTL01000008.1_49@PF00015_full_PFAM.321.508--1||RS_GCF_900099765.1_protein.faa_NZ_FNDX01000010.1_112@PF00015_full_PFAM.426.613--1||RS_GCF_900099785.1_protein.faa_NZ_FNDS01000002.1_98@PF00015_full_PFAM.317.512--4||RS_GCF_900099785.1_protein.faa_NZ_FNDS01000003.1_441@PF00015_full_PFAM.255.325--2||RS_GCF_900099785.1_protein.faa_NZ_FNDS01000007.1_229@PF00015_full_PFAM.429.616--3||RS_GCF_900100495.1_protein.faa_NZ_FNCT01000001.1_284@PF00015_full_PFAM.524.702--3||RS_GCF_900100495.1_protein.faa_NZ_FNCT01000001.1_44@PF00015_full_PFAM.386.569--1||RS_GCF_900100495.1_protein.faa_NZ_FNCT01000001.1_463@PF00015_full_PFAM.328.526--3||RS_GCF_900100495.1_protein.faa_NZ_FNCT01000001.1_5@PF00015_full_PFAM.310.505--2||RS_GCF_900100495.1_protein.faa_NZ_FNCT01000001.1_89@PF00015_full_PFAM.459.636--3||RS_GCF_900100495.1_protein.faa_NZ_FNCT01000001.1_95@PF00015_full_PFAM.303.472--15||RS_GCF_900100495.1_protein.faa_NZ_FNCT01000002.1_244@PF00015_full_PFAM.431.614--3||RS_GCF_900100495.1_protein.faa_NZ_FNCT01000002.1_324@PF00015_full_PFAM.393.619--14||RS_GCF_900100495.1_protein.faa_NZ_FNCT01000002.1_37@PF00015_full_PFAM.408.612--12||RS_GCF_900100495.1_protein.faa_NZ_FNCT01000004.1_305@PF00015_full_PFAM.366.539--11||RS_GCF_900100495.1_protein.faa_NZ_FNCT01000005.1_206@PF00015_full_PFAM.465.660--13||RS_GCF_900100495.1_protein.faa_NZ_FNCT01000006.1_159@PF00015_full_PFAM.442.632--3||RS_GCF_900100495.1_protein.faa_NZ_FNCT01000007.1_246@PF00015_full_PFAM.438.623--3||RS_GCF_900100495.1_protein.faa_NZ_FNCT01000010.1_1@PF00015_full_PFAM.439.626--10||RS_GCF_900100495.1_protein.faa_NZ_FNCT01000011.1_58@PF00015_full_PFAM.476.666--3||RS_GCF_900100495.1_protein.faa_NZ_FNCT01000016.1_14@PF00015_full_PFAM.316.498--26||RS_GCF_900100495.1_protein.faa_NZ_FNCT01000017.1_65@PF00015_full_PFAM.105.359--5||RS_GCF_900100495.1_protein.faa_NZ_FNCT01000018.1_74@PF00015_full_PFAM.468.658--8||RS_GCF_900100495.1_protein.faa_NZ_FNCT01000020.1_72@PF00015_full_PFAM.320.498--1||RS_GCF_900100495.1_protein.faa_NZ_FNCT01000022.1_5@PF00015_full_PFAM.332.510--7||RS_GCF_900100495.1_protein.faa_NZ_FNCT01000028.1_19@PF00015_full_PFAM.337.525--5||RS_GCF_900100765.1_protein.faa_NZ_FNFO01000002.1_693@PF00015_full_PFAM.761.977--2||RS_GCF_900100785.1_protein.faa_NZ_FNCP01000034.1_33@PF00015_full_PFAM.460.633--1||RS_GCF_900100795.1_protein.faa_NZ_FNCO01000014.1_97@PF00015_full_PFAM.389.582--1||RS_GCF_900100855.1_protein.faa_NZ_FNCB01000001.1_308@PF00015_full_PFAM.423.605--1||RS_GCF_900101115.1_protein.faa_NZ_FNFU01000025.1_32@PF00015_full_PFAM.431.606--17||RS_GCF_900101225.1_protein.faa_NZ_FMZN01000001.1_3593@PF00015_full_PFAM.350.522--3||RS_GCF_900101225.1_protein.faa_NZ_FMZN01000001.1_3692@PF00015_full_PFAM.330.541--1||RS_GCF_900101225.1_protein.faa_NZ_FMZN01000001.1_3863@PF00015_full_PFAM.439.614--1||RS_GCF_900101225.1_protein.faa_NZ_FMZN01000005.1_151@PF00015_full_PFAM.458.631--2||RS_GCF_900101385.1_protein.faa_NZ_FMZB01000001.1_555@PF00015_full_PFAM.146.345--2||RS_GCF_900101755.1_protein.faa_NZ_FNAE01000001.1_1279@PF00015_full_PFAM.428.615--2||RS_GCF_900101755.1_protein.faa_NZ_FNAE01000001.1_284@PF00015_full_PFAM.432.632--26||RS_GCF_900101755.1_protein.faa_NZ_FNAE01000001.1_498@PF00015_full_PFAM.354.531--6||RS_GCF_900101755.1_protein.faa_NZ_FNAE01000003.1_442@PF00015_full_PFAM.280.476--3||RS_GCF_900101755.1_protein.faa_NZ_FNAE01000005.1_145@PF00015_full_PFAM.462.661--1||RS_GCF_900101755.1_protein.faa_NZ_FNAE01000007.1_20@PF00015_full_PFAM.407.614--1||RS_GCF_900101755.1_protein.faa_NZ_FNAE01000008.1_139@PF00015_full_PFAM.424.597--1||RS_GCF_900101755.1_protein.faa_NZ_FNAE01000009.1_7@PF00015_full_PFAM.257.434--1||RS_GCF_900101755.1_protein.faa_NZ_FNAE01000013.1_83@PF00015_full_PFAM.451.635--4||RS_GCF_900101825.1_protein.faa_NZ_FNAG01000001.1_716@PF00015_full_PFAM.473.659--8||RS_GCF_900102085.1_protein.faa_NZ_FMVM01000001.1_215@PF00015_full_PFAM.485.677--1||RS_GCF_900102335.1_protein.faa_NZ_FNBM01000001.1_793@PF00015_full_PFAM.346.520--2||RS_GCF_900102335.1_protein.faa_NZ_FNBM01000001.1_836@PF00015_full_PFAM.421.616--1||RS_GCF_900102335.1_protein.faa_NZ_FNBM01000001.1_9@PF00015_full_PFAM.327.524--1||RS_GCF_900102335.1_protein.faa_NZ_FNBM01000002.1_249@PF00015_full_PFAM.415.614--1||RS_GCF_900102335.1_protein.faa_NZ_FNBM01000004.1_273@PF00015_full_PFAM.327.520--3||RS_GCF_900102335.1_protein.faa_NZ_FNBM01000006.1_161@PF00015_full_PFAM.375.542--2||RS_GCF_900102335.1_protein.faa_NZ_FNBM01000010.1_106@PF00015_full_PFAM.329.526--1||RS_GCF_900102625.1_protein.faa_NZ_FMZC01000003.1_335@PF00015_full_PFAM.560.751--2||RS_GCF_900102635.1_protein.faa_NZ_FMZQ01000002.1_372@PF00015_full_PFAM.442.619--1||RS_GCF_900102635.1_protein.faa_NZ_FMZQ01000002.1_398@PF00015_full_PFAM.334.536--1||RS_GCF_900102635.1_protein.faa_NZ_FMZQ01000003.1_192@PF00015_full_PFAM.145.301--1||RS_GCF_900102635.1_protein.faa_NZ_FMZQ01000004.1_164@PF00015_full_PFAM.343.521--2||RS_GCF_900102675.1_protein.faa_NZ_FMYX01000001.1_155@PF00015_full_PFAM.521.705--8||RS_GCF_900102675.1_protein.faa_NZ_FMYX01000001.1_51@PF00015_full_PFAM.344.528--4||RS_GCF_900102675.1_protein.faa_NZ_FMYX01000002.1_110@PF00015_full_PFAM.392.626--10||RS_GCF_900102675.1_protein.faa_NZ_FMYX01000002.1_204@PF00015_full_PFAM.467.667--1||RS_GCF_900102675.1_protein.faa_NZ_FMYX01000002.1_44@PF00015_full_PFAM.455.630--8||RS_GCF_900102675.1_protein.faa_NZ_FMYX01000003.1_176@PF00015_full_PFAM.444.626--2||RS_GCF_900102675.1_protein.faa_NZ_FMYX01000003.1_354@PF00015_full_PFAM.323.499--7||RS_GCF_900102675.1_protein.faa_NZ_FMYX01000003.1_362@PF00015_full_PFAM.328.522--7||RS_GCF_900102675.1_protein.faa_NZ_FMYX01000005.1_2@PF00015_full_PFAM.426.613--3||RS_GCF_900102675.1_protein.faa_NZ_FMYX01000006.1_104@PF00015_full_PFAM.407.613--4||RS_GCF_900102675.1_protein.faa_NZ_FMYX01000007.1_142@PF00015_full_PFAM.500.700--6||RS_GCF_900102675.1_protein.faa_NZ_FMYX01000007.1_159@PF00015_full_PFAM.272.449--19||RS_GCF_900102675.1_protein.faa_NZ_FMYX01000008.1_75@PF00015_full_PFAM.318.508--6||RS_GCF_900102675.1_protein.faa_NZ_FMYX01000009.1_89@PF00015_full_PFAM.332.522--3||RS_GCF_900102675.1_protein.faa_NZ_FMYX01000010.1_78@PF00015_full_PFAM.334.528--1||RS_GCF_900102675.1_protein.faa_NZ_FMYX01000011.1_150@PF00015_full_PFAM.510.698--4||RS_GCF_900102675.1_protein.faa_NZ_FMYX01000011.1_170@PF00015_full_PFAM.310.506--5||RS_GCF_900102675.1_protein.faa_NZ_FMYX01000012.1_115@PF00015_full_PFAM.445.620--8||RS_GCF_900102675.1_protein.faa_NZ_FMYX01000012.1_118@PF00015_full_PFAM.346.520--11||RS_GCF_900102675.1_protein.faa_NZ_FMYX01000017.1_43@PF00015_full_PFAM.302.475--2||RS_GCF_900103345.1_protein.faa_NZ_LT629702.1_4552@PF00015_full_PFAM.425.617--5||RS_GCF_900103845.1_protein.faa_NZ_FNIJ01000004.1_120@PF00015_full_PFAM.436.627--3||RS_GCF_900103875.1_protein.faa_NZ_LT629705.1_4397@PF00015_full_PFAM.282.452--1||RS_GCF_900103915.1_protein.faa_NZ_FNIG01000010.1_89@PF00015_full_PFAM.363.520--1||RS_GCF_900104085.1_protein.faa_NZ_FNLD01000002.1_724@PF00015_full_PFAM.479.647--2||RS_GCF_900104265.1_protein.faa_NZ_FNJJ01000003.1_105@PF00015_full_PFAM.341.527--3||RS_GCF_900104265.1_protein.faa_NZ_FNJJ01000013.1_10@PF00015_full_PFAM.367.541--2||RS_GCF_900104265.1_protein.faa_NZ_FNJJ01000013.1_173@PF00015_full_PFAM.323.531--10||RS_GCF_900104515.1_protein.faa_NZ_FNJL01000012.1_93@PF00015_full_PFAM.550.737--5||RS_GCF_900104575.1_protein.faa_NZ_LT629731.1_3455@PF00015_full_PFAM.168.422--1||RS_GCF_900104945.1_protein.faa_NZ_LT629736.1_2099@PF00015_full_PFAM.477.656--1||RS_GCF_900104945.1_protein.faa_NZ_LT629736.1_2788@PF00015_full_PFAM.436.632--1||RS_GCF_900104945.1_protein.faa_NZ_LT629736.1_63@PF00015_full_PFAM.337.515--1||RS_GCF_900104945.1_protein.faa_NZ_LT629736.1_907@PF00015_full_PFAM.359.529--1||RS_GCF_900105115.1_protein.faa_NZ_FNRV01000001.1_1369@PF00015_full_PFAM.326.508--1||RS_GCF_900105115.1_protein.faa_NZ_FNRV01000001.1_2297@PF00015_full_PFAM.470.661--1||RS_GCF_900105115.1_protein.faa_NZ_FNRV01000001.1_2653@PF00015_full_PFAM.435.617--1||RS_GCF_900105115.1_protein.faa_NZ_FNRV01000001.1_3953@PF00015_full_PFAM.481.658--1||RS_GCF_900105155.1_protein.faa_NZ_LT629762.1_5104@PF00015_full_PFAM.472.644--2||RS_GCF_900105255.1_protein.faa_NZ_LT629763.1_2041@PF00015_full_PFAM.323.520--1||RS_GCF_900105325.1_protein.faa_NZ_FNSU01000003.1_2072@PF00015_full_PFAM.470.668--1||RS_GCF_900105355.1_protein.faa_NZ_FNSC01000001.1_1772@PF00015_full_PFAM.461.664--6||RS_GCF_900105355.1_protein.faa_NZ_FNSC01000001.1_2702@PF00015_full_PFAM.317.501--11||RS_GCF_900105355.1_protein.faa_NZ_FNSC01000001.1_2874@PF00015_full_PFAM.336.527--1||RS_GCF_900105355.1_protein.faa_NZ_FNSC01000001.1_4021@PF00015_full_PFAM.445.633--9||RS_GCF_900105355.1_protein.faa_NZ_FNSC01000001.1_4415@PF00015_full_PFAM.321.506--18||RS_GCF_900105355.1_protein.faa_NZ_FNSC01000001.1_558@PF00015_full_PFAM.460.638--1||RS_GCF_900105475.1_protein.faa_NZ_LT629777.1_1630@PF00015_full_PFAM.317.520--2||RS_GCF_900105475.1_protein.faa_NZ_LT629777.1_4922@PF00015_full_PFAM.239.322--2||RS_GCF_900105485.1_protein.faa_NZ_LT629778.1_1270@PF00015_full_PFAM.330.526--1||RS_GCF_900105485.1_protein.faa_NZ_LT629778.1_1672@PF00015_full_PFAM.322.517--5||RS_GCF_900105485.1_protein.faa_NZ_LT629778.1_222@PF00015_full_PFAM.401.622--1||RS_GCF_900105485.1_protein.faa_NZ_LT629778.1_3063@PF00015_full_PFAM.369.543--3||RS_GCF_900105485.1_protein.faa_NZ_LT629778.1_3553@PF00015_full_PFAM.328.524--1||RS_GCF_900105485.1_protein.faa_NZ_LT629778.1_3574@PF00015_full_PFAM.264.435--9||RS_GCF_900105485.1_protein.faa_NZ_LT629778.1_3932@PF00015_full_PFAM.521.690--1||RS_GCF_900105485.1_protein.faa_NZ_LT629778.1_3983@PF00015_full_PFAM.259.434--1||RS_GCF_900105485.1_protein.faa_NZ_LT629778.1_4698@PF00015_full_PFAM.452.645--22||RS_GCF_900105555.1_protein.faa_NZ_FNTZ01000001.1_1332@PF00015_full_PFAM.334.521--6||RS_GCF_900105555.1_protein.faa_NZ_FNTZ01000001.1_1380@PF00015_full_PFAM.259.430--1||RS_GCF_900105555.1_protein.faa_NZ_FNTZ01000001.1_1637@PF00015_full_PFAM.343.520--1||RS_GCF_900105555.1_protein.faa_NZ_FNTZ01000001.1_2602@PF00015_full_PFAM.416.612--2||RS_GCF_900105555.1_protein.faa_NZ_FNTZ01000001.1_2880@PF00015_full_PFAM.460.638--1||RS_GCF_900105555.1_protein.faa_NZ_FNTZ01000001.1_376@PF00015_full_PFAM.394.631--1||RS_GCF_900105555.1_protein.faa_NZ_FNTZ01000001.1_3781@PF00015_full_PFAM.337.517--1||RS_GCF_900105555.1_protein.faa_NZ_FNTZ01000001.1_4019@PF00015_full_PFAM.449.649--4||RS_GCF_900105655.1_protein.faa_NZ_LT629787.1_2870@PF00015_full_PFAM.328.517--1||RS_GCF_900105675.1_protein.faa_NZ_LT629786.1_6125@PF00015_full_PFAM.456.622--4||RS_GCF_900105735.1_protein.faa_NZ_LT629793.1_2702@PF00015_full_PFAM.326.522--14||RS_GCF_900105805.1_protein.faa_NZ_LT629788.1_1132@PF00015_full_PFAM.322.517--8||RS_GCF_900105805.1_protein.faa_NZ_LT629788.1_1191@PF00015_full_PFAM.110.378--4||RS_GCF_900105805.1_protein.faa_NZ_LT629788.1_1797@PF00015_full_PFAM.341.522--5||RS_GCF_900105805.1_protein.faa_NZ_LT629788.1_2634@PF00015_full_PFAM.330.527--19||RS_GCF_900105805.1_protein.faa_NZ_LT629788.1_3003@PF00015_full_PFAM.325.524--3||RS_GCF_900105805.1_protein.faa_NZ_LT629788.1_3067@PF00015_full_PFAM.502.704--18||RS_GCF_900105805.1_protein.faa_NZ_LT629788.1_3389@PF00015_full_PFAM.525.692--2||RS_GCF_900105805.1_protein.faa_NZ_LT629788.1_3436@PF00015_full_PFAM.259.434--2||RS_GCF_900105805.1_protein.faa_NZ_LT629788.1_3501@PF00015_full_PFAM.328.526--10||RS_GCF_900105805.1_protein.faa_NZ_LT629788.1_399@PF00015_full_PFAM.443.636--35||RS_GCF_900105805.1_protein.faa_NZ_LT629788.1_4678@PF00015_full_PFAM.411.612--10||RS_GCF_900105805.1_protein.faa_NZ_LT629788.1_4852@PF00015_full_PFAM.400.622--14||RS_GCF_900105805.1_protein.faa_NZ_LT629788.1_570@PF00015_full_PFAM.301.473--5||RS_GCF_900106015.1_protein.faa_NZ_LT629797.1_1084@PF00015_full_PFAM.264.429--5||RS_GCF_900106065.1_protein.faa_NZ_LT629796.1_1307@PF00015_full_PFAM.460.609--6||RS_GCF_900106065.1_protein.faa_NZ_LT629796.1_1786@PF00015_full_PFAM.411.604--2||RS_GCF_900106535.1_protein.faa_NZ_FNOH01000006.1_92@PF00015_full_PFAM.416.593--1||RS_GCF_900106555.1_protein.faa_NZ_FNOE01000004.1_130@PF00015_full_PFAM.504.675--1||RS_GCF_900106975.1_protein.faa_NZ_FNNU01000001.1_851@PF00015_full_PFAM.475.659--2||RS_GCF_900106975.1_protein.faa_NZ_FNNU01000006.1_238@PF00015_full_PFAM.325.493--1||RS_GCF_900107135.1_protein.faa_NZ_FNOV01000002.1_363@PF00015_full_PFAM.926.1133--1||RS_GCF_900107155.1_protein.faa_NZ_FNOX01000012.1_120@PF00015_full_PFAM.477.667--1||RS_GCF_900108485.1_protein.faa_NZ_FNXF01000003.1_210@PF00015_full_PFAM.455.635--1||RS_GCF_900108485.1_protein.faa_NZ_FNXF01000018.1_66@PF00015_full_PFAM.427.633--1||RS_GCF_900108875.1_protein.faa_NZ_FNYJ01000004.1_13@PF00015_full_PFAM.424.619--5||RS_GCF_900109525.1_protein.faa_NZ_FOAN01000002.1_648@PF00015_full_PFAM.411.585--1||RS_GCF_900109545.1_protein.faa_NZ_FOAP01000008.1_79@PF00015_full_PFAM.322.512--4||RS_GCF_900109545.1_protein.faa_NZ_FOAP01000013.1_19@PF00015_full_PFAM.291.476--2||RS_GCF_900109735.1_protein.faa_NZ_FOAS01000009.1_150@PF00015_full_PFAM.314.495--2||RS_GCF_900110185.1_protein.faa_NZ_FOCT01000002.1_311@PF00015_full_PFAM.270.472--10||RS_GCF_900110275.1_protein.faa_NZ_FODC01000005.1_488@PF00015_full_PFAM.558.754--3||RS_GCF_900110485.1_protein.faa_NZ_FODY01000010.1_52@PF00015_full_PFAM.354.531--1||RS_GCF_900110655.1_protein.faa_NZ_FOEQ01000001.1_143@PF00015_full_PFAM.25.238--2||RS_GCF_900110655.1_protein.faa_NZ_FOEQ01000001.1_318@PF00015_full_PFAM.519.699--1||RS_GCF_900110655.1_protein.faa_NZ_FOEQ01000001.1_515@PF00015_full_PFAM.407.609--1||RS_GCF_900110655.1_protein.faa_NZ_FOEQ01000001.1_60@PF00015_full_PFAM.326.520--5||RS_GCF_900110655.1_protein.faa_NZ_FOEQ01000001.1_725@PF00015_full_PFAM.476.653--6||RS_GCF_900110655.1_protein.faa_NZ_FOEQ01000001.1_777@PF00015_full_PFAM.519.700--1||RS_GCF_900110655.1_protein.faa_NZ_FOEQ01000002.1_353@PF00015_full_PFAM.320.499--1||RS_GCF_900110655.1_protein.faa_NZ_FOEQ01000003.1_590@PF00015_full_PFAM.413.610--1||RS_GCF_900110655.1_protein.faa_NZ_FOEQ01000004.1_267@PF00015_full_PFAM.518.704--1||RS_GCF_900110655.1_protein.faa_NZ_FOEQ01000005.1_3@PF00015_full_PFAM.432.625--3||RS_GCF_900110655.1_protein.faa_NZ_FOEQ01000006.1_170@PF00015_full_PFAM.346.523--1||RS_GCF_900110655.1_protein.faa_NZ_FOEQ01000008.1_124@PF00015_full_PFAM.315.506--2||RS_GCF_900110655.1_protein.faa_NZ_FOEQ01000009.1_17@PF00015_full_PFAM.336.534--3||RS_GCF_900110655.1_protein.faa_NZ_FOEQ01000009.1_183@PF00015_full_PFAM.263.435--2||RS_GCF_900110655.1_protein.faa_NZ_FOEQ01000009.1_18@PF00015_full_PFAM.341.531--2||RS_GCF_900110655.1_protein.faa_NZ_FOEQ01000010.1_127@PF00015_full_PFAM.152.356--4||RS_GCF_900110655.1_protein.faa_NZ_FOEQ01000010.1_47@PF00015_full_PFAM.304.525--1||RS_GCF_900110655.1_protein.faa_NZ_FOEQ01000014.1_2@PF00015_full_PFAM.437.616--2||RS_GCF_900110655.1_protein.faa_NZ_FOEQ01000017.1_20@PF00015_full_PFAM.464.626--2||RS_GCF_900111115.1_protein.faa_NZ_FOGD01000003.1_2@PF00015_full_PFAM.532.747--10||RS_GCF_900111235.1_protein.faa_NZ_FOJI01000005.1_11@PF00015_full_PFAM.454.655--2||RS_GCF_900111515.1_protein.faa_NZ_FOHS01000002.1_713@PF00015_full_PFAM.921.1133--1||RS_GCF_900111745.1_protein.faa_NZ_FOIJ01000004.1_122@PF00015_full_PFAM.336.518--1||RS_GCF_900111745.1_protein.faa_NZ_FOIJ01000006.1_307@PF00015_full_PFAM.284.458--3||RS_GCF_900111765.1_protein.faa_NZ_FOIB01000004.1_456@PF00015_full_PFAM.282.464--2||RS_GCF_900111765.1_protein.faa_NZ_FOIB01000008.1_399@PF00015_full_PFAM.319.502--6||RS_GCF_900111765.1_protein.faa_NZ_FOIB01000012.1_293@PF00015_full_PFAM.329.531--6||RS_GCF_900111835.1_protein.faa_NZ_FOJP01000015.1_37@PF00015_full_PFAM.341.525--2||RS_GCF_900111895.1_protein.faa_NZ_FOKB01000002.1_132@PF00015_full_PFAM.478.655--2||RS_GCF_900111895.1_protein.faa_NZ_FOKB01000005.1_371@PF00015_full_PFAM.348.533--1||RS_GCF_900111895.1_protein.faa_NZ_FOKB01000008.1_162@PF00015_full_PFAM.424.615--1||RS_GCF_900112375.1_protein.faa_NZ_FOLS01000001.1_229@PF00015_full_PFAM.360.534--1||RS_GCF_900112375.1_protein.faa_NZ_FOLS01000003.1_128@PF00015_full_PFAM.473.660--14||RS_GCF_900112375.1_protein.faa_NZ_FOLS01000003.1_27@PF00015_full_PFAM.500.703--3||RS_GCF_900112375.1_protein.faa_NZ_FOLS01000004.1_140@PF00015_full_PFAM.434.629--8||RS_GCF_900112375.1_protein.faa_NZ_FOLS01000005.1_102@PF00015_full_PFAM.246.322--4||RS_GCF_900112375.1_protein.faa_NZ_FOLS01000005.1_14@PF00015_full_PFAM.517.701--4||RS_GCF_900112375.1_protein.faa_NZ_FOLS01000006.1_192@PF00015_full_PFAM.466.637--11||RS_GCF_900112375.1_protein.faa_NZ_FOLS01000007.1_117@PF00015_full_PFAM.517.699--9||RS_GCF_900112375.1_protein.faa_NZ_FOLS01000009.1_25@PF00015_full_PFAM.302.476--5||RS_GCF_900112375.1_protein.faa_NZ_FOLS01000013.1_112@PF00015_full_PFAM.517.701--2||RS_GCF_900112375.1_protein.faa_NZ_FOLS01000014.1_23@PF00015_full_PFAM.448.617--10||RS_GCF_900112375.1_protein.faa_NZ_FOLS01000014.1_32@PF00015_full_PFAM.226.495--3||RS_GCF_900112375.1_protein.faa_NZ_FOLS01000016.1_137@PF00015_full_PFAM.248.326--5||RS_GCF_900112375.1_protein.faa_NZ_FOLS01000019.1_100@PF00015_full_PFAM.321.498--14||RS_GCF_900112375.1_protein.faa_NZ_FOLS01000024.1_69@PF00015_full_PFAM.335.530--4||RS_GCF_900112375.1_protein.faa_NZ_FOLS01000025.1_3@PF00015_full_PFAM.414.614--4||RS_GCF_900112375.1_protein.faa_NZ_FOLS01000025.1_4@PF00015_full_PFAM.414.613--2||RS_GCF_900112375.1_protein.faa_NZ_FOLS01000027.1_16@PF00015_full_PFAM.392.623--3||RS_GCF_900112375.1_protein.faa_NZ_FOLS01000028.1_67@PF00015_full_PFAM.103.339--2||RS_GCF_900112375.1_protein.faa_NZ_FOLS01000036.1_41@PF00015_full_PFAM.456.635--6||RS_GCF_900112375.1_protein.faa_NZ_FOLS01000038.1_9@PF00015_full_PFAM.440.617--2||RS_GCF_900112375.1_protein.faa_NZ_FOLS01000055.1_10@PF00015_full_PFAM.354.537--2||RS_GCF_900112375.1_protein.faa_NZ_FOLS01000056.1_3@PF00015_full_PFAM.270.480--17||RS_GCF_900112625.1_protein.faa_NZ_FOMM01000028.1_39@PF00015_full_PFAM.153.291--1||RS_GCF_900112645.1_protein.faa_NZ_FOMO01000002.1_148@PF00015_full_PFAM.440.631--3||RS_GCF_900112645.1_protein.faa_NZ_FOMO01000002.1_608@PF00015_full_PFAM.248.330--3||RS_GCF_900112695.1_protein.faa_NZ_FOMT01000002.1_715@PF00015_full_PFAM.209.412--1||RS_GCF_900113015.1_protein.faa_NZ_FONV01000003.1_295@PF00015_full_PFAM.294.469--1||RS_GCF_900113035.1_protein.faa_NZ_FONX01000006.1_98@PF00015_full_PFAM.143.305--9||RS_GCF_900113035.1_protein.faa_NZ_FONX01000012.1_11@PF00015_full_PFAM.547.743--4||RS_GCF_900113505.1_protein.faa_NZ_FOPO01000001.1_134@PF00015_full_PFAM.401.622--4||RS_GCF_900113505.1_protein.faa_NZ_FOPO01000001.1_294@PF00015_full_PFAM.437.616--29||RS_GCF_900113505.1_protein.faa_NZ_FOPO01000001.1_464@PF00015_full_PFAM.447.649--8||RS_GCF_900113505.1_protein.faa_NZ_FOPO01000001.1_46@PF00015_full_PFAM.460.612--6||RS_GCF_900113505.1_protein.faa_NZ_FOPO01000003.1_59@PF00015_full_PFAM.521.698--1||RS_GCF_900113505.1_protein.faa_NZ_FOPO01000005.1_298@PF00015_full_PFAM.115.387--4||RS_GCF_900113505.1_protein.faa_NZ_FOPO01000005.1_61@PF00015_full_PFAM.452.618--12||RS_GCF_900113505.1_protein.faa_NZ_FOPO01000006.1_268@PF00015_full_PFAM.334.525--3||RS_GCF_900113505.1_protein.faa_NZ_FOPO01000008.1_99@PF00015_full_PFAM.367.541--7||RS_GCF_900113505.1_protein.faa_NZ_FOPO01000009.1_270@PF00015_full_PFAM.411.616--7||RS_GCF_900113505.1_protein.faa_NZ_FOPO01000011.1_2@PF00015_full_PFAM.331.527--2||RS_GCF_900113505.1_protein.faa_NZ_FOPO01000014.1_64@PF00015_full_PFAM.262.440--8||RS_GCF_900113505.1_protein.faa_NZ_FOPO01000015.1_23@PF00015_full_PFAM.439.619--2||RS_GCF_900113505.1_protein.faa_NZ_FOPO01000016.1_24@PF00015_full_PFAM.479.663--13||RS_GCF_900113575.1_protein.faa_NZ_FOPV01000008.1_52@PF00015_full_PFAM.260.470--10||RS_GCF_900113745.1_protein.faa_NZ_FOQL01000001.1_749@PF00015_full_PFAM.327.533--1||RS_GCF_900113745.1_protein.faa_NZ_FOQL01000003.1_39@PF00015_full_PFAM.340.527--5||RS_GCF_900113905.1_protein.faa_NZ_FORC01000001.1_610@PF00015_full_PFAM.504.704--1||RS_GCF_900113905.1_protein.faa_NZ_FORC01000002.1_684@PF00015_full_PFAM.327.533--1||RS_GCF_900114065.1_protein.faa_NZ_FORS01000018.1_16@PF00015_full_PFAM.461.630--1||RS_GCF_900114155.1_protein.faa_NZ_FOSC01000006.1_141@PF00015_full_PFAM.118.391--2||RS_GCF_900114165.1_protein.faa_NZ_FOSB01000002.1_498@PF00015_full_PFAM.348.519--1||RS_GCF_900114375.1_protein.faa_NZ_FOSV01000005.1_182@PF00015_full_PFAM.343.536--1||RS_GCF_900114475.1_protein.faa_NZ_FOTE01000002.1_616@PF00015_full_PFAM.339.508--1||RS_GCF_900114615.1_protein.faa_NZ_FOTS01000027.1_37@PF00015_full_PFAM.339.521--1||RS_GCF_900114765.1_protein.faa_NZ_FOUD01000014.1_29@PF00015_full_PFAM.470.653--1||RS_GCF_900115085.1_protein.faa_NZ_FOVF01000006.1_125@PF00015_full_PFAM.485.659--2||RS_GCF_900115175.1_protein.faa_NZ_FOYV01000001.1_1043@PF00015_full_PFAM.333.517--3||RS_GCF_900115175.1_protein.faa_NZ_FOYV01000001.1_1086@PF00015_full_PFAM.124.401--2||RS_GCF_900115175.1_protein.faa_NZ_FOYV01000001.1_1322@PF00015_full_PFAM.465.645--1||RS_GCF_900115175.1_protein.faa_NZ_FOYV01000001.1_1949@PF00015_full_PFAM.330.519--1||RS_GCF_900115175.1_protein.faa_NZ_FOYV01000001.1_2258@PF00015_full_PFAM.323.506--2||RS_GCF_900115175.1_protein.faa_NZ_FOYV01000001.1_2261@PF00015_full_PFAM.309.505--1||RS_GCF_900115175.1_protein.faa_NZ_FOYV01000001.1_2356@PF00015_full_PFAM.358.537--1||RS_GCF_900115175.1_protein.faa_NZ_FOYV01000001.1_2386@PF00015_full_PFAM.441.624--1||RS_GCF_900115175.1_protein.faa_NZ_FOYV01000001.1_339@PF00015_full_PFAM.419.609--1||RS_GCF_900115175.1_protein.faa_NZ_FOYV01000001.1_679@PF00015_full_PFAM.472.635--1||RS_GCF_900115175.1_protein.faa_NZ_FOYV01000001.1_93@PF00015_full_PFAM.270.421--1||RS_GCF_900115285.1_protein.faa_NZ_FOYW01000001.1_1821@PF00015_full_PFAM.343.527--1||RS_GCF_900115285.1_protein.faa_NZ_FOYW01000001.1_2009@PF00015_full_PFAM.194.396--1||RS_GCF_900115475.1_protein.faa_NZ_FOWP01000004.1_240@PF00015_full_PFAM.407.616--24||RS_GCF_900115475.1_protein.faa_NZ_FOWP01000008.1_143@PF00015_full_PFAM.474.661--3||RS_GCF_900115475.1_protein.faa_NZ_FOWP01000013.1_145@PF00015_full_PFAM.353.531--1||RS_GCF_900115555.1_protein.faa_NZ_FOWX01000001.1_144@PF00015_full_PFAM.427.615--8||RS_GCF_900115555.1_protein.faa_NZ_FOWX01000001.1_202@PF00015_full_PFAM.461.631--1||RS_GCF_900115555.1_protein.faa_NZ_FOWX01000001.1_45@PF00015_full_PFAM.329.517--23||RS_GCF_900115555.1_protein.faa_NZ_FOWX01000003.1_109@PF00015_full_PFAM.484.651--5||RS_GCF_900115555.1_protein.faa_NZ_FOWX01000003.1_25@PF00015_full_PFAM.116.285--2||RS_GCF_900115555.1_protein.faa_NZ_FOWX01000004.1_111@PF00015_full_PFAM.463.660--30||RS_GCF_900115555.1_protein.faa_NZ_FOWX01000005.1_58@PF00015_full_PFAM.369.547--3||RS_GCF_900115555.1_protein.faa_NZ_FOWX01000005.1_61@PF00015_full_PFAM.105.362--2||RS_GCF_900115555.1_protein.faa_NZ_FOWX01000006.1_74@PF00015_full_PFAM.427.611--18||RS_GCF_900115555.1_protein.faa_NZ_FOWX01000007.1_153@PF00015_full_PFAM.519.703--1||RS_GCF_900115555.1_protein.faa_NZ_FOWX01000007.1_5@PF00015_full_PFAM.412.663--1||RS_GCF_900115555.1_protein.faa_NZ_FOWX01000008.1_99@PF00015_full_PFAM.253.501--23||RS_GCF_900115555.1_protein.faa_NZ_FOWX01000009.1_96@PF00015_full_PFAM.348.537--4||RS_GCF_900115555.1_protein.faa_NZ_FOWX01000011.1_10@PF00015_full_PFAM.459.634--44||RS_GCF_900115555.1_protein.faa_NZ_FOWX01000014.1_56@PF00015_full_PFAM.328.528--4||RS_GCF_900115555.1_protein.faa_NZ_FOWX01000014.1_80@PF00015_full_PFAM.409.602--24||RS_GCF_900115555.1_protein.faa_NZ_FOWX01000015.1_55@PF00015_full_PFAM.402.622--36||RS_GCF_900115555.1_protein.faa_NZ_FOWX01000015.1_84@PF00015_full_PFAM.466.618--30||RS_GCF_900115555.1_protein.faa_NZ_FOWX01000016.1_33@PF00015_full_PFAM.83.254--22||RS_GCF_900115555.1_protein.faa_NZ_FOWX01000016.1_57@PF00015_full_PFAM.331.504--5||RS_GCF_900115555.1_protein.faa_NZ_FOWX01000018.1_21@PF00015_full_PFAM.476.657--31||RS_GCF_900115555.1_protein.faa_NZ_FOWX01000021.1_79@PF00015_full_PFAM.434.633--31||RS_GCF_900115555.1_protein.faa_NZ_FOWX01000026.1_24@PF00015_full_PFAM.334.528--1||RS_GCF_900115555.1_protein.faa_NZ_FOWX01000043.1_17@PF00015_full_PFAM.336.527--42||RS_GCF_900115555.1_protein.faa_NZ_FOWX01000047.1_15@PF00015_full_PFAM.431.616--1||RS_GCF_900115555.1_protein.faa_NZ_FOWX01000059.1_8@PF00015_full_PFAM.2.136--6||RS_GCF_900115695.1_protein.faa_NZ_FOXK01000001.1_402@PF00015_full_PFAM.326.526--1||RS_GCF_900115695.1_protein.faa_NZ_FOXK01000002.1_170@PF00015_full_PFAM.326.519--2||RS_GCF_900115695.1_protein.faa_NZ_FOXK01000004.1_212@PF00015_full_PFAM.333.530--2||RS_GCF_900115695.1_protein.faa_NZ_FOXK01000007.1_105@PF00015_full_PFAM.501.706--1||RS_GCF_900115705.1_protein.faa_NZ_FOXL01000004.1_210@PF00015_full_PFAM.344.547--1||RS_GCF_900116385.1_protein.faa_NZ_FPCI01000001.1_1249@PF00015_full_PFAM.479.652--9||RS_GCF_900116605.1_protein.faa_NZ_FPBC01000013.1_41@PF00015_full_PFAM.276.507--1||RS_GCF_900116625.1_protein.faa_NZ_FPBE01000001.1_549@PF00015_full_PFAM.333.526--1||RS_GCF_900116715.1_protein.faa_NZ_FPBM01000010.1_80@PF00015_full_PFAM.561.753--5||RS_GCF_900119735.1_protein.faa_NZ_FPJW01000010.1_46@PF00015_full_PFAM.334.519--1||RS_GCF_900119825.1_protein.faa_NZ_FPKR01000002.1_62@PF00015_full_PFAM.296.481--3||RS_GCF_900119825.1_protein.faa_NZ_FPKR01000006.1_110@PF00015_full_PFAM.326.527--3||RS_GCF_900119825.1_protein.faa_NZ_FPKR01000010.1_104@PF00015_full_PFAM.327.519--6||RS_GCF_900119825.1_protein.faa_NZ_FPKR01000010.1_142@PF00015_full_PFAM.425.606--1||RS_GCF_900119825.1_protein.faa_NZ_FPKR01000011.1_191@PF00015_full_PFAM.322.507--2||RS_GCF_900119825.1_protein.faa_NZ_FPKR01000011.1_21@PF00015_full_PFAM.492.669--3||RS_GCF_900120175.1_protein.faa_NZ_FQLF01000002.1_1688@PF00015_full_PFAM.334.531--38||RS_GCF_900129225.1_protein.faa_NZ_FQUG01000006.1_195@PF00015_full_PFAM.330.506--1||RS_GCF_900129635.1_protein.faa_NZ_FSRB01000001.1_633@PF00015_full_PFAM.455.659--1||RS_GCF_900129765.1_protein.faa_NZ_FQWU01000001.1_105@PF00015_full_PFAM.567.776--17||RS_GCF_900129835.1_protein.faa_NZ_FQXA01000001.1_205@PF00015_full_PFAM.466.641--2||RS_GCF_900129835.1_protein.faa_NZ_FQXA01000004.1_256@PF00015_full_PFAM.412.612--1||RS_GCF_900129835.1_protein.faa_NZ_FQXA01000006.1_27@PF00015_full_PFAM.264.433--1||RS_GCF_900129835.1_protein.faa_NZ_FQXA01000006.1_305@PF00015_full_PFAM.329.526--1||RS_GCF_900130055.1_protein.faa_NZ_FQXU01000009.1_169@PF00015_full_PFAM.343.555--1||RS_GCF_900141805.1_protein.faa_NZ_FQYN01000003.1_112@PF00015_full_PFAM.1102.1284--3||RS_GCF_900141835.1_protein.faa_NZ_FQZD01000066.1_7@PF00015_full_PFAM.336.520--1||RS_GCF_900142385.1_protein.faa_NZ_FRAQ01000002.1_178@PF00015_full_PFAM.453.641--2||RS_GCF_900142675.1_protein.faa_NZ_FRBS01000001.1_697@PF00015_full_PFAM.182.363--1||RS_GCF_900142675.1_protein.faa_NZ_FRBS01000005.1_447@PF00015_full_PFAM.361.578--1||RS_GCF_900142675.1_protein.faa_NZ_FRBS01000006.1_179@PF00015_full_PFAM.312.568--1||RS_GCF_900142965.1_protein.faa_NZ_FRCQ01000003.1_143@PF00015_full_PFAM.570.754--2||RS_GCF_900143085.1_protein.faa_NZ_FRCZ01000001.1_288@PF00015_full_PFAM.176.422--2||RS_GCF_900143095.1_protein.faa_NZ_FRDA01000001.1_558@PF00015_full_PFAM.344.524--1||RS_GCF_900143095.1_protein.faa_NZ_FRDA01000002.1_328@PF00015_full_PFAM.454.641--1||RS_GCF_900143095.1_protein.faa_NZ_FRDA01000010.1_197@PF00015_full_PFAM.463.661--2||RS_GCF_900143285.1_protein.faa_NZ_FRDN01000007.1_122@PF00015_full_PFAM.347.525--1||RS_GCF_900156045.1_protein.faa_NZ_FTMX01000001.1_298@PF00015_full_PFAM.332.546--2||RS_GCF_900156095.1_protein.faa_NZ_FTMJ01000019.1_46@PF00015_full_PFAM.201.401--1||RS_GCF_900156125.1_protein.faa_NZ_FTLX01000005.1_286@PF00015_full_PFAM.354.559--1||RS_GCF_900156125.1_protein.faa_NZ_FTLX01000005.1_47@PF00015_full_PFAM.338.522--1||RS_GCF_900156125.1_protein.faa_NZ_FTLX01000006.1_27@PF00015_full_PFAM.430.651--3||RS_GCF_900156165.1_protein.faa_NZ_FTMY01000008.1_44@PF00015_full_PFAM.540.747--1||RS_GCF_900156345.1_protein.faa_NZ_FTPP01000001.1_676@PF00015_full_PFAM.1209.1465--1||RS_GCF_900156405.1_protein.faa_NZ_FTNN01000004.1_236@PF00015_full_PFAM.362.559--1||RS_GCF_900156465.1_protein.faa_NZ_LT707064.1_1010@PF00015_full_PFAM.421.612--4||RS_GCF_900156465.1_protein.faa_NZ_LT707064.1_1031@PF00015_full_PFAM.409.612--4||RS_GCF_900156465.1_protein.faa_NZ_LT707064.1_3561@PF00015_full_PFAM.114.375--1||RS_GCF_900156465.1_protein.faa_NZ_LT707064.1_765@PF00015_full_PFAM.460.613--1||RS_GCF_900156465.1_protein.faa_NZ_LT707064.1_940@PF00015_full_PFAM.349.544--30||RS_GCF_900156545.1_protein.faa_NZ_FTNW01000002.1_243@PF00015_full_PFAM.312.519--1||RS_GCF_900156545.1_protein.faa_NZ_FTNW01000003.1_236@PF00015_full_PFAM.471.665--2||RS_GCF_900156545.1_protein.faa_NZ_FTNW01000004.1_93@PF00015_full_PFAM.472.662--1||RS_GCF_900156545.1_protein.faa_NZ_FTNW01000005.1_200@PF00015_full_PFAM.285.469--1||RS_GCF_900156865.1_protein.faa_NZ_LT732529.1_3030@PF00015_full_PFAM.431.618--2||RS_GCF_900156875.1_protein.faa_NZ_LT707408.1_226@PF00015_full_PFAM.360.525--2||RS_GCF_900156875.1_protein.faa_NZ_LT707408.1_591@PF00015_full_PFAM.330.510--5||RS_GCF_900156875.1_protein.faa_NZ_LT707409.1_1673@PF00015_full_PFAM.236.442--1||RS_GCF_900156875.1_protein.faa_NZ_LT707409.1_2965@PF00015_full_PFAM.422.612--1||RS_GCF_900166645.1_protein.faa_NZ_LT745774.1_296@PF00015_full_PFAM.328.506--5||RS_GCF_900167055.1_protein.faa_NZ_FUXP01000006.1_72@PF00015_full_PFAM.476.651--1||RS_GCF_900167095.1_protein.faa_NZ_FUXG01000008.1_66@PF00015_full_PFAM.331.523--1||RS_GCF_900167975.1_protein.faa_NZ_FUZU01000001.1_1374@PF00015_full_PFAM.497.670--1||RS_GCF_900169565.1_protein.faa_NZ_LT828648.1_3246@PF00015_full_PFAM.428.613--11||RS_GCF_900170025.1_protein.faa_NZ_FWEX01000005.1_341@PF00015_full_PFAM.368.545--1||RS_GCF_900170025.1_protein.faa_NZ_FWEX01000005.1_719@PF00015_full_PFAM.425.611--1||RS_GCF_900174485.1_protein.faa_NZ_LT837803.1_843@PF00015_full_PFAM.548.740--2||RS_GCF_900176275.1_protein.faa_NZ_FWXD01000002.1_125@PF00015_full_PFAM.323.525--1||RS_GCF_900176355.1_protein.faa_NZ_FWXI01000027.1_54@PF00015_full_PFAM.442.637--1||RS_GCF_900176375.1_protein.faa_NZ_FWYF01000001.1_703@PF00015_full_PFAM.475.696--6||RS_GCF_900177425.1_protein.faa_NZ_LT840184.1_4611@PF00015_full_PFAM.450.654--1||RS_GCF_900177775.1_protein.faa_NZ_FXWH01000001.1_110@PF00015_full_PFAM.331.505--1||RS_GCF_900177775.1_protein.faa_NZ_FXWH01000001.1_1364@PF00015_full_PFAM.326.528--1||RS_GCF_900177775.1_protein.faa_NZ_FXWH01000001.1_183@PF00015_full_PFAM.405.607--1||RS_GCF_900177775.1_protein.faa_NZ_FXWH01000001.1_202@PF00015_full_PFAM.418.616--1||RS_GCF_900177775.1_protein.faa_NZ_FXWH01000002.1_243@PF00015_full_PFAM.334.528--1||RS_GCF_900183975.1_protein.faa_NZ_LT853882.1_3101@PF00015_full_PFAM.481.655--1||RS_GCF_900186865.1_protein.faa_NZ_LT906480.1_3569@PF00015_full_PFAM.481.650--1||RS_GCF_900186955.1_protein.faa_NZ_LT906438.1_1022@PF00015_full_PFAM.306.539--1||RS_GCF_900187375.1_protein.faa_NZ_FYEW01000001.1_1171@PF00015_full_PFAM.1104.1272--5||RS_GCF_900187405.1_protein.faa_NZ_LT896716.1_131@PF00015_full_PFAM.370.567--2||RS_GCF_900187405.1_protein.faa_NZ_LT896716.1_727@PF00015_full_PFAM.624.806--1||RS_GCF_900187445.1_protein.faa_NZ_FYEB01000001.1_14@PF00015_full_PFAM.255.434--3||RS_GCF_900187445.1_protein.faa_NZ_FYEB01000003.1_79@PF00015_full_PFAM.443.616--2||RS_GCF_900187445.1_protein.faa_NZ_FYEB01000009.1_164@PF00015_full_PFAM.421.616--1||RS_GCF_900187445.1_protein.faa_NZ_FYEB01000010.1_176@PF00015_full_PFAM.409.614--2||RS_GCF_900187445.1_protein.faa_NZ_FYEB01000012.1_2@PF00015_full_PFAM.108.378--4||RS_GCF_900187455.1_protein.faa_NZ_FYDX01000001.1_217@PF00015_full_PFAM.334.522--1||RS_GCF_900187455.1_protein.faa_NZ_FYDX01000003.1_290@PF00015_full_PFAM.513.697--1||RS_GCF_900187455.1_protein.faa_NZ_FYDX01000004.1_175@PF00015_full_PFAM.243.325--1||RS_GCF_900187455.1_protein.faa_NZ_FYDX01000006.1_348@PF00015_full_PFAM.463.621--1||RS_GCF_900187455.1_protein.faa_NZ_FYDX01000016.1_27@PF00015_full_PFAM.157.227--1||RS_GCF_900187455.1_protein.faa_NZ_FYDX01000027.1_39@PF00015_full_PFAM.422.619--6||RS_GCF_900187505.1_protein.faa_NZ_FYDL01000003.1_247@PF00015_full_PFAM.398.620--1||RS_GCF_900187565.1_protein.faa_NZ_FYED01000001.1_304@PF00015_full_PFAM.443.616--25||RS_GCF_900187605.1_protein.faa_NZ_FYEA01000003.1_119@PF00015_full_PFAM.509.704--1||RS_GCF_900187605.1_protein.faa_NZ_FYEA01000015.1_35@PF00015_full_PFAM.416.618--2||RS_GCF_900187605.1_protein.faa_NZ_FYEA01000015.1_96@PF00015_full_PFAM.484.660--1||RS_GCF_900187645.1_protein.faa_NZ_FYEE01000003.1_36@PF00015_full_PFAM.433.615--1||RS_GCF_900187645.1_protein.faa_NZ_FYEE01000006.1_76@PF00015_full_PFAM.464.655--1||RS_GCF_900187975.1_protein.faa_NZ_FZPC01000003.1_9@PF00015_full_PFAM.436.617--1||RS_GCF_900187975.1_protein.faa_NZ_FZPC01000005.1_219@PF00015_full_PFAM.412.614--12||RS_GCF_900187975.1_protein.faa_NZ_FZPC01000005.1_220@PF00015_full_PFAM.415.615--10||RS_GCF_900187975.1_protein.faa_NZ_FZPC01000011.1_139@PF00015_full_PFAM.326.503--9||RS_GCF_900187975.1_protein.faa_NZ_FZPC01000016.1_22@PF00015_full_PFAM.248.322--2||RS_GCF_900187975.1_protein.faa_NZ_FZPC01000017.1_72@PF00015_full_PFAM.447.614--1||RS_GCF_900187975.1_protein.faa_NZ_FZPC01000020.1_3@PF00015_full_PFAM.421.615--5||RS_GCF_900187975.1_protein.faa_NZ_FZPC01000025.1_67@PF00015_full_PFAM.318.504--1||RS_GCF_900188155.1_protein.faa_NZ_FZOG01000002.1_876@PF00015_full_PFAM.437.627--1||RS_GCF_900188435.1_protein.faa_NZ_FYFA01000001.1_184@PF00015_full_PFAM.351.538--1||RS_GCF_900188435.1_protein.faa_NZ_FYFA01000002.1_570@PF00015_full_PFAM.413.599--1||RS_GCF_900188455.1_protein.faa_NZ_FZOL01000001.1_260@PF00015_full_PFAM.493.676--3||RS_GCF_900188455.1_protein.faa_NZ_FZOL01000001.1_36@PF00015_full_PFAM.515.701--2||RS_GCF_900188455.1_protein.faa_NZ_FZOL01000002.1_138@PF00015_full_PFAM.438.616--1||RS_GCF_900188455.1_protein.faa_NZ_FZOL01000005.1_27@PF00015_full_PFAM.259.434--1||RS_GCF_900188455.1_protein.faa_NZ_FZOL01000016.1_1@PF00015_full_PFAM.293.472--1||RS_GCF_900188455.1_protein.faa_NZ_FZOL01000018.1_62@PF00015_full_PFAM.323.503--2||RS_GCF_900215155.1_protein.faa_NZ_LT907980.1_2082@PF00015_full_PFAM.374.549--2||RS_GCF_900215155.1_protein.faa_NZ_LT907980.1_955@PF00015_full_PFAM.423.605--1||RS_GCF_900215315.1_protein.faa_NZ_OBEB01000006.1_77@PF00015_full_PFAM.448.631--1||RS_GCF_900215535.1_protein.faa_NZ_OCND01000004.1_324@PF00015_full_PFAM.480.652--16||RS_GCF_900217905.1_protein.faa_NZ_OBMO01000010.1_82@PF00015_full_PFAM.472.658--1||RS_GCF_900277125.1_protein.faa_NZ_OPYN01000043.1_28@PF00015_full_PFAM.445.625--11||RS_GCF_900277125.1_protein.faa_NZ_OPYN01000057.1_3@PF00015_full_PFAM.278.434--53||RS_GCF_900277125.1_protein.faa_NZ_OPYN01000108.1_11@PF00015_full_PFAM.331.530--1||RS_GCF_900277125.1_protein.faa_NZ_OPYN01000108.1_94@PF00015_full_PFAM.519.705--1||RS_GCF_900277125.1_protein.faa_NZ_OPYN01000109.1_1@PF00015_full_PFAM.334.445--4||RS_GCF_900277125.1_protein.faa_NZ_OPYN01000123.1_94@PF00015_full_PFAM.262.435--21||RS_GCF_900277125.1_protein.faa_NZ_OPYN01000150.1_93@PF00015_full_PFAM.342.525--2||RS_GCF_900277125.1_protein.faa_NZ_OPYN01000154.1_5@PF00015_full_PFAM.329.524--8||RS_GCF_900277125.1_protein.faa_NZ_OPYN01000187.1_149@PF00015_full_PFAM.318.508--1||RS_GCF_900277125.1_protein.faa_NZ_OPYN01000207.1_193@PF00015_full_PFAM.407.606--19||RS_GCF_900277125.1_protein.faa_NZ_OPYN01000232.1_49@PF00015_full_PFAM.437.616--1||RS_GCF_900277125.1_protein.faa_NZ_OPYN01000232.1_50@PF00015_full_PFAM.446.628--71||RS_GCF_900454495.1_protein.faa_NZ_UGSI01000001.1_3123@PF00015_full_PFAM.358.534--1||RS_GCF_900456975.1_protein.faa_NZ_UGYM01000002.1_3970@PF00015_full_PFAM.423.610--1||RS_GCF_900475285.1_protein.faa_NZ_LS483370.1_2340@PF00015_full_PFAM.334.521--1||RS_GCF_900476375.1_protein.faa_NZ_UPPP01000054.1_13@PF00015_full_PFAM.426.605--7||RS_GCF_900497695.1_protein.faa_NZ_UIDD01000012.1_241@PF00015_full_PFAM.468.656--3||RS_GCF_900520355.1_protein.faa_NZ_LS999521.1_631@PF00015_full_PFAM.491.681--2||RS_GCF_900536025.1_protein.faa_NZ_UNOZ01000013.1_16@PF00015_full_PFAM.428.618--2||RS_GCF_900536025.1_protein.faa_NZ_UNOZ01000036.1_16@PF00015_full_PFAM.446.620--6||RS_GCF_900536025.1_protein.faa_NZ_UNOZ01000037.1_12@PF00015_full_PFAM.329.518--4||RS_GCF_900536025.1_protein.faa_NZ_UNOZ01000039.1_179@PF00015_full_PFAM.342.666--2||RS_GCF_900573885.1_protein.faa_NZ_UPSE01000493.1_29@PF00015_full_PFAM.140.318--1||RS_GCF_900580675.1_protein.faa_NZ_UTBG01000086.1_1@PF00015_full_PFAM.15.114--32||RS_GCF_900580865.1_protein.faa_NZ_UTBZ01000168.1_80@PF00015_full_PFAM.326.527--2||RS_GCF_900581005.1_protein.faa_NZ_UTCP01000069.1_9@PF00015_full_PFAM.331.522--2||RS_GCF_900581005.1_protein.faa_NZ_UTCP01000150.1_202@PF00015_full_PFAM.430.616--11||RS_GCF_900581005.1_protein.faa_NZ_UTCP01000186.1_391@PF00015_full_PFAM.130.402--2||RS_GCF_900581005.1_protein.faa_NZ_UTCP01000253.1_5@PF00015_full_PFAM.338.526--1||RS_GCF_900581005.1_protein.faa_NZ_UTCP01000288.1_4@PF00015_full_PFAM.488.674--2||RS_GCF_900581005.1_protein.faa_NZ_UTCP01000338.1_12@PF00015_full_PFAM.409.614--9||RS_GCF_900581005.1_protein.faa_NZ_UTCP01000344.1_17@PF00015_full_PFAM.310.469--4||RS_GCF_900581005.1_protein.faa_NZ_UTCP01000422.1_138@PF00015_full_PFAM.402.622--2||RS_GCF_900581005.1_protein.faa_NZ_UTCP01000465.1_116@PF00015_full_PFAM.323.504--4||RS_GCF_900581005.1_protein.faa_NZ_UTCP01000465.1_465@PF00015_full_PFAM.257.440--2||RS_GCF_900581005.1_protein.faa_NZ_UTCP01000470.1_65@PF00015_full_PFAM.452.618--11||RS_GCF_900581005.1_protein.faa_NZ_UTCP01000470.1_94@PF00015_full_PFAM.406.619--1||RS_GCF_900581005.1_protein.faa_NZ_UTCP01000475.1_76@PF00015_full_PFAM.406.599--1||RS_GCF_900581005.1_protein.faa_NZ_UTCP01000559.1_13@PF00015_full_PFAM.422.619--1||RS_GCF_900582195.1_protein.faa_NZ_UTHA01000019.1_31@PF00015_full_PFAM.321.518--3||RS_GCF_900582195.1_protein.faa_NZ_UTHA01000184.1_71@PF00015_full_PFAM.263.431--1||RS_GCF_900582195.1_protein.faa_NZ_UTHA01000259.1_40@PF00015_full_PFAM.443.616--3||RS_GCF_900582625.1_protein.faa_NZ_UTIQ01000001.1_481@PF00015_full_PFAM.322.515--1||RS_GCF_900582625.1_protein.faa_NZ_UTIQ01000199.1_257@PF00015_full_PFAM.371.540--1||RS_GCF_900589395.1_protein.faa_NZ_UUIS01000007.1_20@PF00015_full_PFAM.341.529--1||RS_GCF_900589395.1_protein.faa_NZ_UUIS01000008.1_170@PF00015_full_PFAM.442.608--1||RS_GCF_900589395.1_protein.faa_NZ_UUIS01000013.1_6@PF00015_full_PFAM.308.527--1||RS_GCF_900589395.1_protein.faa_NZ_UUIS01000019.1_79@PF00015_full_PFAM.310.503--2||RS_GCF_900589395.1_protein.faa_NZ_UUIS01000023.1_50@PF00015_full_PFAM.255.326--2||RS_GCF_900589395.1_protein.faa_NZ_UUIS01000031.1_6@PF00015_full_PFAM.365.542--1||RS_GCF_900589395.1_protein.faa_NZ_UUIS01000031.1_94@PF00015_full_PFAM.328.527--5||RS_GCF_900589395.1_protein.faa_NZ_UUIS01000041.1_25@PF00015_full_PFAM.514.696--2||RS_GCF_900589395.1_protein.faa_NZ_UUIS01000044.1_59@PF00015_full_PFAM.287.468--3||RS_GCF_900589395.1_protein.faa_NZ_UUIS01000058.1_13@PF00015_full_PFAM.267.433--3||RS_GCF_900589395.1_protein.faa_NZ_UUIS01000061.1_67@PF00015_full_PFAM.462.647--2||RS_GCF_900589395.1_protein.faa_NZ_UUIS01000084.1_103@PF00015_full_PFAM.226.321--3||RS_GCF_900590755.1_protein.faa_NZ_UUOC01000001.1_113@PF00015_full_PFAM.324.524--1||RS_GCF_900590755.1_protein.faa_NZ_UUOC01000001.1_549@PF00015_full_PFAM.332.524--4||RS_GCF_900590755.1_protein.faa_NZ_UUOC01000042.1_59@PF00015_full_PFAM.340.533--1||RS_GCF_900590755.1_protein.faa_NZ_UUOC01000052.1_286@PF00015_full_PFAM.450.645--1||RS_GCF_900601905.1_protein.faa_NZ_UWFA01000170.1_127@PF00015_full_PFAM.427.624--1||RS_GCF_900601905.1_protein.faa_NZ_UWFA01000380.1_113@PF00015_full_PFAM.323.503--1||RS_GCF_900601905.1_protein.faa_NZ_UWFA01000380.1_55@PF00015_full_PFAM.332.521--1||RS_GCF_900601905.1_protein.faa_NZ_UWFA01000383.1_118@PF00015_full_PFAM.301.472--1||RS_GCF_900601905.1_protein.faa_NZ_UWFA01000416.1_435@PF00015_full_PFAM.257.456--7||RS_GCF_900602065.1_protein.faa_NZ_UWFN01000347.1_116@PF00015_full_PFAM.460.659--2||RS_GCF_900618535.1_protein.faa_NZ_UYJA01000005.1_295@PF00015_full_PFAM.425.617--1||RS_GCF_900624995.1_protein.faa_NZ_UYXQ01000004.1_153@PF00015_full_PFAM.411.644--6||RS_GCF_900635815.1_protein.faa_NZ_LR134173.1_520@PF00015_full_PFAM.394.587--1||RS_GCF_900636545.1_protein.faa_NZ_LR134290.1_1559@PF00015_full_PFAM.369.540--1||RS_GCF_900636545.1_protein.faa_NZ_LR134290.1_2050@PF00015_full_PFAM.343.526--1||RS_GCF_900636545.1_protein.faa_NZ_LR134290.1_2656@PF00015_full_PFAM.524.703--1||RS_GCF_900636545.1_protein.faa_NZ_LR134290.1_2747@PF00015_full_PFAM.321.504--4||RS_GCF_900636545.1_protein.faa_NZ_LR134290.1_3089@PF00015_full_PFAM.414.614--1||RS_GCF_900636545.1_protein.faa_NZ_LR134290.1_3209@PF00015_full_PFAM.256.434--1||RS_GCF_900636545.1_protein.faa_NZ_LR134290.1_3767@PF00015_full_PFAM.470.648--1||RS_GCF_900636545.1_protein.faa_NZ_LR134290.1_3927@PF00015_full_PFAM.101.260--2||RS_GCF_900636545.1_protein.faa_NZ_LR134290.1_4513@PF00015_full_PFAM.125.357--4||RS_GCF_900636545.1_protein.faa_NZ_LR134290.1_496@PF00015_full_PFAM.327.518--1||RS_GCF_900636545.1_protein.faa_NZ_LR134290.1_727@PF00015_full_PFAM.457.626--3||RS_GCF_900636825.1_protein.faa_NZ_LR134318.1_2874@PF00015_full_PFAM.472.644--1||RS_GCF_900636825.1_protein.faa_NZ_LR134318.1_346@PF00015_full_PFAM.440.616--1||RS_GCF_900636825.1_protein.faa_NZ_LR134318.1_4053@PF00015_full_PFAM.513.704--1||RS_GCF_900636825.1_protein.faa_NZ_LR134318.1_4352@PF00015_full_PFAM.525.691--8||RS_GCF_900636825.1_protein.faa_NZ_LR134318.1_4409@PF00015_full_PFAM.261.434--21||RS_GCF_900637055.1_protein.faa_NZ_LR134338.1_1193@PF00015_full_PFAM.370.537--1||RS_GCF_900637545.1_protein.faa_NZ_LR134376.1_1379@PF00015_full_PFAM.348.529--1||RS_GCF_900637545.1_protein.faa_NZ_LR134376.1_1541@PF00015_full_PFAM.473.653--3||RS_GCF_900637545.1_protein.faa_NZ_LR134376.1_3593@PF00015_full_PFAM.421.620--2||RS_GCF_900637555.1_protein.faa_NZ_LR134378.1_2494@PF00015_full_PFAM.537.715--1||RS_GCF_901538265.1_protein.faa_NZ_LR593886.1_1860@PF00015_full_PFAM.294.471--6||RS_GCF_901827155.1_protein.faa_NZ_LR594659.1_4778@PF00015_full_PFAM.566.771--10||RS_GCF_901827185.1_protein.faa_NZ_LR594671.1_4490@PF00015_full_PFAM.555.765--1||RS_GCF_901875635.1_protein.faa_NZ_CABFMN010000144.1_20@PF00015_full_PFAM.557.768--1||RS_GCF_902141845.1_protein.faa_NZ_CABFPH010000222.1_1@PF00015_full_PFAM.340.523--1||RS_GCF_902497625.1_protein.faa_NZ_CABVGX010000023.1_88@PF00015_full_PFAM.332.522--1||RS_GCF_902497625.1_protein.faa_NZ_CABVGX010000065.1_12@PF00015_full_PFAM.460.653--2||RS_GCF_902497745.1_protein.faa_NZ_CABVHJ010000025.1_41@PF00015_full_PFAM.413.616--1||RS_GCF_902497785.1_protein.faa_NZ_CABVHK010000020.1_19@PF00015_full_PFAM.481.662--1||RS_GCF_902497785.1_protein.faa_NZ_CABVHK010000020.1_95@PF00015_full_PFAM.422.618--1||RS_GCF_902497785.1_protein.faa_NZ_CABVHK010000022.1_106@PF00015_full_PFAM.410.597--2||RS_GCF_902497785.1_protein.faa_NZ_CABVHK010000027.1_32@PF00015_full_PFAM.471.662--4||RS_GCF_902497845.1_protein.faa_NZ_CABVIB010000049.1_5@PF00015_full_PFAM.421.620--1||RS_GCF_902497855.1_protein.faa_NZ_CABVHU010000002.1_37@PF00015_full_PFAM.443.618--1||RS_GCF_902497855.1_protein.faa_NZ_CABVHU010000023.1_16@PF00015_full_PFAM.326.505--3||RS_GCF_902497875.1_protein.faa_NZ_CABVHY010000037.1_26@PF00015_full_PFAM.324.522--1||RS_GCF_902498065.1_protein.faa_NZ_CABVIR010000007.1_91@PF00015_full_PFAM.478.660--1||RS_GCF_902498135.1_protein.faa_NZ_CABVIE010000001.1_273@PF00015_full_PFAM.437.616--1||RS_GCF_902498135.1_protein.faa_NZ_CABVIE010000065.1_1@PF00015_full_PFAM.81.172--6||RS_GCF_902498185.1_protein.faa_NZ_CABVIX010000002.1_503@PF00015_full_PFAM.469.662--2||RS_GCF_902498185.1_protein.faa_NZ_CABVIX010000009.1_171@PF00015_full_PFAM.437.629--3||RS_GCF_902506295.1_protein.faa_NZ_LR733312.1_1509@PF00015_full_PFAM.477.650--4||RS_GCF_902506415.1_protein.faa_NZ_LR733275.1_3707@PF00015_full_PFAM.555.740--10||RS_GCF_902506415.1_protein.faa_NZ_LR733275.1_987@PF00015_full_PFAM.308.498--1||RS_GCF_902506495.1_protein.faa_NZ_LR733263.1_443@PF00015_full_PFAM.445.645--5||RS_GCF_902506495.1_protein.faa_NZ_LR733264.1_1034@PF00015_full_PFAM.366.541--6||RS_GCF_902506495.1_protein.faa_NZ_LR733264.1_1047@PF00015_full_PFAM.511.703--1||RS_GCF_902506495.1_protein.faa_NZ_LR733264.1_147@PF00015_full_PFAM.423.623--8||RS_GCF_902506495.1_protein.faa_NZ_LR733264.1_1489@PF00015_full_PFAM.328.527--2||RS_GCF_902506495.1_protein.faa_NZ_LR733264.1_2081@PF00015_full_PFAM.82.359--8||RS_GCF_902506495.1_protein.faa_NZ_LR733264.1_592@PF00015_full_PFAM.445.619--4||RS_GCF_902506495.1_protein.faa_NZ_LR733264.1_633@PF00015_full_PFAM.243.434--2||RS_GCF_902506495.1_protein.faa_NZ_LR733264.1_689@PF00015_full_PFAM.424.597--1||RS_GCF_902506495.1_protein.faa_NZ_LR733265.1_320@PF00015_full_PFAM.390.629--16||RS_GCF_902506495.1_protein.faa_NZ_LR733265.1_426@PF00015_full_PFAM.464.612--4||RS_GCF_902506495.1_protein.faa_NZ_LR733265.1_437@PF00015_full_PFAM.435.616--1||RS_GCF_902506495.1_protein.faa_NZ_LR733265.1_961@PF00015_full_PFAM.408.614--5||RS_GCF_902506495.1_protein.faa_NZ_LR733267.1_7@PF00015_full_PFAM.446.631--1||RS_GCF_902506505.1_protein.faa_NZ_LR733406.1_1206@PF00015_full_PFAM.504.700--10||RS_GCF_902506505.1_protein.faa_NZ_LR733406.1_1756@PF00015_full_PFAM.427.611--3||RS_GCF_902506505.1_protein.faa_NZ_LR733406.1_2227@PF00015_full_PFAM.453.620--4||RS_GCF_902506505.1_protein.faa_NZ_LR733406.1_2666@PF00015_full_PFAM.146.307--1||RS_GCF_902506505.1_protein.faa_NZ_LR733406.1_3224@PF00015_full_PFAM.323.509--2||RS_GCF_902506505.1_protein.faa_NZ_LR733406.1_3669@PF00015_full_PFAM.477.662--1||RS_GCF_902506535.1_protein.faa_NZ_LR733825.1_341@PF00015_full_PFAM.470.645--1||RS_GCF_902506535.1_protein.faa_NZ_LR733826.1_384@PF00015_full_PFAM.336.523--1||RS_GCF_902506535.1_protein.faa_NZ_LR733826.1_526@PF00015_full_PFAM.337.515--1||RS_GCF_902506535.1_protein.faa_NZ_LR733826.1_579@PF00015_full_PFAM.442.631--1||RS_GCF_902506535.1_protein.faa_NZ_LR733827.1_1021@PF00015_full_PFAM.437.632--2||RS_GCF_902806695.1_protein.faa_NZ_CADCXN010000058.1_69@PF00015_full_PFAM.295.495--7||RS_GCF_902813185.1_protein.faa_NZ_LR778301.1_2152@PF00015_full_PFAM.395.598--22||RS_GCF_902813185.1_protein.faa_NZ_LR778301.1_2153@PF00015_full_PFAM.357.559--15||RS_GCF_902813185.1_protein.faa_NZ_LR778301.1_2154@PF00015_full_PFAM.517.727--4||RS_GCF_902829255.1_protein.faa_NZ_CADEPK010000323.1_9@PF00015_full_PFAM.328.522--1||RS_GCF_902829295.1_protein.faa_NZ_CADEPL010000027.1_8@PF00015_full_PFAM.500.652--2||RS_GCF_902829295.1_protein.faa_NZ_CADEPL010000033.1_13@PF00015_full_PFAM.413.608--1||RS_GCF_902859875.1_protein.faa_NZ_CADIKF010000010.1_30@PF00015_full_PFAM.314.510--1||RS_GCF_904061905.1_protein.faa_NZ_CAJFCI010000026.1_91@PF00015_full_PFAM.506.694--1||RS_GCF_904063055.1_protein.faa_NZ_CAJFCN010000002.1_389@PF00015_full_PFAM.447.640--3||RS_GCF_904063055.1_protein.faa_NZ_CAJFCN010000003.1_232@PF00015_full_PFAM.321.516--1||RS_GCF_904063055.1_protein.faa_NZ_CAJFCN010000003.1_52@PF00015_full_PFAM.232.468--13||RS_GCF_904063055.1_protein.faa_NZ_CAJFCN010000005.1_161@PF00015_full_PFAM.340.521--4||RS_GCF_904063055.1_protein.faa_NZ_CAJFCN010000005.1_319@PF00015_full_PFAM.465.619--3||RS_GCF_904063055.1_protein.faa_NZ_CAJFCN010000005.1_88@PF00015_full_PFAM.437.617--1||RS_GCF_904063055.1_protein.faa_NZ_CAJFCN010000008.1_167@PF00015_full_PFAM.324.528--1||RS_GCF_904063055.1_protein.faa_NZ_CAJFCN010000009.1_16@PF00015_full_PFAM.277.445--5||RS_GCF_904063055.1_protein.faa_NZ_CAJFCN010000010.1_155@PF00015_full_PFAM.441.620--1||RS_GCF_904063055.1_protein.faa_NZ_CAJFCN010000012.1_138@PF00015_full_PFAM.452.615--1||RS_GCF_904063055.1_protein.faa_NZ_CAJFCN010000013.1_148@PF00015_full_PFAM.283.455--2||RS_GCF_904063055.1_protein.faa_NZ_CAJFCN010000018.1_43@PF00015_full_PFAM.483.658--2||RS_GCF_904063055.1_protein.faa_NZ_CAJFCN010000019.1_10@PF00015_full_PFAM.518.703--8||RS_GCF_904063055.1_protein.faa_NZ_CAJFCN010000021.1_59@PF00015_full_PFAM.259.434--2||RS_GCF_904063055.1_protein.faa_NZ_CAJFCN010000027.1_1@PF00015_full_PFAM.408.610--2||RS_GCF_904067045.1_protein.faa_NZ_CAJFDC010000011.1_40@PF00015_full_PFAM.193.369--2||RS_GCF_905120355.1_protein.faa_NZ_CAJHOB010000002.1_71@PF00015_full_PFAM.491.680--3||RS_GCF_905220995.1_protein.faa_NZ_CAJNBJ010000017.1_106@PF00015_full_PFAM.426.611--9||RS_GCF_905220995.1_protein.faa_NZ_CAJNBJ010000017.1_150@PF00015_full_PFAM.354.536--1||RS_GCF_905397275.1_protein.faa_NZ_CAJPUY010000007.1_74@PF00015_full_PFAM.516.718--2||RS_GCF_907163115.1_protein.faa_NZ_CAJQTW010000001.1_2904@PF00015_full_PFAM.321.498--1||RS_GCF_907164845.1_protein.faa_NZ_OU015430.1_2107@PF00015_full_PFAM.476.651--2||RS_GCF_910593845.1_protein.faa_NZ_CAJVAS010000043.1_41@PF00015_full_PFAM.328.521--1||RS_GCF_910594985.1_protein.faa_NZ_CAJVCE010000008.1_203@PF00015_full_PFAM.322.521--1:scovhsp_avg=71.44661600381295:scovhsp_max=100.0:scovhsp_min=50.0:scovhsp_std=13.030228532951865:scovhsp_sum=2698252.9:send_avg=151.80244134936186:send_max=306.0:send_min=22.0:send_std=34.81186789439826:send_sum=5732971.0:sstart_avg=21.642403219827358:sstart_max=142.0:sstart_min=1.0:sstart_std=22.29745093423322:sstart_sum=817347.0])0.176:0.0124375[&&NHX:Sample_counter=rhizpot1--12901||rhizpot2--2400||rhizpot3--9675||rhiztom1--17249||rhiztom2--14599||rhiztom3--29722:Type_counter=GTDB--99057||capture--86546:besthit_avg=88.86407548568101:besthit_max=100.0:besthit_min=30.6:besthit_std=12.453317450590308:besthit_sum=3357462.5:bitscore_avg=196.65670425070138:bitscore_max=343.0:bitscore_min=36.2:bitscore_std=56.813818132856646:bitscore_sum=7430083.6:capture_class_counter=c__2-12-FULL-62-27--1||c__4484-113--2||c__4572-55--1||c__9FT-COMBO-42-15--2||c__ABY1--1||c__AC1--84||c__Abditibacteria--2||c__Acidimicrobiia--1||c__Acidobacteriae--438||c__Actinomycetia--1631||c__Alphaproteobacteria--10150||c__Aminicenantia--1||c__Anaeroferrophillalia--30||c__Anaerolineae--257||c__Aquicultoria--7||c__Aquificae--3||c__Armatimonadia--6||c__B129-G9--1||c__B15-G4--5||c__B26-G2--4||c__B64-G9--5||c__BMS3Abin14--25||c__BMS3BBIN04--5||c__Bacilli--2775||c__Bacteriovoracia--9||c__Bacteroidia--232||c__Bdellovibrionia--33||c__Bdellovibrionia_A--27||c__Binatia--8||c__Blastocatellia--22||c__Brachyspirae--3||c__Bradymonadia--6||c__CSP1-3--1||c__Caldisericia--1||c__Calditrichia--1||c__Campylobacteria--91||c__Ch29--1||c__Chitinivibrionia--7||c__Chlamydiia--2||c__Chloroflexia--123||c__Cloacimonadia--1||c__Clostridia--1865||c__Coriobacteriia--56||c__Cyanobacteriia--205||c__DSM-4660--32||c__DTU015--2||c__Deferribacteres--15||c__Deferrisomatia--36||c__Dehalobacteriia--6||c__Dehalococcoidia--11||c__Deinococci--95||c__Desulfarculia--28||c__Desulfitobacteriia--38||c__Desulfobaccia--1||c__Desulfobacteria--159||c__Desulfobulbia--266||c__Desulfomonilia--16||c__Desulfotomaculia--55||c__Desulfovibrionia--2609||c__Desulfurellia--25||c__Desulfuromonadia--1835||c__Dethiobacteria--16||c__Dissulfuribacteria--46||c__Dormibacteria--282||c__Elusimicrobia--3||c__Eremiobacteria--172||c__FW602-bin22--1||c__Fibrobacteria--15||c__Fimbriimonadia--20||c__Fusobacteriia--1||c__GBS-1--1||c__GCA-002687715--12||c__GWC2-55-46--21||c__GWE2-31-10--6||c__Gammaproteobacteria--52236||c__Gemmatimonadetes--708||c__Geothermincolia--55||c__Glassbacteria--3||c__Gracilibacteria--1||c__HRBIN16--3||c__Halanaerobiia--15||c__Halobacteria--1602||c__Heimdallarchaeia--2||c__Holophagae--1230||c__Hydrogenedentia--8||c__Hydrothermarchaeia--1||c__Ignavibacteria--25||c__J058--3||c__J088--1||c__J132--1||c__JAADFL01--1||c__JABDJQ01--3||c__JACPHN01--1||c__JACPQY01--2||c__JACPTQ01--2||c__JACPUC01--1||c__JACQYL01--2||c__JACRGO01--1||c__JADFVX01--2||c__JADFXK01--12||c__JADJOY01--2||c__JAFGSJ01--1||c__Kapabacteria--5||c__Kiritimatiellae--22||c__Koll11--26||c__Krumholzibacteria--24||c__Ktedonobacteria--12||c__Lentisphaeria--5||c__Leptospirae--72||c__Leptospirillia--2||c__Limnochordia--36||c__Limnocylindria--41||c__Lokiarchaeia--6||c__MBNT15--31||c__MHYJ01--2||c__MSB-5A5--19||c__Magnetococcia--246||c__Methanococci--2||c__Methanomethylicia--1||c__Methanomicrobia--23||c__Methanosarcinia--14||c__Methylomirabilia--34||c__Moduliflexia--3||c__Moorellia--29||c__Mor1--4||c__Myxococcia--1116||c__Negativicutes--269||c__Nitrososphaeria--13||c__Nitrospinia--4||c__Nitrospiria--244||c__OLB16--36||c__Oligoflexia--8||c__Omnitrophia--30||c__Ozemobacteria--17||c__PGYV01--2||c__Peptococcia--17||c__Phycisphaerae--266||c__Planctomycetia--226||c__Polyangia--393||c__QNDG01--23||c__QYQD01--1||c__RBG-13-43-22--2||c__RBG-13-61-14--13||c__RBG-16-64-22--1||c__RBG-16-71-46--8||c__RPQS01--1||c__Rhodothermia--86||c__SAR324--37||c__SHA-98--5||c__SLGR01--1||c__SLMV01--1||c__SM23-61--11||c__SURF-26--2||c__SYMT01--8||c__SZUA-567--2||c__Sericytochromatia--112||c__SpSt-1050--1||c__Spirochaetia--719||c__Sumerlaeia--56||c__Symbiobacteriia--27||c__Synergistia--97||c__Syntropharchaeia--20||c__Syntrophia--79||c__Syntrophobacteria--23||c__Syntrophomonadia--20||c__Syntrophorhabdia--41||c__T1Sed10-126--2||c__Thermaerobacteria--10||c__Thermincolia--2||c__Thermoanaerobacteria--2||c__Thermoanaerobaculia--14||c__Thermococci--8||c__Thermodesulfobacteria--1||c__Thermodesulfovibrionia--37||c__Thermoleophilia--790||c__Thermoplasmata--108||c__Thermotogae--24||c__UBA10030--17||c__UBA10988--7||c__UBA11346--6||c__UBA1135--72||c__UBA12135--2||c__UBA2214--4||c__UBA2235--1||c__UBA2242--2||c__UBA2428--2||c__UBA4733--1||c__UBA4802--70||c__UBA4820--1||c__UBA4882--30||c__UBA5301--2||c__UBA6077--20||c__UBA6099--2||c__UBA6191--16||c__UBA6262--1||c__UBA6911--21||c__UBA6919--3||c__UBA727--11||c__UBA7883--22||c__UBA796--13||c__UBA8742--1||c__UBA9042--3||c__UBA9160--44||c__UBA9217--56||c__UBA994--4||c__Vampirovibrionia--5||c__Verrucomicrobiae--375||c__Vicinamibacteria--81||c__WGA-4E--6||c__WTBG01--5||c__XYA12-FULL-58-9--55||c__Xenobia--1||c__Zetaproteobacteria--7||c__Zymogenia--1:capture_domain_counter=d__Archaea--1800||d__Bacteria--84745:capture_family_counter=f__0-14-0-80-60-11--1||f__2-02-FULL-58-16_A--1||f__2-12-FULL-62-27--1||f__2-12-FULL-66-21--5||f__2-12-FULL-67-15--4||f__21-64-14--1||f__33-17--1||f__40CM-4-68-19--15||f__4484-276--1||f__4572-55--1||f__4be13--3||f__54-19--11||f__70-9--1||f__9FT-COMBO-42-15--1||f__A4b--8||f__AK92--8||f__AKS1--6||f__ATBO01--1||f__Acanthopleuribacteraceae--3||f__Acetivibrionaceae--8||f__Acetobacteraceae--479||f__Acetonemaceae--6||f__Acidaminobacteraceae--9||f__Acidibacillaceae--1||f__Acidihalobacteraceae--4||f__Acidimicrobiaceae--1||f__Acidithiobacillaceae--5||f__Acidobacteriaceae--140||f__Acidothermaceae--2||f__Actinomycetaceae--9||f__Acutalibacteraceae--76||f__Aeribacillaceae--1||f__Aeromonadaceae--1471||f__Aestuariirhabdaceae--4||f__Aestuariivirgaceae--5||f__Ahniellaceae--1||f__Alcanivoracaceae--12||f__Alicyclobacillaceae--19||f__Alkalibacillaceae--2||f__Alkalibacteraceae--6||f__Alkalispirochaetaceae--21||f__Alteromonadaceae--334||f__Aminiphilaceae--3||f__Aminobacteriaceae--51||f__Ammonificaceae--2||f__Amorphaceae--4||f__Amphibacillaceae--94||f__Anaerobacillaceae--1||f__Anaeroferrophillaceae--28||f__Anaerohalosphaeraceae--5||f__Anaerolineaceae--11||f__Anaeromusaceae--4||f__Anaeromyxobacteraceae--236||f__Anaerotignaceae--31||f__Anaerovoracaceae--16||f__Ancalomicrobiaceae--43||f__Aneurinibacillaceae--15||f__Angustibacteraceae--13||f__Anoxybacillaceae--19||f__Anoxymicrobiaceae--8||f__Aquaspirillaceae--186||f__Aquicultoraceae--7||f__Aquificaceae--2||f__Aquisalimonadaceae--26||f__Arcobacteraceae--25||f__Arenicellaceae--2||f__Azospirillaceae--697||f__B11-G9--2||f__B129-G9--1||f__B26-G9--1||f__B4-G1--30||f__B64-G9--5||f__BICA1-8--2||f__BM003--1||f__BM004--3||f__BM103--13||f__BM501--1||f__BM515--3||f__BMS3ABIN01--1||f__BMS3Abin14--24||f__BMS3BBIN04--5||f__BOG-932--60||f__Bacillaceae--237||f__Bacillaceae_B--24||f__Bacillaceae_C--5||f__Bacillaceae_D--37||f__Bacillaceae_G--166||f__Bacillaceae_H--12||f__Bacillaceae_I--2||f__Bacillaceae_J--8||f__Bacillaceae_K--1||f__Bacillaceae_L--7||f__Bacillaceae_M--2||f__Bacteriovoracaceae--9||f__Balneolaceae--2||f__Baltobacteraceae--77||f__Bdellovibrionaceae--31||f__Beggiatoaceae--5||f__Beijerinckiaceae--1118||f__Berkiellaceae--1||f__Borreliaceae--2||f__Brachyspiraceae--3||f__Bradymonadaceae--1||f__Brevibacillaceae--190||f__Bryobacteraceae--152||f__Bu05--1||f__Burkholderiaceae--9594||f__Butyricicoccaceae--74||f__CACIAM-22H2--22||f__CAFBRK01--1||f__CAG-274--1||f__CAG-312--3||f__CAG-977--2||f__CAIJXV01--1||f__CAIKXV01--1||f__CAIMTB01--8||f__CAINFC01--5||f__CAIOGM01--32||f__CAIOZP01--1||f__CAIPTA01--5||f__CAIQCK01--5||f__CAIRSR01--4||f__CAIRTM01--5||f__CAISDR01--2||f__CAISOG01--1||f__CAITNO01--3||f__CAITYL01--1||f__CAIYMF01--2||f__CAIYYI01--1||f__CAIYYT01--3||f__CAIZGN01--2||f__CAJINA01--1||f__CAJPTX01--99||f__CG2-30-66-41--2||f__CGMCC-115125--10||f__CR-4--1||f__CSP1-4--40||f__CSP1-6--32||f__CTSoil-072--1||f__Caldibacillaceae--1||f__Caldicellulosiruptoraceae--2||f__Calditerricolaceae--2||f__Calditrichaceae--1||f__Campylobacteraceae--17||f__Capsulimonadaceae--6||f__Cardiobacteriaceae--1||f__Carnobacteriaceae--7||f__Casimicrobiaceae--71||f__Casp-alpha2--32||f__Caulobacteraceae--304||f__Celerinatantimonadaceae--54||f__Cellulomonadaceae--291||f__Cellulosilyticaceae--13||f__Cellvibrionaceae--1684||f__Ch109--4||f__Ch29--1||f__Chitinibacteraceae--160||f__Chitinimonadaceae--250||f__Chitinispirillaceae--5||f__Chitinophagaceae--2||f__Chloracidobacteriaceae--3||f__Chloroflexaceae--46||f__Christensenellaceae--1||f__Chromatiaceae--260||f__Chromobacteriaceae--1835||f__Chroococcidiopsidaceae--1||f__Chthoniobacteraceae--2||f__Clostridiaceae--53||f__Cohaesibacteraceae--6||f__Coleofasciculaceae--21||f__Competibacteraceae--115||f__Criblamydiaceae--1||f__Cryptosporangiaceae--8||f__Cyanobacteriaceae--1||f__Cyclobacteriaceae--14||f__Cycloclasticaceae--4||f__D1FN1-002--3||f__D2--1||f__DA-C8--1||f__DC-out160--1||f__DC0425bin3--16||f__DDH964--7||f__DEV007--8||f__DRHE01--1||f__DRI-13--3||f__DRJJ01--3||f__DRMK01--8||f__DRQE01--2||f__DRUE01--11||f__DSGV01--1||f__DSHX01--1||f__DSM-103792--48||f__DSM-1321--89||f__DSM-16500--1||f__DSM-18226--62||f__DSM-19205--2||f__DSM-19610--16||f__DSM-21159--21||f__DSM-21967--2||f__DSM-22653--2||f__DSM-24629--1||f__DSM-26407--1||f__DSM-27016--17||f__DSM-28697--2||f__DSM-5069--13||f__DSM-6294--9||f__DSM-8532--11||f__DSM-8902--2||f__DSM-9756--5||f__DSOQ01--1||f__DSPA01--2||f__DSQY01--1||f__DSWB01--1||f__DSYF01--1||f__DT-91--1||f__DTFT01--1||f__DTGS01--1||f__DTKN01--56||f__DTKZ01--2||f__DTU010--4||f__DTU012--2||f__DTU013--9||f__DTU087--6||f__DUEL01--1||f__DULZ01--3||f__DUMC01--1||f__DUMU01--2||f__DY22613--1||f__DY6--1||f__Deferrisomataceae--35||f__Defluviitaleaceae--2||f__Dehalobacteriaceae--6||f__Deinococcaceae--70||f__Demequinaceae--11||f__Dendrosporobacteraceae--1||f__Denitrovibrionaceae--15||f__Dermatophilaceae--48||f__Desulfallaceae--7||f__Desulfarculaceae--22||f__Desulfatibacillaceae--12||f__Desulfatiglandaceae--28||f__Desulfatirhabdiaceae--12||f__Desulfitobacteriaceae--23||f__Desulfobacteraceae--23||f__Desulfobulbaceae--37||f__Desulfocapsaceae--26||f__Desulfococcaceae--53||f__Desulfofarciminaceae--1||f__Desulfohalotomaculaceae--2||f__Desulfolunaceae--2||f__Desulfomicrobiaceae--37||f__Desulfomonilaceae--3||f__Desulfonatronaceae--3||f__Desulfonatronovibrionaceae--1||f__Desulforudaceae--4||f__Desulfosarcinaceae--26||f__Desulfovibrionaceae--2568||f__Desulfovirgulaceae--3||f__Desulfuribacillaceae--1||f__Desulfurisporaceae--2||f__Desulfurivibrionaceae--200||f__Desulfuromonadaceae--49||f__Dethiobacteraceae--12||f__Dethiosulfovibrionaceae--2||f__Devosiaceae--94||f__Dissulfurirhabdaceae--44||f__Dissulfurispiraceae--7||f__Domibacillaceae--71||f__Dongiaceae--61||f__Dormibacteraceae--23||f__Ectothiorhodospiraceae--110||f__Effusibacillaceae--4||f__Eggerthellaceae--7||f__Egibacteraceae--1||f__Elainellaceae--30||f__Elsteraceae--26||f__Emcibacteraceae--4||f__Endozoicomonadaceae--3||f__Enterobacteriaceae--1256||f__EnvOPS12--66||f__Eremiobacteraceae--1||f__Erysipelotrichaceae--4||f__EtOH8--13||f__Ethanoligenenaceae--3||f__Eubacteriaceae--7||f__Exiguobacteraceae--109||f__FEB-12--11||f__FW602-bin22--1||f__Fen-1088--9||f__Fen-1342--55||f__Fen-1364--7||f__Fen-336--31||f__Ferrovaceae--16||f__Ferrovibrionaceae--15||f__Fibrobacteraceae--6||f__Fictibacillaceae--7||f__Filifactoraceae--2||f__Fimbriimonadaceae--20||f__Firm-18--1||f__GAS474--7||f__GBS-1--1||f__GCA-001735895--9||f__GCA-002686595--42||f__GCA-002687715--12||f__GCA-002748355--1||f__GCA-002753745--20||f__GCA-016699305--2||f__GCA-2687025--6||f__GCA-2696645--10||f__GCA-2722455--1||f__GCA-2729495--2||f__GCA-2731375--2||f__GCA-2862545--4||f__GCA-2863065--1||f__GCF-002020875--1||f__GCF-013343005--4||f__GM7GCV1--1||f__GRL18--1||f__GWA2-58-10--3||f__GWB1-36-13--1||f__GWC2-55-46--15||f__GWC2-71-9--285||f__GWE2-31-10--6||f__GWF2-57-35--1||f__Ga0077523--11||f__Ga0077536--14||f__Ga0077539--3||f__Gaiellaceae--7||f__Gallaecimonadaceae--23||f__Gallionellaceae--468||f__Gastranaerophilaceae--3||f__Geitlerinemaceae--31||f__Geminicoccaceae--10||f__Gemmataceae--14||f__Gemmatimonadaceae--119||f__Geoalkalibacteraceae--23||f__Geobacteraceae--1041||f__Geodermatophilaceae--266||f__Geopsychrobacteraceae--14||f__Geothermincolaceae--8||f__Geothermobacteraceae--11||f__Gottschalkiaceae--1||f__Gp22-AA2--3||f__Gp7-AA8--5||f__Granulosicoccaceae--1||f__HDB-SIOI813--1||f__HGW-15--4||f__HRBIN16--3||f__HTCC2089--30||f__Haladaptataceae--326||f__Halanaerobiaceae--2||f__Halarsenatibacteraceae--3||f__Haliangiaceae--6||f__Halieaceae--38||f__Haloarculaceae--205||f__Halobacillaceae--4||f__Halobacteriaceae--28||f__Halobacteroidaceae--8||f__Haloferacaceae--394||f__Halofilaceae--3||f__Halomonadaceae--354||f__Halorhodospiraceae--54||f__Halothermotrichaceae--1||f__Halothiobacillaceae--30||f__Helicobacteraceae--20||f__Heliobacteriaceae--11||f__Hippeaceae--25||f__Holophagaceae--1227||f__HyVt-429--2||f__Hydrogenothermaceae--1||f__Hymenobacteraceae--25||f__Hyphomicrobiaceae--25||f__Hyphomonadaceae--11||f__ISCAR-4553--2||f__Ignavibacteriaceae--23||f__Inquilinaceae--1||f__Isosphaeraceae--24||f__J009--2||f__J027--1||f__J044--8||f__J048--1||f__J058--2||f__J088--1||f__J093--2||f__J111--3||f__J113--2||f__JAABTS01--4||f__JAABVY01--4||f__JAACEH01--3||f__JAADEO01--2||f__JAADFL01--1||f__JAADFM01--1||f__JAADGQ01--2||f__JAADHQ01--1||f__JAAXQG01--3||f__JAAYDE01--1||f__JAAYKL01--12||f__JAAYKM01--3||f__JAAYMJ01--2||f__JAAYNR01--14||f__JAAYPW01--1||f__JAAYUB01--13||f__JAAYZQ01--1||f__JAAZEB01--1||f__JAAZLZ01--1||f__JAAZOE01--1||f__JAAZVP01--11||f__JAAZVR01--1||f__JABDJQ01--3||f__JABDMI01--2||f__JABEVK01--2||f__JABJKH01--2||f__JABLXB01--1||f__JABLXJ01--4||f__JABMRT01--22||f__JABURT01--10||f__JABWCH01--1||f__JACCYU01--1||f__JACDGC01--2||f__JACMPN01--3||f__JACORV01--1||f__JACPAU01--1||f__JACPHN01--1||f__JACPNS01--11||f__JACPQR01--2||f__JACPQY01--2||f__JACPRB01--1||f__JACPRK01--15||f__JACPTQ01--2||f__JACPUC01--1||f__JACPWG01--1||f__JACPZX01--1||f__JACQBW01--1||f__JACQBZ01--5||f__JACQCE01--1||f__JACQDU01--1||f__JACQVA1--1||f__JACQWR01--1||f__JACQYL01--2||f__JACQZM01--1||f__JACRCP01--1||f__JACRGO01--1||f__JACRGQ01--18||f__JACRHJ01--19||f__JACRJZ01--4||f__JACRLI01--1||f__JACRLM01--2||f__JACRMM01--1||f__JACZKF01--10||f__JADDFT01--1||f__JADFCT01--50||f__JADFVX01--2||f__JADFWT01--7||f__JADFXB01--7||f__JADFXK01--12||f__JADFZT01--2||f__JADFZZ01--20||f__JADGAP01--9||f__JADGAQ01--16||f__JADGCH01--4||f__JADGCL01--5||f__JADJMO01--21||f__JADJOY01--2||f__JADJPF01--1||f__JADJWH01--1||f__JADMJV01--1||f__JAEEML01--40||f__JAEINQ01--1||f__JAENZW01--2||f__JAEUJZ01--108||f__JAEULC01--4||f__JAEULF01--3||f__JAEUOS01--5||f__JAFAQI01--1||f__JAFGCY01--2||f__JAFGDJ01--3||f__JAFGDQ01--10||f__JAFGDW01--2||f__JAFGEK01--2||f__JAFGFE01--1||f__JAFGHS01--1||f__JAFGIB01--30||f__JAFGJZ01--4||f__JAFGMM01--2||f__JAFGRV01--8||f__JAFGSJ01--1||f__JAFGTP01--2||f__JAFGWO01--1||f__JAFLCR01--13||f__JAFLEE01--2||f__JAFNAJ01--26||f__JAGNNV01--1||f__JAGODF01--4||f__JAGPMH01--1||f__JAHDSF01--2||f__JAHJDS01--1||f__JAHJIN01--1||f__JAHJQQ01--3||f__JAHJTB01--5||f__JAHRWD01--1||f__Jatrophihabitantaceae--1||f__JdFR-85--2||f__Jeotgalibacillaceae--1||f__KCTC-12870--10||f__Kaistiaceae--6||f__Kangiellaceae--10||f__Kariarchaeaceae--2||f__Ketobacteraceae--44||f__Kiloniellaceae--13||f__Kineococcaceae--23||f__Kineosporiaceae--118||f__Kmv31--1||f__Kordiimonadaceae--21||f__Koribacteraceae--6||f__Kosmotogaceae--1||f__Kpj58rc--5||f__Krumholzibacteriaceae--6||f__Ktedonobacteraceae--10||f__Kyrpidiaceae--3||f__LZORAL124-64-63--18||f__Labraceae--1||f__Lachnospiraceae--923||f__Lacipirellulaceae--5||f__Lactobacillaceae--12||f__Leeiaceae--1||f__Legionellaceae--1||f__Leptolyngbyaceae--1||f__Leptonemataceae--6||f__Leptospiraceae--65||f__Leptospirillaceae--2||f__Limnochordaceae--2||f__Longimicrobiaceae--267||f__Lutisporaceae--4||f__MBNT15--31||f__MEBIC09517--30||f__MES13--1||f__MWEM01--7||f__Magnetaquicoccaceae--116||f__Magnetobacteriaceae--16||f__Magnetococcaceae--3||f__Magnetomoraceae--4||f__Magnetospirillaceae--504||f__Magnetovibrionaceae--9||f__Maricaulaceae--82||f__Marinicellaceae--1||f__Marinilabiliaceae--10||f__Marinococcaceae--2||f__Marinomonadaceae--53||f__Mariprofundaceae--5||f__Marispirochaetaceae--12||f__Massilibacillaceae--6||f__Melioribacteraceae--2||f__Mesoaciditogaceae--1||f__Methanococcaceae--2||f__Methanoculleaceae--13||f__Methanofollaceae--1||f__Methanomassiliicoccaceae--108||f__Methanomethylicaceae--1||f__Methanomicrobiaceae--1||f__Methanoperedenaceae--2||f__Methanoregulaceae--3||f__Methanosarcinaceae--12||f__Methanospirillaceae--5||f__Methylococcaceae--59||f__Methyloligellaceae--11||f__Methylomirabilaceae--1||f__Methylomonadaceae--109||f__Methylophagaceae--10||f__Methylophilaceae--32||f__Methylopilaceae--11||f__Micavibrionaceae--17||f__Microbacteriaceae--8||f__Micrococcaceae--5||f__Microcoleaceae--6||f__Microcystaceae--3||f__Micromonosporaceae--642||f__Micropepsaceae--11||f__Microscillaceae--1||f__Miltoncostaeaceae--43||f__Minwuiaceae--7||f__Moduliflexaceae--3||f__Moorellaceae--22||f__Moraxellaceae--27||f__Moritellaceae--21||f__Motilibacteraceae--44||f__Myxococcaceae--848||f__NBRC-103111--267||f__NICIL-2--2||f__NS-4--7||f__Nakamurellaceae--9||f__Nannocystaceae--20||f__Nap2-2B--3||f__Natrialbaceae--636||f__Natronincolaceae--3||f__Natronoarchaeaceae--4||f__Natronogracilivirgulaceae--1||f__Natronospirillaceae--45||f__Neiellaceae--4||f__Nevskiaceae--24||f__Nitriliruptoraceae--2||f__Nitrincolaceae--67||f__Nitrococcaceae--60||f__Nitrosomonadaceae--76||f__Nitrosopumilaceae--3||f__Nitrososphaeraceae--10||f__Nitrospinaceae--4||f__Nitrospiraceae--213||f__Nocardioidaceae--31||f__Nostocaceae--24||f__O2-12-FULL-59-9--2||f__OSC116--2||f__OUC007--7||f__Obscuribacteraceae--1||f__Oceanibaculaceae--18||f__Oleiphilaceae--315||f__Oligoflexaceae--4||f__Opitutaceae--113||f__Oscillatoriaceae--7||f__Oscillatoriaceae_A--1||f__Oscillospiraceae--321||f__Ozemobacteraceae--17||f__PGYV01--1||f__PH28-bin88--1||f__PHET01--2||f__PR03--5||f__PUMD01--1||f__PWGO01--2||f__PWMO01--5||f__PWYM01--2||f__PXAI01--1||f__PXBQ01--7||f__PXRE01--1||f__Paenibacillaceae--1146||f__Palsa-1104--10||f__Palsa-1178--1||f__Palsa-1400--10||f__Pan216--3||f__Parachlamydiaceae--1||f__Parvibaculaceae--4||f__Parvularculaceae--2||f__Pb10988--3||f__Pelotomaculaceae--13||f__Peptococcaceae--5||f__Peptostreptococcaceae--13||f__Peribacteraceae--1||f__Petrotogaceae--2||f__Phormidesmiaceae--36||f__Phormidiaceae_A--2||f__Phreatobacteraceae--14||f__Phycisphaeraceae--5||f__Pirellulaceae--56||f__Planctomycetaceae--25||f__Planococcaceae--87||f__Pleomorphomonadaceae--44||f__Polyangiaceae--150||f__Pontiellaceae--2||f__Porticoccaceae--23||f__Prochloraceae--1||f__Prochlorotrichaceae--12||f__Propionisporaceae--19||f__Proteiniboraceae--1||f__Pseudanabaenaceae--7||f__Pseudohongiellaceae--11||f__Pseudomonadaceae--24305||f__Pseudonocardiaceae--5||f__Pseudopelobacteraceae--519||f__Psychrobiaceae--4||f__Psychromonadaceae--3||f__Pyrinomonadaceae--1||f__QHBO01--1||f__QIAW01--1||f__QNFN01--1||f__QNZT01--3||f__QOAL01--2||f__QQUJ01--1||f__QS-9-68-17--5||f__QYQD01--1||f__QZLD01--20||f__Quadrisphaeraceae--13||f__RAOX-1--1||f__RBC074--1||f__RBG-13-43-22--2||f__RBG-13-55-18--39||f__RBG-13-61-14--2||f__RBG-16-57-12--1||f__RBG-16-58-11--8||f__RBG-16-64-13--1||f__RBG-16-64-22--1||f__RBG-16-71-46--2||f__RFNS01--2||f__RPPD01--8||f__RPQK01--3||f__RPQS01--1||f__RPRI01--2||f__RSA17--1||f__RSA5--11||f__RSA9--33||f__RZYC01--1||f__Reconcilibacillaceae--4||f__Rhizobiaceae--569||f__Rhodanobacteraceae--158||f__Rhodobacteraceae--416||f__Rhodobiaceae--5||f__Rhodocyclaceae--5025||f__Rhodomicrobiaceae--3||f__Rhodospirillaceae--123||f__Rhodothalassiaceae--4||f__Rhodothermaceae--17||f__Rhodovibrionaceae--7||f__Roseiflexaceae--6||f__Rubricoccaceae--1||f__Ruminococcaceae--140||f__S139-57--1||f__S140-43--36||f__S141-70--15||f__S144-34--148||f__S146-73--1||f__SBBA01--1||f__SCOH01--3||f__SCQA01--3||f__SCRA01--94||f__SCTD01--27||f__SCUR01--15||f__SG8-11--25||f__SG8-13--2||f__SG8-38--2||f__SG8-39--37||f__SG8-4--4||f__SG8-41--11||f__SHND01--1||f__SHVV01--1||f__SHVZ01--5||f__SHYD01--1||f__SIAN01--5||f__SKKC01--4||f__SKNC01--1||f__SKWO01--5||f__SKZP01--1||f__SLAA01--50||f__SLCP01--3||f__SLGR01--1||f__SLHB01--1||f__SLND01--2||f__SLPX01--1||f__SLRQ01--1||f__SLST01--9||f__SM1A02--13||f__SM23-30--2||f__SM23-61--11||f__SMXQ01--2||f__SOKP01--4||f__SPGG2--1||f__SURF-12--36||f__SURF-15--1||f__SURF-26--2||f__SURF-7--1||f__SV1-B22--19||f__SXON01--9||f__SXTU01--78||f__SYMT01--7||f__SZAS-1--1||f__SZUA-140--3||f__SZUA-152--30||f__SZUA-21--2||f__SZUA-229--10||f__SZUA-242--1||f__SZUA-252--5||f__SZUA-36--2||f__SZUA-401--22||f__SZUA-5--2||f__SZUA-540--4||f__SZUA-545--7||f__SZUA-567--2||f__SZUA-584--2||f__SZUA-76--4||f__SZUA-8--2||f__Salinarchaeaceae--3||f__Salinibacteraceae--32||f__Salinisphaeraceae--13||f__Salinispiraceae--2||f__Salisediminibacteriaceae--3||f__Sandaracinaceae--19||f__SbA1--18||f__Sedimentibacteraceae--39||f__Sedimenticolaceae--159||f__Sediminispirochaetaceae--4||f__Selenomonadaceae--160||f__Shewanellaceae--247||f__Silvanigrellaceae--4||f__Smithellaceae--46||f__Sneathiellaceae--12||f__Solirubrobacteraceae--725||f__SpSt-1174--51||f__SpSt-165--1||f__SpSt-225--1||f__Sphingomonadaceae--3323||f__Spirochaetaceae_A--2||f__Spirochaetaceae_B--46||f__Spirulinaceae--9||f__Sporolactobacillaceae--5||f__Sporomusaceae--17||f__Stappiaceae--163||f__Stellaceae--22||f__Steroidobacteraceae--168||f__Streptosporangiaceae--51||f__Succinispiraceae--1||f__Succinivibrionaceae--79||f__Sulfuricellaceae--17||f__Sulfurifustaceae--7||f__Sulfurimonadaceae--13||f__Sulfurospirillaceae--4||f__Symbiobacteriaceae--26||f__Synergistaceae--22||f__Syntrophaceae--3||f__Syntropharchaeaceae--20||f__Syntrophobacteraceae--16||f__Syntrophobotulaceae--4||f__Syntrophomonadaceae--14||f__Syntrophorhabdaceae--25||f__Syntrophotaleaceae--23||f__Syntrophothermaceae--2||f__T1Sed10-126--2||f__TH1-2--12||f__Tenderiaceae--4||f__Tepidamorphaceae--8||f__Tepidibacillaceae--1||f__Tepidiformaceae--7||f__Terasakiellaceae--37||f__Termitinemataceae--105||f__Terrimicrobiaceae--2||f__Thalassobaculaceae--96||f__Thalassospiraceae--53||f__Thermaceae--25||f__Thermacetogeniaceae--3||f__Thermaerobacteraceae--9||f__Thermithiobacillaceae--24||f__Thermoanaerobaculaceae--3||f__Thermococcaceae--8||f__Thermodesulfobacteriaceae--1||f__Thermodesulforhabdaceae--2||f__Thermoguttaceae--55||f__Thermomicrobiaceae--4||f__Thermosinaceae--5||f__Thermosynechococcaceae--4||f__Thermotaleaceae--1||f__Thioalkalivibrionaceae--95||f__Thiobacillaceae--247||f__Thiohalobacteraceae--31||f__Thiohalomonadaceae--39||f__Thiohalospiraceae--2||f__Thiomicrospiraceae--21||f__Thiotrichaceae--9||f__Tindalliaceae--4||f__Tistrellaceae--23||f__Treponemataceae--218||f__Trichloromonadaceae--19||f__Tumebacillaceae--26||f__Turneriellaceae--1||f__UBA10030--1||f__UBA1018--19||f__UBA10450--4||f__UBA10575--10||f__UBA1062--13||f__UBA10988--7||f__UBA11029--2||f__UBA11236--1||f__UBA11346--6||f__UBA11358--4||f__UBA11574--1||f__UBA12015--1||f__UBA12059--131||f__UBA12075--1||f__UBA12077--1||f__UBA12481--1||f__UBA12508--2||f__UBA1268--41||f__UBA1318--4||f__UBA1319--15||f__UBA1321--35||f__UBA1429--1||f__UBA1444--4||f__UBA1532--5||f__UBA1609--1||f__UBA1845--5||f__UBA1877--1||f__UBA1924--172||f__UBA2020--1||f__UBA2174_A--5||f__UBA2197--9||f__UBA2210--3||f__UBA2241--1||f__UBA2255--71||f__UBA2279--37||f__UBA2294--30||f__UBA2337--30||f__UBA2386--29||f__UBA2428--2||f__UBA2562--2||f__UBA2595--2||f__UBA2770--1||f__UBA2964--33||f__UBA2979--1||f__UBA2999--9||f__UBA3002--3||f__UBA3065--16||f__UBA3067--2||f__UBA3086--1||f__UBA3824--66||f__UBA3943--3||f__UBA4093--104||f__UBA4142--1||f__UBA4427--24||f__UBA4486--15||f__UBA4575--2||f__UBA4661--3||f__UBA4733--1||f__UBA4765--2||f__UBA4778--6||f__UBA4821--1||f__UBA4823--3||f__UBA4882--3||f__UBA4971--1||f__UBA5066--4||f__UBA5070--8||f__UBA5297--15||f__UBA5301--2||f__UBA5335--1||f__UBA5368--20||f__UBA5518--22||f__UBA5550--32||f__UBA5616--1||f__UBA5619--16||f__UBA5680--1||f__UBA5704--2||f__UBA5745--7||f__UBA5852--1||f__UBA5862--1||f__UBA5962--1||f__UBA6013--6||f__UBA6016--1||f__UBA6077--20||f__UBA6099--1||f__UBA6126--1||f__UBA6156--4||f__UBA6262--1||f__UBA6429--6||f__UBA6522--54||f__UBA6615--1||f__UBA6623--1||f__UBA6663--126||f__UBA6776--1||f__UBA6898--4||f__UBA6902--7||f__UBA6906--2||f__UBA6919--2||f__UBA6930--6||f__UBA6960--2||f__UBA7239--1||f__UBA7434--1||f__UBA7541--118||f__UBA7656--16||f__UBA7694--1||f__UBA7701--5||f__UBA7883--2||f__UBA8154--1||f__UBA8260--259||f__UBA828--30||f__UBA830--2||f__UBA8346--14||f__UBA8349--6||f__UBA8363--61||f__UBA8366--6||f__UBA8401--14||f__UBA8416--2||f__UBA8530--2||f__UBA8639--1||f__UBA8932--47||f__UBA9042--2||f__UBA9160--9||f__UBA9214--1||f__UBA9216--13||f__UBA9217--37||f__UBA9219--12||f__UBA9220--21||f__UBA923--3||f__UBA929--32||f__UBA941--8||f__UBA9464--19||f__UBA994--1||f__UBA9959--1||f__UBA9968--1||f__UBA998--49||f__UMGS1260--1||f__UPPP01--36||f__UTPRO1--5||f__UXAT02--11||f__Usitatibacteraceae--30||f__VBWC01--1||f__VENG01--18||f__VENL01--2||f__VGJW01--2||f__VGOW01--1||f__VGSZ01--11||f__VSJD01--1||f__VadinHA17--1||f__Vallitaleaceae--6||f__Vampirovibrionaceae--1||f__Verruco-01--37||f__Verrucomicrobiaceae--5||f__Vibrionaceae--300||f__Vicinamibacteraceae--9||f__W3P20-009--5||f__WCHB1-27--16||f__WGMK01--2||f__WJJB01--1||f__WJKA01--1||f__WMHbin7--5||f__WOZS01--2||f__WQUN01--10||f__WQYP01--1||f__WRAX01--6||f__WRCU01--2||f__WRDA01--3||f__WRIO01--1||f__WVWN01--4||f__WYBJ01--46||f__Wenzhouxiangellaceae--117||f__Woeseiaceae--2||f__Wohlfahrtiimonadaceae--1||f__XN24--2||f__XYA12-FULL-58-9--13||f__XYD2-FULL-50-16--17||f__Xanthobacteraceae--1226||f__Xanthomonadaceae--841||f__Xenococcaceae--8||f__YB12-FULL-65-16--4||f__YD0425bin50--3||f__YIM-B00363--7||f__ZC4RG38--1||f__ZCTH02-B6--7||f__Zavarziniaceae--1||f__Zgenome-0027--1||f__Zooshikellaceae--1:capture_genus_counter=g__1109--1||g__1162T-S-0a-05--1||g__12-FULL-67-14b--1||g__13-2-20CM-66-19--24||g__14-2--64||g__17J80-11--3||g__18JY21-1--2||g__1XD42-69--8||g__2-02-FULL-47-50--2||g__2-02-FULL-56-15--12||g__2-12-FULL-60-19--1||g__2-12-FULL-62-27--1||g__2-12-FULL-64-23--9||g__2-12-FULL-65-11--3||g__2-12-FULL-67-15--4||g__20CM-2-65-7--28||g__20CM-4-69-16--41||g__21-14-0-20-56-8--4||g__28-57-27--1||g__28-YEA-48--4||g__33-17--1||g__34-65-8--5||g__40CM-2-70-7--6||g__40CM-3-55-5--1||g__40CM-4-68-19--13||g__40CM-4-69-5--10||g__40CM-68-15--2||g__41T-STBD-0c-01a--1||g__42-11--1||g__42-54-T18--3||g__4572-55--1||g__46-80--2||g__50-218--1||g__50-400-T64--6||g__54-19--3||g__62-47--14||g__66-26--14||g__67-14--1||g__69-11--1||g__70-18--1||g__9FT-COMBO-42-15--1||g__AAP99--39||g__AB-137-C09--1||g__AC2028--9||g__AG11--23||g__AG12--6||g__AG25--4||g__AG29--3||g__AG41--21||g__AK92--2||g__ALPHA2B--2||g__AM51-8--2||g__AP-15--14||g__AR12--9||g__AR31--3||g__AR37--1||g__ASP10-02a--1||g__ATBO01--1||g__ATCC-39006--6||g__AVCC01--2||g__AWRV01--1||g__AWTP1-13--4||g__AWTP1-18--4||g__Abyssibacter--7||g__Acanthopleuribacter--3||g__Acaryochloris--3||g__Accumulibacter--63||g__Acerihabitans--1||g__Acetanaerobacterium--1||g__Acetatifactor--64||g__Acetitomaculum--1||g__Acetobacter--113||g__Acetobacterium--7||g__Acetonema--4||g__Achromatium--2||g__Achromobacter--127||g__Achromobacter_A--9||g__Acidaminobacter--2||g__Acidibrevibacterium--2||g__Acidihalobacter--4||g__Acidimicrobium--1||g__Acidiphilium--1||g__Acidisoma--4||g__Acidithiobacillus_B--2||g__Acidobacterium--2||g__Acidobacterium_A--2||g__Acidocella--11||g__Acidoferrum--114||g__Acidothermus--1||g__Acidovorax--1290||g__Acidovorax_A--245||g__Acidovorax_C--22||g__Acidovorax_F--4||g__Acinetobacter--20||g__Actinokineospora--4||g__Actinoplanes--530||g__Actinosynnema--1||g__Actinotalea--13||g__Actirhodobacter--2||g__Acutalibacter--41||g__Acuticoccus--4||g__Aeribacillus--1||g__Aeromicrobium--2||g__Aeromonas--1181||g__Aerophototrophica--12||g__Aestuariibacter--2||g__Aestuariirhabdus--4||g__Aestuariispira--1||g__Aestuariivirga--5||g__Afipia--21||g__Agarivorans--46||g__Agathobacter--8||g__Agathobaculum--7||g__Aggregicoccus--16||g__Agrobacterium--48||g__Albimonas--3||g__Albitalea--58||g__Alcanivorax--11||g__Alcanivorax_A--1||g__Algihabitans--9||g__Aliagarivorans--6||g__Aliarcobacter--1||g__Alicycliphilus--26||g__Alicyclobacillus--8||g__Alicyclobacillus_A--3||g__Alicyclobacillus_G--2||g__Alicyclobacillus_H--3||g__Alicyclobacillus_I--1||g__Alicyclobacillus_J--2||g__Aliidiomarina--30||g__Aliidongia--1||g__Aliiglaciecola--1||g__Aliikangiella--1||g__Aliivibrio--10||g__Alishewanella--11||g__Alkalibacter--4||g__Alkalibacterium--1||g__Alkalibaculum--2||g__Alkaliflexus--1||g__Alkalihalobacillus--1||g__Alkalilimnicola--3||g__Alkaliphilus_A--1||g__Alkalispirochaeta--21||g__Alkanindiges--2||g__Allochromatium--21||g__Allorhizobium--55||g__Allosphingosinicella--26||g__Alpha-05--63||g__Alsobacter--5||g__Alteraurantiacibacter--2||g__Altererythrobacter_F--1||g__Alteribacillus_A--1||g__Altericroceibacterium_A--2||g__Alteridesulfovibrio--2||g__Alteriqipengyuania--13||g__Alteromonas--65||g__Alteromonas_E--1||g__Alteromonas_F--2||g__Amantichitinum--14||g__Aminidesulfovibrio--250||g__Aminiphilus--3||g__Aminipila--4||g__Aminivibrio--3||g__Aminomonas--4||g__Ammoniphilus--1||g__Amphibacillus_B--2||g__Amphibacillus_C--2||g__Amphritea--3||g__An92--24||g__Anabaena--1||g__Anaerobacillus--1||g__Anaerobiospirillum--6||g__Anaerocolumna--3||g__Anaeromusa--4||g__Anaeromyxobacter--169||g__Anaerospora--4||g__Anaerosporobacter--5||g__Anaerosporomusa--2||g__Anaerotignum--21||g__Anaerotruncus--6||g__Anaerovibrio--6||g__Anaerovirgula--1||g__Ancylobacter--2||g__Ancylobacter_B--1||g__Ancylobacter_C--4||g__Andreesenia--1||g__Andreprevotia--10||g__Aneurinibacillus--10||g__Aneurinibacillus_B--5||g__Angelakisella--2||g__Angulomicrobium--20||g__Angustibacter--13||g__Anoxybacillus--7||g__Anoxybacillus_A--2||g__Anoxymicrobium--2||g__Aphodovivens--1||g__Aquabacter--4||g__Aquabacterium--221||g__Aquabacterium_A--199||g__Aquabacterium_B--1||g__Aquamicrobium_A--8||g__Aquaspirillum--6||g__Aquicoccus--1||g__Aquicultor--6||g__Aquilonibacter--2||g__Aquimonas--2||g__Aquincola--10||g__Aquisalimonas--23||g__Aquisphaera--4||g__Aquitalea--474||g__Archangium--219||g__Archangium_A--33||g__Arctic95D-9--8||g__Arenibacterium--8||g__Arenicella--2||g__Arenimonas--128||g__Arhodomonas--48||g__Aromatoleum--560||g__Arsukibacterium--1||g__Arthrobacter_D--5||g__Ascidiaceihabitans--1||g__Asticcacaulis--33||g__Atlantibacter--7||g__Aulosira--3||g__Aurantimonas--1||g__Aureibacillus--2||g__Aureimonas--68||g__Aureimonas_A--5||g__Austwickia--2||g__Avigastranaerophilus--1||g__Avisuccinivibrio--12||g__Avoscillospira_A--5||g__Azo-2--1||g__Azoarcus--78||g__Azoarcus_C--4||g__Azoarcus_D--11||g__Azoarcus_E--2||g__Azoarcus_F--1||g__Azohydromonas--25||g__Azomonas--3||g__Azonexus--911||g__Azorhizobium--8||g__Azospira--99||g__Azospira_A--80||g__Azospirillum--383||g__Azotobacter--5||g__Azovibrio--5||g__B11-G9--2||g__B111-G9--14||g__B129-G9--1||g__B17-G16--7||g__B1Sed10-166--48||g__B1Sed10-187--2||g__B4-G1--1||g__BAIKAL-G1-2R--3||g__BB10--1||g__BICA1-8--1||g__BIGb0383--4||g__BM003--1||g__BM103--1||g__BM304--8||g__BM501--1||g__BM503--1||g__BM506--5||g__BM509--1||g__BM515--3||g__BM707--18||g__BMS3ABIN14--9||g__BMS3Abin08--1||g__BMS3Abin12--1||g__BMS3Bbin07--1||g__BN140002--1||g__BOG-1155--16||g__BOG-1363--2||g__BOG-234--37||g__BOG-908--2||g__BOG-930--25||g__BOG-931--21||g__BOG-933--76||g__BOG-934--1||g__BOG-935--2||g__BOG-994--1||g__BRH-c0--9||g__BRH-c25--2||g__BX12--2||g__Bacillus--211||g__Bacillus_A--164||g__Bacillus_AB--2||g__Bacillus_BA--8||g__Bacillus_BB--2||g__Bacillus_BM--2||g__Bacillus_BQ--1||g__Bacillus_BX--1||g__Bacillus_H--36||g__Bacillus_O--8||g__Bacillus_P--3||g__Bacillus_T--1||g__Bacterioplanes--1||g__Bacteroides_D--99||g__Bacteroides_F--2||g__Baekduia--106||g__Bdellovibrio--11||g__Beijerinckia--5||g__Belnapia--3||g__Berkiella_A--1||g__Bilifractor--1||g__Bilophila--2||g__Blastochloris--55||g__Blastococcus--132||g__Blastomonas--35||g__Bog-105--4||g__Bog-113--1||g__Bog-1181--1||g__Bog-1198--4||g__Bog-209--4||g__Bog-375--3||g__Bog-752--1||g__Bordetella--4||g__Bordetella_A--5||g__Bordetella_B--4||g__Bordetella_C--109||g__Borreliella--2||g__Bosea--272||g__Botrimarina--2||g__Bowmanella--8||g__Brachyspira--3||g__Bradyrhizobium--634||g__Brasilonema--2||g__Bremerella--3||g__Brenneria--54||g__Breoghania--5||g__Brevibacillus--146||g__Brevibacillus_B--11||g__Brevibacillus_C--5||g__Brevibacillus_D--8||g__Brevundimonas--5||g__Breznakiella--1||g__Brockia--1||g__Bu05--1||g__Bu26--2||g__Burkholderia--166||g__Buttiauxella--13||g__Butyribacter--11||g__Butyricicoccus--4||g__Butyrivibrio--21||g__Butyrivibrio_A--1||g__Byssovorax--35||g__CAADGG01--2||g__CAADGM01--35||g__CADDYT01--1||g__CADDZH01--1||g__CADEDU01--3||g__CADEED01--2||g__CADEEH01--1||g__CADEFQ01--40||g__CADEFT01--28||g__CAFBRK01--1||g__CAG-115--23||g__CAG-127--7||g__CAG-196--2||g__CAG-303--9||g__CAG-317--1||g__CAG-353--51||g__CAG-411--4||g__CAG-45--2||g__CAG-510--7||g__CAG-590--8||g__CAG-632--2||g__CAG-791--5||g__CAG-95--20||g__CAHJWH01--91||g__CAIJHQ01--30||g__CAIJMU01--13||g__CAIJXJ01--1||g__CAIJXV01--1||g__CAIKBD01--1||g__CAIKMD01--1||g__CAIKMS01--1||g__CAIKUF01--3||g__CAIKVZ01--8||g__CAIKXV01--1||g__CAILHX01--2||g__CAILKP01--8||g__CAILNX01--4||g__CAILRJ01--10||g__CAILVY01--2||g__CAIMFV01--5||g__CAIMOR01--2||g__CAIMTB01--8||g__CAIMWS01--1||g__CAIMXF01--42||g__CAINDO01--5||g__CAINDZ01--9||g__CAINFC01--5||g__CAINWJ01--1||g__CAIOGM01--32||g__CAIOSQ01--13||g__CAIOYC01--1||g__CAIOZP01--1||g__CAIPTA01--5||g__CAIPTY01--2||g__CAIQCK01--5||g__CAIQDA01--7||g__CAIQIV01--3||g__CAIQQQ01--3||g__CAIQVS01--11||g__CAIRAY01--6||g__CAIRSR01--4||g__CAIRTN01--1||g__CAISDR01--2||g__CAISOG01--1||g__CAISUK01--4||g__CAITIQ01--15||g__CAITJF01--8||g__CAITLX01--2||g__CAITRH01--1||g__CAITVN01--3||g__CAITWF01--2||g__CAITYL01--1||g__CAITZA01--2||g__CAIUEN01--10||g__CAIUGU01--1||g__CAIULK01--6||g__CAIUMM01--1||g__CAIUQR01--1||g__CAIURC01--1||g__CAIUVD01--2||g__CAIVDV01--1||g__CAIVHB01--15||g__CAIVJW01--1||g__CAIVQB01--3||g__CAIVVT01--1||g__CAIVXW01--1||g__CAIWAH01--11||g__CAIWCD01--2||g__CAIWCT01--5||g__CAIWHR01--19||g__CAIWTU01--3||g__CAIWXH01--1||g__CAIWXQ01--14||g__CAIXAA01--1||g__CAIXEA01--2||g__CAIXLI01--1||g__CAIXRL01--2||g__CAIXXC01--3||g__CAIXZV01--1||g__CAIYCT01--3||g__CAIYHQ01--2||g__CAIYJE01--2||g__CAIYLH01--1||g__CAIYPH01--6||g__CAIYTF01--3||g__CAIYYI01--1||g__CAIYYN01--3||g__CAIYYT01--2||g__CAIYYW01--11||g__CAIYYX01--3||g__CAIZDL01--15||g__CAIZEE01--7||g__CAIZPE01--4||g__CAIZRG01--1||g__CAJANL01--6||g__CAJAWW01--1||g__CAJBEZ01--1||g__CAJBIL01--4||g__CAJCBL01--2||g__CAJCIS01--1||g__CAJINA01--1||g__CAJORE01--1||g__CAJPQU01--2||g__CAJPSE01--1||g__CAU-1492--3||g__CAU-1522--1||g__CAU-1598--3||g__CCY15215--1||g__CEB3--1||g__CF-113--3||g__CF-154--1||g__CF-161--1||g__CF-82--1||g__CFH-S0501--16||g__CFX10--1||g__CFX2--6||g__CG2-30-51-40--1||g__CG2-30-66-41--2||g__CG2-30-68-42--1||g__CGMCC-1-18722--31||g__CHH4-2--2||g__CL95--1||g__COE1--33||g__CR-4--1||g__CSSED11-302--2||g__CTSoil-072--1||g__CTSoil-080--1||g__CTSoil-081--3||g__CYSP01--1||g__Caballeronia--138||g__Caccousia--3||g__Caccovicinus--7||g__Caenibius--3||g__Caenispirillum--7||g__Caldicellulosiruptor--2||g__Caldichromatium--1||g__Caldimicrobium--1||g__Caldimonas--14||g__Calditerricola--2||g__Caldithrix--1||g__Calidifontibacillus--6||g__Calidithermus--17||g__Campylobacter--2||g__Campylobacter_A--5||g__Campylobacter_B--1||g__Campylobacter_D--8||g__Campylobacter_E--1||g__Candidimonas_A--14||g__Capillibacterium--5||g__Caproicibacter--6||g__Caproiciproducens--11||g__Capsulimonas--6||g__Caryophanon--6||g__Casimicrobium--15||g__Casp-alpha2--14||g__Castellaniella--4||g__Catenovulum--2||g__Catenuloplanes--4||g__Caulobacter--103||g__Cedecea--28||g__Celeribacter--2||g__Celerinatantimonas--2||g__Cellulomonas--207||g__Cellulosilyticum--6||g__Cellulosimicrobium--44||g__Cellvibrio--1629||g__Centipeda--15||g__Cerasicoccus--3||g__Ch10--7||g__Ch109--4||g__Ch48--1||g__Ch67--6||g__Chachezhania--1||g__Chelatococcus--2||g__Chelatococcus_A--4||g__Chersky-265--1||g__Chiayiivirga--5||g__Chimaeribacter--3||g__Chitinibacter--30||g__Chitinilyticum--10||g__Chitinimonas--231||g__Chitiniphilus--34||g__Chitinivorax--3||g__Chitinolyticbacter--4||g__Chloroflexus--26||g__Chlorogloea--1||g__Choladocola--31||g__Christensenella--1||g__Chromatium--50||g__Chromobacterium--358||g__Chromohalobacter--45||g__Chroogloeocystis--1||g__Chryseolinea--1||g__Chthoniobacter--1||g__Chthonobacter--2||g__Citrobacter--16||g__Citrobacter_A--3||g__Citrobacter_B--2||g__Cloacibacillus--15||g__Clostridium--13||g__Clostridium_AD--4||g__Clostridium_AI--1||g__Clostridium_AM--3||g__Clostridium_AO--1||g__Clostridium_AQ--3||g__Clostridium_AR--3||g__Clostridium_B--3||g__Clostridium_E--14||g__Clostridium_F--1||g__Clostridium_I--2||g__Clostridium_J--8||g__Clostridium_N--1||g__Clostridium_P--1||g__Clostridium_Q--6||g__Clostridium_R--1||g__Clostridium_S--7||g__Clostridium_T--2||g__Clostridium_W--1||g__Clostridium_Y--1||g__Cognaticolwellia--10||g__Cohaesibacter--6||g__Cohnella--329||g__Collimonas--4||g__Colwellia--10||g__Colwellia_A--3||g__Comamonas--86||g__Comamonas_C--16||g__Competibacter_A--19||g__Conexibacter--26||g__Consotaella--2||g__Contendobacter--54||g__Coprocola--6||g__Corallincola--1||g__Corallococcus--134||g__Corticimicrobacter--3||g__Crenobacter--3||g__Croceibacterium--10||g__Cronobacter--15||g__Cryobacterium--8||g__Cryptosporangium--8||g__Cupidesulfovibrio--18||g__Cupriavidus--118||g__Curvibacter--32||g__Cyanobacterium--1||g__Cycloclasticus--4||g__Cyclonatronum--1||g__Cystobacter--66||g__Cytobacillus--31||g__D1FN1-002--3||g__DA-C8--1||g__DAT-1--2||g__DB1--2||g__DC-out160--1||g__DC0425bin3--8||g__DDH964--7||g__DP-19--5||g__DRHE01--1||g__DRJH01--1||g__DRJJ01--3||g__DRKI01--7||g__DRMK01--8||g__DRQN01--8||g__DSAP01--7||g__DSAR01--2||g__DSBN01--3||g__DSCM01--1||g__DSDT01--27||g__DSGV01--1||g__DSHX01--1||g__DSNA01--1||g__DSNY01--11||g__DSPA01--2||g__DSQQ01--3||g__DSRV01--2||g__DSSC01--2||g__DSSF01--34||g__DSTP01--64||g__DSUX01--2||g__DSWB01--1||g__DSYF01--1||g__DSYU01--1||g__DT-91--1||g__DTFZ01--1||g__DTGS01--1||g__DTKN01--1||g__DTKY01--1||g__DTKZ01--2||g__DTNP01--2||g__DTOO01--2||g__DTPS01--1||g__DTU010--1||g__DTU012--2||g__DTU013--6||g__DTU019--4||g__DTU059--6||g__DTU069--2||g__DTU087--2||g__DUBZ01--19||g__DULK01--1||g__DULZ01--2||g__DUNV01--1||g__DUOH01--4||g__DUOS01--1||g__DUSC01--3||g__DUSG01--1||g__DUUE01--4||g__DUUM01--1||g__DUUT01--1||g__DUUU01--1||g__DUZU01--1||g__DYL19--1||g__Dactylopiibacterium--23||g__Dactylosporangium--20||g__Deefgea--12||g__Deferrisoma--35||g__Defluviicoccus_A--1||g__Defluviitalea_A--1||g__Deinococcus--70||g__Delta-02--17||g__Demequina--11||g__Dendronalium--1||g__Dendrosporobacter--1||g__Denitratisoma--10||g__Denitrobaculum--2||g__Denitromonas--389||g__Denitrovibrio--1||g__Dermatophilus--5||g__Derxia--11||g__Desertibacter--3||g__Desulfacinum--4||g__Desulfacyla--6||g__Desulfamplus--6||g__Desulfarculus--2||g__Desulfatibacillum--7||g__Desulfatibia--1||g__Desulfatirhabdium--2||g__Desulfatitalea--18||g__Desulfitobacterium--6||g__Desulfobacillus--28||g__Desulfobacter--4||g__Desulfobacterium_B--2||g__Desulfobacula--3||g__Desulfobaculum--7||g__Desulfobia--1||g__Desulfobulbus--23||g__Desulfobulbus_A--3||g__Desulfocapsa--7||g__Desulfocarbo--12||g__Desulfocurvibacter--4||g__Desulfocurvus--13||g__Desulfofalx--1||g__Desulfofarcimen--1||g__Desulfofundulus--1||g__Desulfofundulus_A--1||g__Desulfofustis--2||g__Desulfohalotomaculum--1||g__Desulfohalovibrio--13||g__Desulfoluna--2||g__Desulfolutivibrio--2||g__Desulfomicrobium--20||g__Desulfonatronospira--1||g__Desulfonatronum--3||g__Desulfonema--1||g__Desulfonema_B--19||g__Desulfonema_C--3||g__Desulfopertinax--3||g__Desulfopila--2||g__Desulfopila_A--1||g__Desulfoprunum--4||g__Desulforhabdus--4||g__Desulforhopalus--4||g__Desulforudis--1||g__Desulfosarcina--8||g__Desulfoscipio--1||g__Desulfosoma--1||g__Desulfosporosinus--14||g__Desulfotignum--7||g__Desulfotruncus--5||g__Desulfovibrio--118||g__Desulfovibrio_Q--2||g__Desulfovibrio_R--5||g__Desulfovirgula--1||g__Desulfuribacillus_A--1||g__Desulfurispora--2||g__Desulfurivibrio--5||g__Desulfuromonas--4||g__Desulfuromusa--3||g__Dethiosulfatarculus--1||g__Dethiosulfovibrio--2||g__Devosia--76||g__Devosia_A--6||g__Diaphorobacter--1||g__Diaphorobacter_A--2||g__Dichelobacter--1||g__Dichloromethanomonas--1||g__Dickeya--68||g__Didemnitutus--7||g__Dissulfurirhabdus--44||g__Dokdonella--5||g__Dokdonella_A--8||g__Dolichospermum--5||g__Domibacillus--32||g__Donghicola--15||g__Dongia--48||g__Duganella--116||g__Dyella--12||g__Dyella_A--10||g__Dyella_B--20||g__Dysosmobacter--58||g__E85--3||g__ELB16-189--5||g__EMTCatB1--1||g__ER4--18||g__ER46--14||g__ESFC-1--1||g__ETT8--36||g__EW11--2||g__Ectobacillus--1||g__Ectothiorhodospira--25||g__Edaphobacter--2||g__Edaphovirga--1||g__Effusibacillus--4||g__Eggerthella--5||g__Egicoccus--2||g__EhC02--2||g__Eilatimonas--17||g__Eisenbergiella--2||g__Elarobacter--63||g__Electronema--1||g__Elioraea_A--1||g__Elstera--12||g__Emcibacter--3||g__Emergencia--3||g__Endobugula--1||g__Endoriftia--30||g__Endozoicomonas--2||g__Enhygromyxa--1||g__Ensifer--8||g__Ensifer_A--3||g__Enterenecus--57||g__Enterobacter--61||g__Enterobacter_A--2||g__Enterobacter_B--3||g__Enterobacter_D--14||g__Enterocloster--24||g__Enterovibrio--14||g__Enterovirga--13||g__Epibacterium--19||g__Epulopiscium_B--1||g__Epulopiscium_C--1||g__Ereboglobus--1||g__Eremiobacter--1||g__Erwinia--27||g__Erwinia_B--4||g__Erythrobacter--70||g__Escherichia--2||g__Estrella--1||g__Ethanoligenens--1||g__Eubacterium_F--25||g__Eubacterium_J--13||g__Evtepia--8||g__Ewingella--9||g__Exiguobacterium--31||g__Exiguobacterium_A--78||g__Extensimonas--32||g__F1-120-MAGs118--26||g__F1-140-MAGs142--1||g__F1-20-MAGs016--2||g__FACHB-1375--1||g__FACHB-68--1||g__FACHB-8--5||g__FEB-22--7||g__FEB-7--12||g__FEN-1143--1||g__FEN-1191--14||g__FEN-1219--53||g__FEN-1350--1||g__FEN-727--5||g__FJAT-46582--25||g__FKL33--4||g__FL481--1||g__FLUQ01--2||g__FMMP01--2||g__FREY01--2||g__FT1-020--2||g__FW300-bin19--8||g__Fen-1039--38||g__Fen-1118--5||g__Fen-1137--4||g__Fen-1174--1||g__Fen-1231--6||g__Fen-1247--2||g__Fen-1255--2||g__Fen-1308--1||g__Fen-1342--8||g__Fen-1364--7||g__Fen-999--30||g__Ferrimonas--43||g__Ferriphaselus--4||g__Ferrovibrio--5||g__Ferrovum--1||g__Fictibacillus--5||g__Fictibacillus_C--2||g__Filomicrobium--15||g__Fimbriimonas--2||g__Flavimobilis--3||g__Flavonifractor--4||g__Flocculibacter--1||g__Fluviibacterium--1||g__Fodinicurvata--6||g__Formimonas--6||g__Formivibrio--12||g__Fournierella--1||g__Franconibacter--7||g__Frateuria_A--1||g__Fredinandcohnia--3||g__Fretibacterium--3||g__Frigididesulfovibrio--2||g__Fundidesulfovibrio--40||g__Fuscovulum--1||g__Fusibacter--2||g__Fusibacter_C--4||g__G192--1||g__GAS188--2||g__GAS474--7||g__GCA-002402085--2||g__GCA-002733105--2||g__GCA-002733465--4||g__GCA-002840015--14||g__GCA-013693735--2||g__GCA-016699305--2||g__GCA-016699835--1||g__GCA-2401735--1||g__GCA-2684655--4||g__GCA-2686065--1||g__GCA-2687025--6||g__GCA-2687715--6||g__GCA-2699025--1||g__GCA-2702065--1||g__GCA-2702655--1||g__GCA-2722315--4||g__GCA-2722455--1||g__GCA-2729495--2||g__GCA-2731375--2||g__GCA-2737725--3||g__GCA-2746115--1||g__GCA-2746365--6||g__GCA-2746605--1||g__GCA-2748355--1||g__GCA-2749205--1||g__GCA-2753275--1||g__GCA-2753465--4||g__GCA-2753565--6||g__GCA-2753745--16||g__GCA-2770975--1||g__GCA-2862085--2||g__GJ-E10--2||g__GM7GCV1--1||g__GPS1B09--2||g__GRL18--1||g__GUT77--5||g__GWA1-52-35--3||g__GWA2-58-10--3||g__GWB1-36-13--1||g__GWB1-55-8--6||g__GWB2-47-37--1||g__GWB2-55-19--5||g__GWC2-56-14--1||g__GWE2-31-10--2||g__GWF2-57-35--1||g__Ga0074137--7||g__Ga0077526--11||g__Ga0077536--6||g__Ga0077539--2||g__Ga0077545--5||g__Ga0077548--6||g__Ga0077550--14||g__Ga0077553--18||g__Ga0077560--5||g__Gallaecimonas--23||g__Gallionella--345||g__Gellertiella--1||g__Gemmata--5||g__Gemmatimonas--11||g__Gemmatirosa--4||g__Gemmobacter--30||g__Gemmobacter_B--23||g__Geoalkalibacter--10||g__Geoalkalibacter_A--13||g__Geoanaerobacter--77||g__Geobacillus--3||g__Geobacter--188||g__Geodermatophilus--80||g__Geofilum--1||g__Geomesophilobacter--18||g__Geomobilibacter--6||g__Geomobilimonas--6||g__Geomonas--622||g__Geopsychrobacter--5||g__Georhizobium--4||g__Geotalea--32||g__Geothermincola_A--8||g__Geothermobacter--2||g__Geothrix--945||g__Geovibrio--1||g__Ghiorsea--2||g__Giesbergeria--120||g__Gimesia--1||g__Glaciecola--5||g__Glo-13--4||g__Glo-17--3||g__Gluconacetobacter--51||g__Gluconobacter--1||g__Glycocaulis--6||g__Gordonibacter--1||g__Gorillibacterium--10||g__Gottfriedia--1||g__Gp22-AA3--3||g__Gp7-AA10--1||g__Gracilibacillus--24||g__Gracilibacter--1||g__Granulicella_D--2||g__Granulosicoccus--1||g__Gulbenkiania--5||g__Guyparkeria--18||g__Gynuella--1||g__HA3dbin3--8||g__HB2-32-21--4||g__HCHbin5--9||g__HDB-SIOI813--1||g__HGW-1--1||g__HGW-15--4||g__HKB214--2||g__HKCCE3408--3||g__HLUCCA09--1||g__HRBIN16--3||g__HRBIN29--4||g__HRBIN39--8||g__HRBIN40--1||g__Hahella--12||g__Halalkalirubrum--1||g__Halanaeroarchaeum--1||g__Halanaerobacter--1||g__Halanaerobium--1||g__Halapricum--31||g__Halarcobacter--2||g__Halarsenatibacter--2||g__Haliea--33||g__Halioglobus--1||g__Haloarcula--8||g__Halobacillus--2||g__Halobacillus_A--2||g__Halobacteriovorax--1||g__Halobacterium--27||g__Halobaculum--12||g__Halobellus--6||g__Halobiforma--19||g__Halochromatium--2||g__Halodesulfovibrio--36||g__Haloferax--26||g__Halofilum--1||g__Halogeometricum--24||g__Haloglomus--2||g__Halogranum--1||g__Halolactibacillus--2||g__Halomicroarcula--13||g__Halomicrobium--23||g__Halomonas--161||g__Halomonas_A--3||g__Halomonas_B--4||g__Halomonas_C--14||g__Halomonas_E--1||g__Halomonas_F--2||g__Halonatronum--5||g__Halonotius--4||g__Halopelagius--4||g__Halopiger--24||g__Halopiger_A--24||g__Halopiger_B--1||g__Haloplanus--82||g__Halorhabdus--7||g__Halorhodospira--20||g__Halorientalis--26||g__Halorubrum--210||g__Halorussus--326||g__Halosimplex--21||g__Halospina--4||g__Halostella--5||g__Halotalea--42||g__Haloterrigena--78||g__Halothermothrix--1||g__Halothiobacillus--11||g__Halovenus--10||g__Halovivax--107||g__Halovulum--2||g__Hansschlegelia--2||g__Hathewaya--1||g__HdN1--1||g__Helicobacter_A--4||g__Helicobacter_C--1||g__Helicobacter_D--2||g__Helicobacter_E--11||g__Helicobacter_F--1||g__Helicobacter_G--1||g__Heliobacillus--2||g__Heliomicrobium--6||g__Heliorestis--3||g__Herbaspirillum--75||g__Herbivorax--6||g__Herminiimonas--5||g__Heyndrickxia--1||g__Hippea--24||g__Hoeflea--17||g__Holophaga--242||g__Humidesulfovibrio--142||g__Humitalea--2||g__Hungateiclostridium--2||g__Hwanghaeella--5||g__HyVt-429--2||g__HyVt-443--2||g__Hyalangium--74||g__Hydrocarboniclastica--1||g__Hydrococcus--2||g__Hydrogenibacillus--1||g__Hydrogenispora--10||g__Hydrogenivirga--2||g__Hydrogenoanaerobacterium--1||g__Hydrogenophaga--464||g__Hydrogenovibrio--3||g__Hyella--1||g__Hylemonella--30||g__Hymenobacter--24||g__Hypericibacter--2||g__Hyphomicrobium--6||g__IH3--1||g__ISCAR-4553--2||g__Ideonella--36||g__Ideonella_A--6||g__Idiomarina--14||g__Imhoffiella--19||g__Indiicoccus--2||g__Indioceanicola--2||g__Inhella--4||g__Insolitispirillum--5||g__Intestinimonas--4||g__J044--8||g__J048--1||g__J058--1||g__J085--5||g__J088--1||g__J108--23||g__J113--2||g__J134--2||g__J25--1||g__JAAAOH01--1||g__JAABQG01--1||g__JAABRC01--1||g__JAABRT01--14||g__JAABRU01--9||g__JAABSP01--10||g__JAABSQ01--2||g__JAABTD01--11||g__JAABTE01--1||g__JAABTS01--4||g__JAADCZ01--1||g__JAADEO01--1||g__JAADFL01--1||g__JAADFM01--1||g__JAADGZ01--1||g__JAADHQ01--1||g__JAADHY01--5||g__JAADHZ01--8||g__JAADIM01--1||g__JAADIR01--1||g__JAAFGT01--1||g__JAAFHN01--1||g__JAAFHV01--1||g__JAAFIP01--1||g__JAAFIY01--1||g__JAAKGP01--2||g__JAALLB01--1||g__JAANAU01--89||g__JAATFS01--4||g__JAAUOP01--5||g__JAAUPA01--14||g__JAAUQQ01--6||g__JAAUSQ01--2||g__JAAUSY01--2||g__JAAUTJ01--1||g__JAAUTN01--1||g__JAAUTY01--6||g__JAAUUB01--1||g__JAAXQG01--3||g__JAAXXJ01--34||g__JAAXZE01--1||g__JAAYAC01--2||g__JAAYAY01--3||g__JAAYBT01--3||g__JAAYCI01--3||g__JAAYDY01--3||g__JAAYEV01--1||g__JAAYGT01--1||g__JAAYHC01--1||g__JAAYHS01--1||g__JAAYIK01--3||g__JAAYKM01--3||g__JAAYLU01--19||g__JAAYMJ01--2||g__JAAYML01--1||g__JAAYMS01--1||g__JAAYNH01--1||g__JAAYNV01--1||g__JAAYOR01--23||g__JAAYPW01--1||g__JAAYSO01--4||g__JAAYUR01--5||g__JAAYVR01--2||g__JAAYXG01--4||g__JAAZDD01--1||g__JAAZFB01--1||g__JAAZLQ01--1||g__JAAZLZ01--1||g__JAAZMF01--4||g__JAAZNF01--4||g__JAAZOE01--1||g__JAAZVP01--11||g__JAAZVR01--1||g__JAAZXR01--1||g__JAAZZIT01--1||g__JABBTK01--1||g__JABDGC01--1||g__JABDIP01--1||g__JABDIZ01--1||g__JABDJL01--1||g__JABDMD01--2||g__JABDMI01--2||g__JABEUX01--5||g__JABEUY01--1||g__JABEVK01--2||g__JABFRY01--2||g__JABFSM01--4||g__JABFSN01--1||g__JABFWF01--26||g__JABFXC01--4||g__JABFXX01--4||g__JABGRG01--1||g__JABHGV01--1||g__JABIRP01--6||g__JABJGO01--2||g__JABJKH01--2||g__JABJKO01--1||g__JABLXB01--1||g__JABLXL01--4||g__JABMNT01--11||g__JABMPG01--5||g__JABMRT01--1||g__JABSOI01--1||g__JABSRN01--2||g__JABURT01--10||g__JABWBB01--26||g__JABWBC01--4||g__JABWBD01--22||g__JABWCH01--1||g__JABWCQ01--1||g__JABXKX01--1||g__JABZFP01--1||g__JACADZ01--1||g__JACAEO01--2||g__JACCES01--7||g__JACCQO01--11||g__JACCYU01--1||g__JACCZE01--1||g__JACCZX01--10||g__JACDDX01--24||g__JACDGC01--2||g__JACDHQ01--19||g__JACIYB01--1||g__JACMKK01--16||g__JACMLA01--2||g__JACMME01--2||g__JACMPN01--3||g__JACMQW01--1||g__JACMQX01--4||g__JACNKH01--1||g__JACOUN01--282||g__JACOUO01--2||g__JACOUQ01--3||g__JACOUT01--11||g__JACOVF01--5||g__JACPAP01--1||g__JACPAU01--1||g__JACPAV01--1||g__JACPDH01--1||g__JACPDI01--5||g__JACPFJ01--78||g__JACPFT01--2||g__JACPFV01--1||g__JACPHN01--1||g__JACPKS01--2||g__JACPNS01--11||g__JACPPC01--2||g__JACPQR01--2||g__JACPQY01--1||g__JACPRK01--14||g__JACPTQ01--2||g__JACPUC01--1||g__JACPVI01--1||g__JACPVK01--1||g__JACPWG01--1||g__JACPYM01--1||g__JACPZP01--1||g__JACPZR01--1||g__JACPZX01--1||g__JACQAF01--5||g__JACQAI01--4||g__JACQAX01--1||g__JACQBC01--4||g__JACQBW01--1||g__JACQCE01--1||g__JACQDB01--13||g__JACQDU01--1||g__JACQEP01--3||g__JACQEX01--8||g__JACQFA01--5||g__JACQFK01--1||g__JACQPS01--1||g__JACQTO01--1||g__JACQVA1--1||g__JACQVC01--1||g__JACQVF01--1||g__JACQWR01--1||g__JACQWY01--6||g__JACQXM01--1||g__JACQXX01--3||g__JACQYA01--6||g__JACQYB01--662||g__JACQYL01--2||g__JACQZB01--2||g__JACQZL01--1||g__JACQZM01--1||g__JACQZT01--1||g__JACQZU01--6||g__JACRAR01--1||g__JACRAV01--1||g__JACRCG01--122||g__JACRCI01--1||g__JACRCP01--1||g__JACRCQ01--1||g__JACRCV01--13||g__JACRDB01--1||g__JACRDC01--4||g__JACRFY01--1||g__JACRGO01--1||g__JACRGQ01--1||g__JACRGR01--9||g__JACRHH01--1||g__JACRHJ01--19||g__JACRIN01--1||g__JACRJZ01--4||g__JACRLF01--2||g__JACRLG01--5||g__JACRLI01--1||g__JACRLJ01--1||g__JACRLM01--1||g__JACRMM01--1||g__JACRMN01--28||g__JACRNL01--3||g__JACRPB01--7||g__JACRUB01--1||g__JACTMI01--2||g__JACVCS01--1||g__JACWAD01--1||g__JACXVD01--1||g__JACYLU01--8||g__JACZKF01--10||g__JACZKS01--1||g__JADDFT01--1||g__JADFCT01--50||g__JADFVM01--2||g__JADFWT01--7||g__JADFXB01--7||g__JADFXI01--4||g__JADFXK01--12||g__JADFXL01--1||g__JADFXM01--1||g__JADFXT01--2||g__JADFXV01--4||g__JADFYG01--1||g__JADFYS01--1||g__JADFZC01--1||g__JADFZP01--4||g__JADFZT01--2||g__JADFZZ01--20||g__JADGAN01--3||g__JADGAO01--1||g__JADGAP01--9||g__JADGAQ01--16||g__JADGBD01--82||g__JADGCH01--4||g__JADGCL01--5||g__JADGNW01--2||g__JADGQW01--1||g__JADGQX01--31||g__JADGRA01--1||g__JADGRF01--30||g__JADIIM01--1||g__JADJCH01--8||g__JADJCP01--3||g__JADJDQ01--2||g__JADJGC01--1||g__JADJJE01--1||g__JADJKB01--2||g__JADJLZ01--3||g__JADJMO01--21||g__JADJOM01--61||g__JADJOR01--4||g__JADJOY01--2||g__JADJPF01--1||g__JADJPO01--100||g__JADJRF01--1||g__JADJRG01--1||g__JADJTI01--1||g__JADJWH01--1||g__JADJWY01--2||g__JADJYF01--2||g__JADKCZ01--8||g__JADKFD01--2||g__JADKFS01--3||g__JADKHK01--1||g__JADMJV01--1||g__JADQBT01--1||g__JAEEML01--40||g__JAEEOQ01--1||g__JAEINK01--3||g__JAEINQ01--1||g__JAENYK01--1||g__JAENZW01--2||g__JAEUHS01--1||g__JAEUIR01--8||g__JAEUIT01--1||g__JAEUIW01--1||g__JAEUJG01--28||g__JAEUJP01--80||g__JAEUJQ01--20||g__JAEUJT01--50||g__JAEUJZ01--4||g__JAEUKZ01--1||g__JAEULC01--4||g__JAEULF01--3||g__JAEULV01--5||g__JAEUNJ01--17||g__JAEUNL01--12||g__JAEUNM01--3||g__JAEUNX01--1||g__JAEUOS01--5||g__JAEUPI01--53||g__JAEUQQ01--26||g__JAEUSO01--2||g__JAEUWI01--2||g__JAFAHZ01--1||g__JAFAKZ01--17||g__JAFAME01--4||g__JAFAMW01--1||g__JAFAQI01--1||g__JAFAXH01--2||g__JAFAYN01--226||g__JAFDVN01--32||g__JAFDWR01--1||g__JAFEAR01--2||g__JAFEEF01--2||g__JAFGAM01--28||g__JAFGAX01--1||g__JAFGBA01--1||g__JAFGCY01--2||g__JAFGCZ01--28||g__JAFGDJ01--3||g__JAFGDQ01--10||g__JAFGDS01--3||g__JAFGDW01--2||g__JAFGEK01--2||g__JAFGEX01--4||g__JAFGEZ01--3||g__JAFGFE01--1||g__JAFGGD01--3||g__JAFGGE01--2||g__JAFGGN01--10||g__JAFGHE01--1||g__JAFGHO01--2||g__JAFGHS01--1||g__JAFGIA01--1||g__JAFGIS01--2||g__JAFGJK01--10||g__JAFGJQ01--3||g__JAFGKG01--55||g__JAFGKU01--1||g__JAFGLZ01--1||g__JAFGMM01--2||g__JAFGNN01--28||g__JAFGOJ01--1||g__JAFGQL01--4||g__JAFGRB01--1||g__JAFGRD01--21||g__JAFGRR01--1||g__JAFGRU01--1||g__JAFGRV01--2||g__JAFGRW01--4||g__JAFGSB01--1||g__JAFGSJ01--1||g__JAFGSN01--31||g__JAFGSW01--6||g__JAFGTP01--2||g__JAFGUB01--1||g__JAFGVK01--1||g__JAFGVO01--7||g__JAFGWI01--3||g__JAFGWO01--1||g__JAFGWW01--1||g__JAFGXQ01--5||g__JAFIHG01--1||g__JAFKFH01--6||g__JAFLBB01--2||g__JAFLCM01--14||g__JAFLCR01--13||g__JAFLEE01--2||g__JAFMJV01--1||g__JAFZMK01--8||g__JAGFXR01--5||g__JAGHEK01--3||g__JAGIBK01--8||g__JAGNHB01--13||g__JAGNKU01--1||g__JAGNNG01--104||g__JAGNNV01--1||g__JAGODF01--4||g__JAGOJP01--1||g__JAGPFE01--3||g__JAGPHI01--1||g__JAGPMH01--1||g__JAGPUQ01--3||g__JAGTRP01--16||g__JAGXQV01--7||g__JAGXSG01--1||g__JAHIKV01--1||g__JAHILH01--1||g__JAHIPE01--1||g__JAHITE01--1||g__JAHIVH01--1||g__JAHIYU01--2||g__JAHJAA01--2||g__JAHJDS01--1||g__JAHJIN01--1||g__JAHJIQ01--1||g__JAHJIY01--2||g__JAHJJF01--1||g__JAHJQQ01--3||g__JAHJQZ01--8||g__JAHJRI01--12||g__JAHJTB01--5||g__JAHJTV01--2||g__JAHRWD01--1||g__JC017--4||g__JCM-19050--2||g__JS7-9--3||g__Jannaschia--10||g__Janthinobacterium--167||g__JdFR-95--3||g__Jeongeupia--27||g__Jeotgalibacillus--1||g__Jiella--1||g__Jonesia--1||g__KAN-5--7||g__KK5--198||g__KS41--2||g__KZCA124--36||g__Kaistia--3||g__Kamptonema--1||g__Kangiella--4||g__Ketobacter--34||g__Kiloniella--3||g__Kineococcus--23||g__Kineosphaera--28||g__Kineosporia--1||g__Kineothrix--41||g__Kinneretia--8||g__Kistimonas--1||g__Klenkia--8||g__Kluyvera--2||g__Kmv14--1||g__Kmv16--1||g__Kmv31--1||g__Komagataeibacter--36||g__Kordiimonas--4||g__Kosakonia--251||g__Krumholzibacterium--3||g__Ktedonobacter--2||g__Kurthia--9||g__Kushneria--20||g__Kyrpidia--3||g__L227-5C--5||g__L227-S17--3||g__LD21--1||g__LEGE-06147--7||g__LMUX01--11||g__LPB0142--2||g__LW40-45--1||g__LX47W--26||g__LZORAL124-50-18--1||g__LZORAL124-64-63--4||g__Labilithrix--1||g__Labrys--1||g__Lachnoclostridium--2||g__Lachnoclostridium_B--4||g__Lachnospira--7||g__Lacimicrobium--19||g__Lacipirellula--2||g__Lacrimispora--48||g__Lacticigenium--1||g__Lacunisphaera--6||g__Lampropedia--1||g__Lapillicoccus--3||g__Laribacter--4||g__Lawsonibacter--49||g__Leaf443--2||g__Leclercia--12||g__Leeia--1||g__Legionella--1||g__Leisingera--14||g__Lelliottia--13||g__Lentibacillus--1||g__Leptolinea--1||g__Leptolyngbya--1||g__Leptonema--1||g__Leptospira--34||g__Leptospira_A--14||g__Leptospira_B--10||g__Leptospirillum--1||g__Leptothoe--2||g__Leptothrix--1||g__Lichenicoccus--4||g__Lichenicola--4||g__Lichenihabitans--1||g__Ligilactobacillus--7||g__Limimonas--6||g__Limnobacter--26||g__Limnochorda--2||g__Limnohabitans--4||g__Limnohabitans_A--30||g__Liquorilactobacillus--4||g__Litchfieldia--4||g__Litorilituus--1||g__Loki-b32--1||g__Longimicrobium--41||g__Lonsdalea--6||g__Lucifera--36||g__Luteibacter--34||g__Luteimonas--73||g__Luteimonas_B--4||g__Luteimonas_C--3||g__Luteitalea--9||g__Lutibaculum--1||g__Lutispora--1||g__Lysinibacillus--15||g__Lysinibacillus_B--3||g__Lysobacter--120||g__Lysobacter_A--20||g__Lysobacter_B--5||g__M0040--4||g__MADRE1--2||g__MD308--5||g__MEBICO9517--30||g__MEC069--4||g__MED-G138--18||g__MES13--1||g__MGBC100174--2||g__MGBC111451--1||g__MGBC114079--1||g__MGBC136627--1||g__MGBC164599--22||g__MLS-D--2||g__MM2--2||g__MONJU--13||g__MR-S7--8||g__MSJ-34--1||g__MT110--1||g__MT45--1||g__MVQK01--12||g__MVRE01--1||g__MVZN01--11||g__MWAR01--1||g__MWDO01--3||g__MWDT01--3||g__MWEM01--7||g__MYXO--2||g__MYbin3--1||g__Macromonas--6||g__Magnetaquicoccus--8||g__Magnetococcus--3||g__Magnetomorum--4||g__Magnetospirillum--96||g__Magnetovibrio--9||g__Mailhella--9||g__Maioricimonas--10||g__Malikia--1||g__Malonomonas--4||g__Mameliella--1||g__Manganitrophus--15||g__Mangrovibacter--2||g__Mangrovicoccus--2||g__Mangrovitalea--4||g__Margalitia--1||g__Maricaulis--59||g__Marichromatium--131||g__Maridesulfovibrio--15||g__Marinagarivorans--6||g__Marinibacterium--2||g__Marinicauda--7||g__Marinicella--1||g__Marinilactibacillus--5||g__Marinimicrobium--5||g__Marinimicrobium_A--1||g__Marinisporobacter--1||g__Marinobacter--227||g__Marinobacter_A--52||g__Marinobacterium--32||g__Marinobacterium_B--2||g__Marinococcus--1||g__Marinomonas--53||g__Marinoscillum--4||g__Marinospirillum--27||g__Mariprofundus--1||g__Marispirochaeta--8||g__Maritalea--1||g__Marivibrio--2||g__Marivita--1||g__Marivivens--2||g__Marmoricola--2||g__Massilia--233||g__Massilibacillus--6||g__Mediterraneibacter--4||g__Megalodesulfovibrio--124||g__Meiothermus--7||g__Meiothermus_B--1||g__Melittangium--20||g__Merdisoma--3||g__Merdousia--3||g__Mesobacillus--9||g__Mesorhizobium--3||g__Mesorhizobium_E--2||g__Mesotoga--1||g__Metabacillus--21||g__Metabacillus_B--1||g__Metabacillus_C--1||g__Metalysinibacillus--1||g__Metasolibacillus--3||g__Methanococcus--2||g__Methanoculleus--13||g__Methanofollis--1||g__Methanolinea_A--1||g__Methanolobus--1||g__Methanomassiliicoccus--1||g__Methanomicrobium--1||g__Methanoperedens--2||g__Methanoregula--1||g__Methanosarcina--11||g__Methanospirillum--3||g__Methanosuratus--1||g__Methylibium--10||g__Methylobacter--1||g__Methylobacter_A--11||g__Methylobacterium--576||g__Methylocaldum--2||g__Methyloceanibacter--5||g__Methylocystis--1||g__Methyloferula--2||g__Methylogaea--21||g__Methyloligella--2||g__Methylomagnum--13||g__Methylomarinum--3||g__Methylomirabilis--1||g__Methylomonas--53||g__Methylomusa--2||g__Methylophaga--8||g__Methylophilus--7||g__Methylopila--4||g__Methylosinus--13||g__Methylotenera--10||g__Methylotenera_A--4||g__Methylotuvimicrobium--5||g__Methyloumidiphilus--21||g__Methyloversatilis--75||g__Methylovorus--3||g__Methylovulum--16||g__Micavibrio--1||g__Micavibrio_A--1||g__Micavibrio_B--1||g__Micavibrio_C--2||g__Microbulbifer--3||g__Microcoleus--4||g__Micromonospora_E--1||g__Microvirga--112||g__Microvirgula--13||g__Miltoncostaea--38||g__Minwuia--7||g__Mitsuaria--48||g__Mixta--69||g__Mizugakiibacter--2||g__Mobilicoccus--6||g__Mobilitalea--10||g__Modestobacter--37||g__Moduliflexus--2||g__Mongoliimonas--1||g__Moorea--20||g__Moorella--22||g__Morganella--3||g__Moritella--21||g__Motilibacter--32||g__Motilibacter_A--12||g__Motiliproteus--7||g__Muricomes--9||g__Mycoplana--14||g__Myxococcus--100||g__NBML01--1||g__NIC37A-2--12||g__NK4A136--9||g__NK4A144--6||g__NORP233--1||g__NORP259--4||g__NS-11--7||g__NSJ-51--17||g__Nakamurella--9||g__Nannocystis--2||g__Natranaerovirga--1||g__Natrarchaeobaculum--45||g__Natrarchaeobius--44||g__Natrialba--37||g__Natrinema--40||g__Natronoarchaeum--4||g__Natronobacterium--36||g__Natronococcus--10||g__Natronolimnobius--43||g__Natronomonas--55||g__Natronorubrum--61||g__Natronospirillum--6||g__Negativibacillus--1||g__Neiella--1||g__Neorhizobium--49||g__Neptuniibacter--3||g__Neptunomonas--1||g__Nevskia--7||g__Niallia--5||g__Niameybacter--2||g__Niastella--2||g__Nibricoccus--7||g__Nisaea--8||g__Nitratidesulfovibrio--10||g__Nitratireductor_D--1||g__Nitrincola--7||g__Nitrobacter--3||g__Nitrosomonas--13||g__Nitrosopumilus--2||g__Nitrososphaera--10||g__Nitrosospira--63||g__Nitrosotenuis--1||g__Nitrospira_A--113||g__Nitrospira_C--24||g__Nitrospira_D--3||g__Nitrospira_E--4||g__Nitrospira_F--19||g__Nitrospirillum--26||g__Nitrotoga--10||g__Niveibacterium--17||g__Niveispirillum--11||g__Nocardioides--27||g__Nodosilinea--13||g__Nostoc--4||g__Noviherbaspirillum--36||g__Noviherbaspirillum_A--5||g__Novimethylophilus--2||g__Novipirellula--1||g__Novispirillum--10||g__Novosphingobium--98||g__Novosphingopyxis--47||g__O-77--1||g__O2-12-FULL-59-9--2||g__OAE585--12||g__OCS116--2||g__OESV01--2||g__OHK40--1||g__OLB14--61||g__OLB17--1||g__OMJK01--1||g__ORNL1--1||g__Oceanibaculum--18||g__Oceanicaulis--4||g__Oceanicoccus--2||g__Oceanicola--1||g__Oceanimonas--35||g__Oceanisphaera--10||g__Oceanispirochaeta--5||g__Oceanitalea--9||g__Oceanobacillus--6||g__Oceanospirillum--18||g__Oceanotoga--1||g__Oharaeibacter--6||g__Ohtaekwangia--3||g__Oleiagrimonas--3||g__Oleibacter--1||g__Oleidesulfovibrio--8||g__Oleiliquidispirillum--5||g__Oleiphilus--4||g__Oleisolibacter--7||g__Oligoflexus--3||g__Opi-474--9||g__Opitutus--3||g__Orenia--2||g__Oribacterium--1||g__Oricola--2||g__Ornatilinea--1||g__Ornithinibacillus--25||g__Ornithinimicrobium--1||g__Oryzihumus--1||g__Oryzomicrobium--44||g__Oryzomonas--78||g__Oscillatoria--2||g__Oscillibacter--9||g__Oscillochloris--9||g__Ottowia--8||g__Oxalobacter--1||g__Ozemobacter--9||g__P52-10--9||g__PALSA-1004--6||g__PALSA-1006--30||g__PALSA-1104--8||g__PALSA-1316--2||g__PALSA-600--2||g__PALSA-607--1||g__PALSA-894--3||g__PALSA-926--1||g__PBB1--6||g__PD-1--1||g__PFJX01--92||g__PGXY01--1||g__PGYV01--1||g__PGZD01--4||g__PH2015--3||g__PH28-bin88--1||g__PKWO01--2||g__PLLO--2||g__PLanc-01--4||g__PMG-095--4||g__PNKE01--1||g__PNKF01--9||g__PNKL01--2||g__PPFX01--1||g__PR03--3||g__PRO6--2||g__PSRJ01--1||g__PUKE01--1||g__PUMD01--1||g__PUOA01--1||g__PWEK01--1||g__PWMO01--4||g__PWQG01--6||g__PWYM01--2||g__PXBQ01--7||g__PXRE01--1||g__PZPK01--2||g__Pacificimonas--3||g__Paenibacillus--322||g__Paenibacillus_A--69||g__Paenibacillus_AA--3||g__Paenibacillus_AB--21||g__Paenibacillus_AC--1||g__Paenibacillus_AE--7||g__Paenibacillus_AF--1||g__Paenibacillus_AI--2||g__Paenibacillus_B--13||g__Paenibacillus_C--99||g__Paenibacillus_D--10||g__Paenibacillus_E--39||g__Paenibacillus_F--77||g__Paenibacillus_G--66||g__Paenibacillus_I--5||g__Paenibacillus_J--14||g__Paenibacillus_M--15||g__Paenibacillus_N--1||g__Paenibacillus_O--16||g__Paenibacillus_S--11||g__Paenibacillus_T--53||g__Paenibacillus_V--3||g__Paenibacillus_Z--109||g__Paenirhodobacter--1||g__Palsa-1150--6||g__Palsa-1233--12||g__Palsa-1315--6||g__Palsa-1392--1||g__Palsa-288--6||g__Palsa-343--87||g__Palsa-465--25||g__Palsa-513--2||g__Palsa-739--5||g__Palsa-870--2||g__Palsa-872--20||g__Palsa-881--11||g__Palsa-883--1||g__Palsa-89--8||g__Paludibacterium--51||g__Paludibaculum--6||g__Paludisphaera--3||g__Pan216--3||g__Pan265--2||g__Pandoraea--192||g__Pannonibacter--9||g__Pantoea--162||g__Paraburkholderia--761||g__Paracandidimonas--3||g__Paracoccus--1||g__Paracraurococcus--19||g__Parageobacillus--1||g__Paraglaciecola--2||g__Parahaliea--4||g__Paralachnospira--3||g__Paralachnospira_A--3||g__Parapusillimonas--1||g__Pararheinheimera--42||g__Pararhizobium--41||g__Pararhodobacter--4||g__Pararhodospirillum--19||g__Pararobbsia--1||g__Parashewanella--3||g__Parasphingorhabdus--1||g__Parasporobacterium--1||g__Parasulfuritortus--32||g__Paremcibacter--1||g__Parerythrobacter--3||g__Paroceanicella--5||g__Parvibium--1||g__Parvularcula--1||g__Patulibacter--265||g__Paucibacter--5||g__Paucibacter_A--15||g__Paucidesulfovibrio--5||g__Paucimonas--14||g__Pb10988--3||g__Pectobacterium--171||g__Pelagerythrobacter--36||g__Pelagibacterium--2||g__Pelagibius--6||g__Pelagicoccus--4||g__Pelagimonas--6||g__Pelethomonas--25||g__Pelomonas--117||g__Pelosinus--12||g__Pelotalea--165||g__Pelotomaculum--1||g__Pelovirga--1||g__Peptoclostridium--2||g__Peptoclostridium_A--1||g__Peribacillus--89||g__Permianibacter--46||g__Persicimonas--1||g__Petrotoga--1||g__Phaeobacter--2||g__Phaeospirillum--335||g__Phaeovulum--1||g__Phenylobacterium--50||g__Phormidium_A--30||g__Photobacterium--26||g__Phreatobacter--14||g__Phycicoccus--1||g__Phytobacter--16||g__Phytohalomonas--2||g__Pigmentiphaga--24||g__Pilimelia--1||g__Pinisolibacter--27||g__Piscibacillus--2||g__Piscinibacter--91||g__Pla86--4||g__Planktothricoides--5||g__Planktothrix--1||g__Planobispora--31||g__Planomonospora--5||g__Planomonospora_A--7||g__Planosporangium--72||g__Plasticicumulans--18||g__Plasticicumulans_A--1||g__Pleionea--1||g__Pleomorphomonas--35||g__Plesiomonas--2||g__Pokkaliibacter--8||g__Polaromonas--42||g__Polyangium--35||g__Polyangium_A--2||g__Polymorphobacter--1||g__Polymorphum--1||g__Pontibacter--1||g__Pontibacterium--1||g__Ponticaulis--10||g__Ponticoccus--2||g__Pontiella--2||g__Porticoccus--1||g__Povalibacter--4||g__Priestia--4||g__Prochloron--1||g__Prochlorothrix--1||g__Promicromonospora--2||g__Propionispira--2||g__Propionispora--6||g__Propionivibrio--56||g__Prosthecobacter--4||g__Prosthecomicrobium--3||g__Prosthecomicrobium_A--3||g__Proteiniborus--1||g__Proteiniclasticum--4||g__Proteocatella--2||g__Proteus--1||g__Protochlamydia--1||g__Providencia--12||g__Pseudacidovorax--4||g__Pseudaminobacter--2||g__Pseudanabaena--7||g__Pseudescherichia--3||g__Pseudidiomarina--1||g__Pseudoalteromonas--56||g__Pseudobacillus--5||g__Pseudobdellovibrio--3||g__Pseudobutyricicoccus--7||g__Pseudobutyrivibrio--1||g__Pseudochelatococcus--20||g__Pseudocitrobacter--2||g__Pseudoclostridium--14||g__Pseudodesulfovibrio--128||g__Pseudodesulfuromonas--45||g__Pseudoduganella--107||g__Pseudogracilibacillus--3||g__Pseudogulbenkiania--103||g__Pseudohongiella--5||g__Pseudolabrys--168||g__Pseudomaricurvus--14||g__Pseudomonas--859||g__Pseudomonas_A--592||g__Pseudomonas_B--420||g__Pseudomonas_C--1||g__Pseudomonas_D--107||g__Pseudomonas_E--18337||g__Pseudomonas_F--670||g__Pseudomonas_H--28||g__Pseudomonas_K--13||g__Pseudomonas_M--3066||g__Pseudomonas_N--60||g__Pseudomonas_O--63||g__Pseudomonas_P--32||g__Pseudomonas_Q--9||g__Pseudomonas_R--18||g__Pseudooceanicola--13||g__Pseudopelobacter--12||g__Pseudophaeobacter--10||g__Pseudoprimorskyibacter--1||g__Pseudorhizobium--29||g__Pseudorhodoferax--7||g__Pseudorhodoplanes--2||g__Pseudorivibacter--17||g__Pseudoteredinibacter--5||g__Pseudothermotoga--12||g__Pseudothermotoga_A--1||g__Pseudovibrio--16||g__Pseudoxanthomonas--38||g__Pseudoxanthomonas_A--116||g__Psychrobacillus--17||g__Psychrobacter--5||g__Psychrobium--4||g__Psychromonas--3||g__Psychrosphaera--2||g__Pulveribacter--2||g__Puniceibacterium--1||g__Pusillimonas--1||g__Pusillimonas_A--4||g__Pusillimonas_B--4||g__Pusillimonas_D--1||g__Pyrococcus--3||g__Pyruvatibacter--10||g__QFOX01--1||g__QGON01--5||g__QH-10-67-22--1||g__QHVS01--1||g__QHVT01--2||g__QHYP01--3||g__QIAW01--1||g__QNFN01--1||g__QNZT01--3||g__QQUJ01--1||g__QS-1-68-17--1||g__QWOP01--2||g__QWOQ01--2||g__QWPN01--19||g__QWPT01--6||g__QY30--1||g__QYQD01--1||g__QZKY01--4||g__QZLD01--1||g__QZLE01--19||g__Qipengyuania--81||g__Quadrisphaera--13||g__Quinella--22||g__Quisquiliibacterium--1||g__R-H-3--17||g__R196--9||g__R267--31||g__RAAP-1--9||g__RAS1--2||g__RBG-13-61-14--2||g__RBG-13-68-16--1||g__RBG-16-40-8--1||g__RBG-16-49-21--17||g__RBG-16-57-12--1||g__RBG-16-58-11--8||g__RBG-16-64-13--1||g__RBG-16-64-22--1||g__RBG-16-65-34--1||g__RDXE01--3||g__RDYZ01--1||g__REDP01--1||g__REEB01--1||g__REEB421--1||g__REEB422--1||g__REEB67--1||g__REEB77--1||g__RFNS01--2||g__RGIG2163--2||g__RGIG268--1||g__RGIG3002--1||g__RGIG3040--4||g__RGIG3528--1||g__RGIG4034--5||g__RGIG4057--11||g__RGIG4131--1||g__RGIG4733--1||g__RGIG4930--1||g__RGIG5097--2||g__RGIG5472--1||g__RGIG6463--5||g__RGIG665--2||g__RGIG6909--1||g__RGIG7114--1||g__RGIG7193--4||g__RGIG7926--6||g__RGIG8607--2||g__RGIG8773--3||g__RGVT01--11||g__RH-AL1--2||g__RHBSTW-00994--1||g__RI-112--77||g__RI-121--2||g__RI-231--1||g__RI-242--1||g__RI-92--1||g__RPPD01--2||g__RPQJ01--23||g__RPQK01--3||g__RPRB01--2||g__RPRC01--5||g__RPRI01--2||g__RSA17--1||g__RSA5--1||g__RSA7--10||g__RSA9--1||g__RU20A--1||g__RUG024--5||g__RUG11126--1||g__RUG11237--1||g__RUG115--6||g__RUG11977--8||g__RUG12372--10||g__RUG12461--2||g__RUG12871--5||g__RUG14133--1||g__RUG14305--1||g__RXIV01--9||g__RXIX01--1||g__RZYC01--1||g__Rahnella--101||g__Ralstonia--95||g__Ramlibacter--1253||g__Rariglobus--18||g__Reconcilibacillus--4||g__Rehaibacterium--2||g__Reichenbachiella--1||g__Reidiella--4||g__Reinekea--3||g__Rhabdaerophilum--16||g__Rhabdochromatium--4||g__Rheinheimera--23||g__Rhizobacter--241||g__Rhizobium--141||g__Rhizobium_A--8||g__Rhizomicrobium--11||g__Rhizorhabdus--22||g__Rhizorhapis--1||g__Rhodanobacter--57||g__Rhodobacter--11||g__Rhodobacter_B--1||g__Rhodobacter_F--1||g__Rhodobaculum--1||g__Rhodobium--5||g__Rhodoblastus--27||g__Rhodocyclus--11||g__Rhodoferax--228||g__Rhodoferax_B--6||g__Rhodomicrobium--3||g__Rhodopila--18||g__Rhodoplanes--28||g__Rhodopseudomonas--128||g__Rhodospira--9||g__Rhodospirillum--2||g__Rhodospirillum_A--4||g__Rhodothalassium--2||g__Rhodothermus--17||g__Rhodovarius--6||g__Rhodovastum--9||g__Rhodovibrio--1||g__Rhodovulum--8||g__Rifleibacterium--5||g__Rivicola--163||g__Robbsia--4||g__Robertmurraya--12||g__Robiginitomaculum_B--6||g__Romboutsia_B--1||g__Romboutsia_D--5||g__Roseateles--4||g__Roseburia--33||g__Roseiarcus--4||g__Roseibium--39||g__Roseicyclus--10||g__Roseiflexus--3||g__Roseimaritima--4||g__Roseinatronobacter--69||g__Roseivivax--4||g__Roseobacter--5||g__Roseococcus--22||g__Roseomonas--81||g__Roseomonas_A--21||g__Roseomonas_B--14||g__Roseomonas_C--3||g__Roseovarius--9||g__Rossellomorea--21||g__Rouxiella--1||g__Rs1--2||g__Rubellimicrobium--2||g__Rubrimonas--1||g__Rubrivivax--193||g__Rudaea--3||g__Ruegeria--1||g__Ruficoccus--7||g__Rugamonas--9||g__Rugosimonospora--1||g__Ruminiclostridium--3||g__Ruminiclostridium_D--2||g__Ruminiclostridium_E--15||g__Rummeliibacillus--2||g__Ruthenibacterium--4||g__S009-29--2||g__S010-25--2||g__S012-40--1||g__S0819--3||g__S139-21--2||g__S139-57--1||g__S140-43--35||g__S141-3--9||g__S141-38--2||g__S141-70--15||g__S143-34--1||g__S144-22--9||g__S144-34--148||g__S144-51--1||g__S146-30--1||g__S146-62--1||g__S146-73--1||g__SABY01--1||g__SBBA01--1||g__SCADC1-2-3--1||g__SCGC-AG-212-J23--22||g__SCMT01--16||g__SCN-57-10--56||g__SCN-69-89--31||g__SCN-70-22--17||g__SCRA01--94||g__SCRL01--5||g__SCSIO-07484--4||g__SCTD01--27||g__SCUB01--6||g__SCUD01--5||g__SCVQ01--42||g__SEOHO-28--1||g__SFDP01--1||g__SFHR01--1||g__SG-bin9--35||g__SG8-13--2||g__SHND01--1||g__SHVZ01--5||g__SHWC01--30||g__SHYD01--1||g__SHYY01--2||g__SIAN01--5||g__SIAQ01--1||g__SIG230--1||g__SIG299--9||g__SIG307--1||g__SIG332--1||g__SIO2C1--1||g__SIO4C1--21||g__SJAQ100--1||g__SKIB01--4||g__SKKC01--2||g__SKNC01--1||g__SKOM01--12||g__SKQS01--1||g__SKQW01--1||g__SKVS01--1||g__SKWO01--5||g__SKWY01--1||g__SKYL01--31||g__SKZP01--1||g__SLAA01--2||g__SLAN01--2||g__SLCP01--2||g__SLDE01--5||g__SLHZ01--1||g__SLIM01--2||g__SLKC01--2||g__SLLK01--1||g__SLLM01--1||g__SLLR01--3||g__SLPV01--2||g__SLPX01--1||g__SLRI01--1||g__SLSJ01--2||g__SLSL01--1||g__SLST01--9||g__SLTB01--2||g__SM23-61--11||g__SMXQ01--2||g__SPJV01--2||g__SPNT01--2||g__SSA4--10||g__SSEL01--1||g__SSSZ01--8||g__STGJ01--24||g__SURF-12--3||g__SURF-15--1||g__SURF-16--14||g__SURF-21--21||g__SURF-23--2||g__SURF-26--2||g__SURF-52--1||g__SURF-7--1||g__SV1-B22--19||g__SW-9-67-25--6||g__SXIZ01--4||g__SXKJ01--1||g__SXON01--8||g__SXOO01--1||g__SXPC01--5||g__SXPK01--3||g__SXRI01--1||g__SXRM01--1||g__SXSP01--1||g__SXTU01--78||g__SXUL01--6||g__SXXK01--3||g__SXXZ01--2||g__SYAC01--1||g__SYBY01--82||g__SYFR01--18||g__SYGV01--1||g__SYIB01--3||g__SYKL01--3||g__SYLX01--8||g__SYLY01--2||g__SYMT01--7||g__SYSU-D60009--9||g__SYSU-D60014--1||g__SYSU-D60015--4||g__SZAS-1--1||g__SZAS-18--1||g__SZAS-79--1||g__SZAS-83--8||g__SZUA-140--3||g__SZUA-147--1||g__SZUA-152--14||g__SZUA-178--15||g__SZUA-21--1||g__SZUA-229--1||g__SZUA-309--1||g__SZUA-368--12||g__SZUA-370--20||g__SZUA-401--22||g__SZUA-41--1||g__SZUA-411--1||g__SZUA-415--1||g__SZUA-421--1||g__SZUA-423--1||g__SZUA-426--10||g__SZUA-448--3||g__SZUA-472--1||g__SZUA-493--5||g__SZUA-521--1||g__SZUA-540--4||g__SZUA-544--5||g__SZUA-545--5||g__SZUA-575--2||g__SZUA-584--1||g__SZUA-592--1||g__SZUA-611--2||g__SZUA-76--4||g__SZUA-8--2||g__Saccharibacillus--100||g__Saccharicrinis--4||g__Saccharococcus--1||g__Saccharophagus--2||g__Saccharospirillum--30||g__Sagittula--9||g__Salaquimonas--1||g__Salinadaptatus--29||g__Salinarchaeum--3||g__Salinarimonas--29||g__Salinibacter--32||g__Salinibaculum--1||g__Salinibius--1||g__Salinicola--12||g__Salinigranum--24||g__Saliniradius--1||g__Salinisphaera--13||g__Salinispira--1||g__Salinivibrio--5||g__Salipaludibacillus--1||g__Salipiger--10||g__Salisediminibacterium--1||g__Salmonella--6||g__Samsonia--1||g__Sandaracinus--1||g__Sanguibacter--21||g__Savagea--2||g__SbD1--10||g__Scandinavium--8||g__Schaedlerella--18||g__Schlegelella--8||g__Schlegelella_A--9||g__Sedimentibacter--34||g__Sedimenticola--14||g__Sediminibacillus--1||g__Sediminibacillus_A--1||g__Sediminimonas--1||g__Sediminispirochaeta--1||g__Seleniivibrio--13||g__Selenomonas--12||g__Selenomonas_A--18||g__Selenomonas_B--12||g__Selenomonas_C--23||g__Serpentinomonas--1||g__Serratia--6||g__Shewanella--201||g__Shimia--7||g__Shinella--7||g__Siccibacter--4||g__Siccirubricoccus--2||g__Siculibacillus--5||g__Sideroxydans--54||g__Silanimonas--18||g__Silvanigrella--4||g__Silvibacterium--1||g__Silvimonas--7||g__Simiduia--6||g__Siminovitchia--2||g__Singulisphaera--12||g__Sinorhizobium--22||g__Skermanella--81||g__Sneathiella--12||g__Sodalis--2||g__Solibacillus--4||g__Solidesulfovibrio--1458||g__Solimicrobium--7||g__Solimonas--10||g__Solimonas_A--2||g__Solincola--1||g__Solincola_A--1||g__Solincola_B--16||g__Solirubrobacter--218||g__Sorangium--5||g__SpSt-1174--51||g__SpSt-165--1||g__SpSt-225--1||g__SpSt-501--5||g__SpSt-583--123||g__Spartinivicinus--1||g__Sphaerotilus--24||g__Sphingobium--102||g__Sphingobium_A--5||g__Sphingomicrobium--37||g__Sphingomonas--2527||g__Sphingomonas_B--47||g__Sphingomonas_E--6||g__Sphingomonas_G--3||g__Sphingomonas_H--1||g__Sphingomonas_I--8||g__Sphingomonas_K--1||g__Sphingomonas_M--1||g__Sphingomonas_N--13||g__Sphingopyxis--13||g__Sphingorhabdus_B--53||g__Sphingorhabdus_C--1||g__Sphingosinicella--1||g__Spirilliplanes--3||g__Spirillospora--8||g__Spiro-10--57||g__Spirochaeta_A--2||g__Spirochaeta_B--2||g__Spirochaeta_F--28||g__Spirulina--1||g__Sporobacter--9||g__Sporofaciens--6||g__Sporolactobacillus--3||g__Sporomusa--15||g__Sporosalibacterium--2||g__Sporosarcina--11||g__Sporotomaculum--1||g__Stagnimonas--1||g__Stappia--93||g__Starkeya--1||g__Stenotrophobium--3||g__Stenotrophomonas--102||g__Stenotrophomonas_A--3||g__Steroidobacter--4||g__Steroidobacter_A--13||g__Sterolibacterium--8||g__Stieleria--31||g__Stigmatella--31||g__Succinimonas--1||g__Succinispira--1||g__Succinivibrio--52||g__Sulfitobacter--1||g__Sulfopaludibacter--16||g__Sulfotelmatobacter--6||g__Sulfuricaulis--1||g__Sulfuricella--4||g__Sulfuricurvum--5||g__Sulfuriflexus--6||g__Sulfurihydrogenibium--1||g__Sulfurimicrobium--6||g__Sulfurimonas--5||g__Sulfurisoma--2||g__Sulfuritalea--258||g__Sulfuritortus--40||g__Sulfurivermis--28||g__Sulfurivirga--8||g__Sulfurospirillum--3||g__Sulfurospirillum_A--1||g__Superficieibacter--1||g__Sutcliffiella_A--2||g__Symbiobacter--2||g__Symbiobacterium--26||g__Symbiopectobacterium--18||g__Synechococcus_A--1||g__Syntropharchaeum--20||g__Syntrophobotulus--2||g__Syntrophocurvum--1||g__Syntrophomonas--1||g__Syntrophomonas_B--1||g__Syntrophotalea--2||g__Syntrophotalea_A--18||g__Syntrophus--3||g__T1SED10-157--2||g__T1Sed10-126--2||g__T33-2--2||g__T3Sed10-213--1||g__TB5--1||g__TMP-7--16||g__TMP-86--16||g__TMPK1--60||g__TOLSYN--6||g__Tagaea--2||g__Tahibacter--3||g__Tamilnaduibacter--1||g__Tanticharoenia--2||g__Tardibacter--1||g__Tardiphaga--31||g__Tateyamaria--3||g__Tautonia--3||g__Tc-Br11-E2g1--2||g__Telmatocola--1||g__Telmatospirillum--48||g__Tenderia--1||g__Tepidamorphus--6||g__Tepidibacillus_A--1||g__Tepidicaulis--4||g__Tepidicella--9||g__Tepidiforma--2||g__Tepidimonas--3||g__Tepidiphilus--14||g__Terasakiella--37||g__Terasakiispira--1||g__Teredinibacter--7||g__Termitinema--2||g__Terracidiphilus--36||g__Terribacillus--17||g__Terricaulis--4||g__Terriglobus_A--1||g__Terrilactibacillus--2||g__Texcoconibacillus--1||g__Thalassobaculum--26||g__Thalassobaculum_A--56||g__Thalassobius--5||g__Thalassocella--1||g__Thalassomonas--14||g__Thalassospira--53||g__Thalassotalea--3||g__Thauera--437||g__Thauera_A--207||g__Thermacetogenium--1||g__Thermaerobacter--9||g__Thermanaerosceptrum--1||g__Thermanaerovibrio--3||g__Thermithiobacillus--24||g__Thermoanaerobaculum--2||g__Thermobacillus--1||g__Thermochromatium--1||g__Thermoclostridium--2||g__Thermoclostridium_A--1||g__Thermococcus--4||g__Thermococcus_A--1||g__Thermodesulfitimonas--2||g__Thermodesulforhabdus--2||g__Thermolongibacillus--5||g__Thermomicrobium--4||g__Thermomonas--23||g__Thermosinus--1||g__Thioalbus--1||g__Thioalkalivibrio--95||g__Thioalkalivibrio_A--84||g__Thiobaca--5||g__Thiobacillus--77||g__Thiocapsa--1||g__Thioclava--1||g__Thiocystis--14||g__Thiodiazotropha--7||g__Thiogranum--16||g__Thiohalobacter--31||g__Thiohalospira--2||g__Thiolinea--6||g__Thiomicrorhabdus--7||g__Thiomicrospira--3||g__Thiomonas--195||g__Thioploca--4||g__Thiopontia--1||g__Thiopseudomonas--3||g__Thiorhodococcus--4||g__Thiorhodospira--1||g__Thiorhodovibrio--4||g__Thiospirillum--1||g__Thiospirochaeta--2||g__Thiothrix--3||g__Thorsellia--1||g__Tibeticola--4||g__Tindallia--4||g__Tistlia--6||g__Tistrella--23||g__Tolumonas--3||g__Tolypothrix_A--2||g__Tous-C4FEB--5||g__Trabulsiella--19||g__Tranquillimonas--1||g__Treponema--8||g__Treponema_B--11||g__Treponema_C--12||g__Treponema_D--113||g__Treponema_F--11||g__Treponema_G--6||g__Treponema_H--3||g__Trichlorobacter--50||g__Trichloromonas--19||g__Trichormus--6||g__Trinickia--149||g__Tsuneonella--21||g__Tumebacillus--18||g__Tumebacillus_A--8||g__Turneriella--1||g__U87765--3||g__UBA1001--6||g__UBA10015--2||g__UBA10030--1||g__UBA10518--3||g__UBA1062--13||g__UBA10906--9||g__UBA10939--15||g__UBA10988--7||g__UBA11029--2||g__UBA11358--3||g__UBA11371--1||g__UBA11386--5||g__UBA11549--1||g__UBA11682--1||g__UBA11957--1||g__UBA12037--37||g__UBA12059--35||g__UBA12077--1||g__UBA12091--1||g__UBA12183--17||g__UBA1240--2||g__UBA12481--1||g__UBA12499--5||g__UBA12508--2||g__UBA1258--5||g__UBA1268--2||g__UBA1306--6||g__UBA1318--4||g__UBA1319--14||g__UBA1321--35||g__UBA1351--2||g__UBA1405--1||g__UBA1417--1||g__UBA1426--2||g__UBA1444--4||g__UBA1466--1||g__UBA1479--5||g__UBA1535--5||g__UBA1573--9||g__UBA1603--12||g__UBA1712--3||g__UBA1753--3||g__UBA1799--4||g__UBA1847--1||g__UBA1924--2||g__UBA1934--5||g__UBA1936--9||g__UBA2009--7||g__UBA2033--7||g__UBA2192--4||g__UBA2197--8||g__UBA2207--2||g__UBA2210--1||g__UBA2219--31||g__UBA2226--8||g__UBA2250--111||g__UBA2255--71||g__UBA2262--85||g__UBA2270--3||g__UBA2272--1||g__UBA2286--10||g__UBA2294--11||g__UBA2296--1||g__UBA2334--8||g__UBA2357--1||g__UBA2376--2||g__UBA2383--1||g__UBA2386--21||g__UBA2402--1||g__UBA2486--3||g__UBA2562--2||g__UBA2595--1||g__UBA2658--11||g__UBA2664--1||g__UBA2705--1||g__UBA2767--4||g__UBA2770--1||g__UBA2779--1||g__UBA2804--8||g__UBA2821--2||g__UBA2868--5||g__UBA2882--9||g__UBA2897--20||g__UBA2903--1||g__UBA2913--4||g__UBA2965--1||g__UBA3065--16||g__UBA3069--1||g__UBA3086--1||g__UBA3282--67||g__UBA3361--3||g__UBA3402--50||g__UBA3465--4||g__UBA3766--7||g__UBA3796--1||g__UBA3824--66||g__UBA3943--3||g__UBA3951--1||g__UBA4064--1||g__UBA4093--96||g__UBA4421--4||g__UBA4427--1||g__UBA4572--1||g__UBA4582--12||g__UBA4615--7||g__UBA4658--2||g__UBA4720--4||g__UBA4733--1||g__UBA4763--1||g__UBA4765--2||g__UBA4821--1||g__UBA4844--1||g__UBA4851--4||g__UBA4882--3||g__UBA5066--4||g__UBA5070--8||g__UBA5123--26||g__UBA5195--5||g__UBA5200--43||g__UBA5202--5||g__UBA5216--5||g__UBA5301--1||g__UBA5314--1||g__UBA5318--2||g__UBA5368--1||g__UBA5388--1||g__UBA5518--22||g__UBA5550--3||g__UBA5559--1||g__UBA5609--8||g__UBA5619--16||g__UBA5628--2||g__UBA5774--1||g__UBA5799--6||g__UBA5862--1||g__UBA5868--2||g__UBA6--107||g__UBA6013--6||g__UBA6016--1||g__UBA6054--100||g__UBA6077--20||g__UBA6079--39||g__UBA6099--1||g__UBA6100--22||g__UBA6107--1||g__UBA6126--1||g__UBA6136--1||g__UBA6145--1||g__UBA6156--4||g__UBA6159--2||g__UBA6163--7||g__UBA6178--2||g__UBA6211--22||g__UBA6256--1||g__UBA6544--5||g__UBA6663--3||g__UBA6669--6||g__UBA6814--92||g__UBA6894--2||g__UBA6898--2||g__UBA6919--2||g__UBA6920--18||g__UBA6921--6||g__UBA6929--1||g__UBA7050--1||g__UBA7109--2||g__UBA7177--18||g__UBA7239--1||g__UBA7405--5||g__UBA7434--1||g__UBA7656--1||g__UBA7672--1||g__UBA7701--1||g__UBA7708--1||g__UBA7797--1||g__UBA7800--1||g__UBA7803--9||g__UBA7930--2||g__UBA7951--1||g__UBA8087--1||g__UBA8260--259||g__UBA830--2||g__UBA8346--3||g__UBA8349--1||g__UBA8363--55||g__UBA8401--14||g__UBA8416--2||g__UBA8514--4||g__UBA8530--2||g__UBA8639--1||g__UBA866--1||g__UBA8783--17||g__UBA8801--3||g__UBA8904--46||g__UBA9160--7||g__UBA9214--1||g__UBA9216--10||g__UBA9217--2||g__UBA9220--21||g__UBA929--18||g__UBA935--6||g__UBA941--8||g__UBA9464--3||g__UBA967--2||g__UBA9959--1||g__UBA998--49||g__UCB2--1||g__UMGS1260--1||g__UMGS1889--2||g__UMGS363--3||g__URHD0088--3||g__Uliginosibacterium--4||g__Undibacterium--17||g__Urbifossiella--3||g__Ureibacillus--12||g__Usitatibacter--18||g__V9D3004--1||g__VAUL01--8||g__VBCG01--37||g__VBCK01--18||g__VBDL01--5||g__VBWC01--1||g__VENG01--18||g__VEOV01--43||g__VFBF01--1||g__VFZE01--4||g__VGEI01--1||g__VGEJ01--1||g__VGEM01--1||g__VGJY01--2||g__VGOW01--1||g__VGOZ01--1||g__VGRF01--6||g__VGXM01--12||g__VIKH01--15||g__VJOY01--18||g__VKM-B-2647--3||g__VMSU01--1||g__VMSV01--1||g__VSJD01--1||g__VSOB01--6||g__VTOM01--12||g__Vallitalea--1||g__Vannielia--2||g__Variovorax--641||g__Vecturithrix--1||g__Velthaea--5||g__Ventosimonas--1||g__Ventrimonas--16||g__Verruco-01--9||g__Verrucomicrobium--1||g__Verticiella--2||g__Vibrio--243||g__Virgibacillus--10||g__Virgisporangium--10||g__Viridilinea--2||g__Vogesella--769||g__W-Chloroflexi-9--1||g__W0P33-017--1||g__W11650--2||g__W3P20-009--5||g__WAJ17--11||g__WFHF3C12--9||g__WGFY01--1||g__WGGQ01--9||g__WGLV01--33||g__WHSN01--3||g__WHTV01--2||g__WHUA01--1||g__WHUE01--23||g__WJJA01--5||g__WJJB01--1||g__WJLW01--1||g__WJMC01--4||g__WJMR01--20||g__WJMS01--10||g__WLRQ01--1||g__WLWZ01--9||g__WLYX01--48||g__WM-3-3--1||g__WMHbin3--10||g__WMHbin7--5||g__WNDY01--28||g__WOUV01--3||g__WOZS01--2||g__WQRX01--5||g__WQVC01--1||g__WQXQ01--45||g__WQYP01--1||g__WQZF01--1||g__WQZK01--1||g__WRAC01--1||g__WRAH01--2||g__WRAV01--1||g__WRAX01--5||g__WRCU01--2||g__WRDA01--1||g__WREE01--2||g__WRHT01--1||g__WRHW01--2||g__WRJA01--1||g__WRJK01--1||g__WRKH01--2||g__WRKN01--2||g__WRLJ01--1||g__WRLO01--1||g__WRMG01--13||g__WRMH01--13||g__WRMS01--7||g__WRMW01--1||g__WRNU01--15||g__WS-7--3||g__WS-9--2||g__WSYB01--4||g__WTJD01--1||g__WVWN01--4||g__WYBJ01--46||g__WYBT01--1||g__WYBW01--1||g__Weimeria--4||g__Weissella_A--1||g__Weizmannia--1||g__Wenxinia--3||g__Wenzhouxiangella--112||g__Woeseia--1||g__Wohlfahrtiimonas--1||g__XBB1006--4||g__XBD2001--2||g__XMGL2--10||g__XN24--2||g__XYC--16||g__XYC1-FULL-56-13--1||g__XYD1-FULL-55-31--5||g__XYD12-FULL-50-9--52||g__XYD2-FULL-50-16--2||g__Xanthomonas--39||g__Xanthomonas_A--56||g__Xanthomonas_B--2||g__Xenophilus--1||g__Xylophilus--33||g__YB12-FULL-65-16--4||g__YD0425bin50--2||g__YD12-FULL-39-22--5||g__YD12-FULL-57-12--3||g__YD12-FULL-61-37--1||g__Yersinia--4||g__Yoonia--4||g__Z2-YC6860--9||g__ZC3RG10--3||g__ZC4RG20--1||g__ZC4RG24--1||g__ZC4RG30--2||g__ZC4RG38--1||g__ZC4RG39--1||g__ZC4RG42--1||g__ZCTH02-B3--5||g__ZCTH02-B6--4||g__Zavarzinia--1||g__Zhengella--1||g__Zhizhongheella--4||g__Zobellella--32||g__Zobellella_C--12||g__Zobellella_D--167||g__Zoogloea--409||g__Zymobacter--2:capture_order_counter=o__02-12-FULL-59-9--2||o__2-12-FULL-62-27--1||o__21-64-14--1||o__4484-113--2||o__4572-55--1||o__4572-78--3||o__54-19--11||o__9FT-COMBO-42-15--1||o__AABM5-25-91--2||o__AC1--84||o__AKS1--6||o__ATCC43930--22||o__Acanthopleuribacterales--3||o__Acetivibrionales--47||o__Acetobacterales--479||o__Acidaminococcales--1||o__Acidiferrobacterales--8||o__Acidimicrobiales--1||o__Acidithiobacillales--29||o__Acidobacteriales--167||o__Acidoferrales--118||o__Acidothermales--2||o__Actinomycetales--539||o__Adiutricales--5||o__Aggregatilineales--11||o__Alicyclobacillales--20||o__Aminicenantales--1||o__Ammonifexales--6||o__Anaeroferrophillales--30||o__Anaerolineales--207||o__Anaeromusales--4||o__Aneurinibacillales--16||o__Aquicultorales--7||o__Aquificales--2||o__Arenicellales--5||o__Armatimonadales--6||o__Azospirillales--697||o__B11-G9--2||o__B129-G9--1||o__B15-G4--5||o__B26-G9--1||o__B4-G1--31||o__B64-G9--5||o__BM003--1||o__BM507--1||o__BMS3ABIN01--1||o__BMS3Abin14--25||o__BMS3BBIN04--5||o__BOG-932--60||o__Bacillales--444||o__Bacillales_A--87||o__Bacillales_B--253||o__Bacillales_C--8||o__Bacillales_D--102||o__Bacillales_F--2||o__Bacillales_G--12||o__Bacillales_H--43||o__Bacteriovoracales--9||o__Bacteroidales--190||o__Balneolales--4||o__Baltobacterales--171||o__Bdellovibrionales--33||o__Beggiatoales--5||o__Berkiellales--1||o__Borreliales--2||o__Brachyspirales--3||o__Bradymonadales--1||o__Brevibacillales--190||o__Bryobacterales--153||o__Burkholderiales--18167||o__CACIAM-22H2--22||o__CAIKKV01--1||o__CAINFC01--5||o__CAIPTA01--5||o__CAIRSR01--4||o__CAISDR01--2||o__CAISOG01--1||o__CAIYCZ01--5||o__CAIYYT01--3||o__CG2-30-66-41--2||o__COTS27--2||o__CR-4--6||o__CSP1-3--1||o__CTSoil-072--1||o__Caldicellulosiruptorales--2||o__Calditerricolales--2||o__Calditrichales--1||o__Campylobacterales--91||o__Cardiobacteriales--2||o__Caulobacterales--411||o__Ch115--4||o__Ch29--1||o__Ch66--4||o__Chitinivibrionales--7||o__Chitinophagales--2||o__Chlamydiales--2||o__Chloracidobacteriales--4||o__Chloroflexales--52||o__Christensenellales--11||o__Chromatiales--419||o__Chthoniobacterales--8||o__Cloacimonadales--1||o__Clostridiales--53||o__Competibacterales--115||o__Coriobacteriales--7||o__Cyanobacteriales--115||o__Cytophagales--40||o__D8A-2--1||o__DRI-13--10||o__DRJJ01--3||o__DRMK01--8||o__DSGV01--1||o__DSM-16000--1||o__DSM-16016--1||o__DSM-16054--4||o__DSM-16500--1||o__DSM-1736--1||o__DSM-19610--16||o__DSM-22653--2||o__DSM-26407--1||o__DSM-27196--100||o__DTKN01--56||o__DTU010--6||o__DTU022--3||o__DTU080--11||o__DTU087--6||o__DULZ01--3||o__DY22613--1||o__Deferribacterales--15||o__Deferrisomatales--36||o__Dehalobacteriales--6||o__Deinococcales--95||o__Desulfarculales--23||o__Desulfatiglandales--32||o__Desulfitobacteriales--27||o__Desulfobaccales--1||o__Desulfobacterales--159||o__Desulfobulbales--266||o__Desulfomonilales--3||o__Desulfotomaculales--49||o__Desulfovibrionales--2609||o__Desulfurellales--25||o__Desulfuribacillales--1||o__Desulfuromonadales--243||o__Dethiobacterales--12||o__Dissulfuribacterales--46||o__Dongiales--61||o__Dormibacterales--23||o__Ectothiorhodospirales--209||o__Elainellales--30||o__Elsterales--26||o__Elusimicrobiales--1||o__Enterobacterales--3854||o__Eremiobacterales--1||o__Erysipelotrichales--4||o__Eubacteriales--13||o__Euzebyales--1||o__Exiguobacterales--109||o__FEN-1346--3||o__FW602-bin22--1||o__Fen-336--32||o__Fen-727--8||o__Ferrovibrionales--15||o__Fibrobacterales--6||o__Fimbriimonadales--20||o__Fusobacteriales--1||o__GBS-1--1||o__GCA-001735895--9||o__GCA-002687715--12||o__GCA-016699305--2||o__GCA-2687025--6||o__GCA-2729495--2||o__GCA-2731375--2||o__GCA-2863065--1||o__GCF-002020875--2||o__GCF-013343005--4||o__GN15--12||o__GWA2-58-10--3||o__GWB1-36-13--1||o__GWC2-55-46--21||o__GWE2-31-10--6||o__Ga0077536--14||o__Gaiellales--7||o__Gastranaerophilales--3||o__Geminicoccales--10||o__Gemmatales--14||o__Gemmatimonadales--405||o__Geobacterales--1592||o__Geothermincolales--47||o__Gp22-AA2--3||o__Gp7-AA8--5||o__Granulosicoccales--1||o__HDB-SIOI813--1||o__HGW-17--1||o__HRBIN16--3||o__HRBIN30--1||o__Halanaerobiales--6||o__Haliangiales--6||o__Halobacteriales--1602||o__Halobacteroidales--8||o__Halothiobacillales--41||o__Heliobacteriales--11||o__Holophagales--1227||o__Hydrogenedentiales--8||o__Hydrogenothermales--1||o__Hydrothermarchaeales--1||o__Ignavibacteriales--25||o__Isosphaerales--24||o__J044--8||o__J048--1||o__J058--3||o__J088--1||o__J113--2||o__JAABVY01--4||o__JAADFL01--1||o__JAADGQ01--2||o__JAADHQ01--1||o__JAAYKD01--3||o__JAAYKL01--12||o__JAAYUB01--13||o__JAAYZQ01--1||o__JAAZAB01--1||o__JAAZEB01--1||o__JAAZLZ01--1||o__JABDJQ01--3||o__JABDMI01--2||o__JABEVK01--2||o__JABLXB01--1||o__JABURT01--10||o__JACCYU01--1||o__JACIZP01--1||o__JACMPN01--3||o__JACPHN01--1||o__JACPQR01--2||o__JACPQY01--2||o__JACPRK01--16||o__JACPTQ01--2||o__JACPUC01--1||o__JACPZX01--1||o__JACQBW01--1||o__JACQBZ01--5||o__JACQCE01--1||o__JACQYL01--2||o__JACRGO01--1||o__JACRGQ01--18||o__JACRHJ01--19||o__JADFCT01--50||o__JADFVX01--2||o__JADFXK01--12||o__JADJOY01--2||o__JADJWH01--1||o__JAEEML01--40||o__JAEULC01--4||o__JAEULF01--3||o__JAFGDJ01--3||o__JAFGSJ01--1||o__JAHJIN01--1||o__JAHJQQ01--3||o__JC444--25||o__Kapabacteriales--5||o__Kiloniellales--41||o__Kiritimatiellales--2||o__Krumholzibacteriales--6||o__Ktedonobacterales--12||o__Kyrpidiales--3||o__LD1-PB3--1||o__LZORAL124-64-63--18||o__Lachnospirales--994||o__Lactobacillales--19||o__Legionellales--1||o__Leptolyngbyales--1||o__Leptospirales--71||o__Leptospirillales--2||o__Limnochordales--5||o__Limnochordales_A--7||o__Limnocylindrales--40||o__Longimicrobiales--303||o__Lutisporales--4||o__MBNT15--31||o__MHYJ01--1||o__MPNO01--35||o__MWEM01--7||o__Magnetococcales--246||o__Mariprofundales--7||o__Mesoaciditogales--1||o__Methanococcales--2||o__Methanomassiliicoccales--108||o__Methanomethylicales--1||o__Methanomicrobiales--23||o__Methanosarcinales--14||o__Methylacidiphilales--42||o__Methylococcales--172||o__Methylomirabilales--2||o__Micavibrionales--18||o__Micropepsales--11||o__Miltoncostaeales--43||o__Minwuiales--7||o__Moduliflexales--3||o__Monoglobales--1||o__Moorellales--22||o__Motilibacterales--44||o__Mycobacteriales--959||o__Myxococcales--1115||o__Nannocystales--20||o__Nanopelagicales--2||o__Nevskiales--44||o__Nitriliruptorales--2||o__Nitrococcales--148||o__Nitrosococcales--10||o__Nitrososphaerales--13||o__Nitrospinales--4||o__Nitrospirales--221||o__OPB41--49||o__Obscuribacterales--1||o__Oceanibaculales--18||o__Oligoflexales--4||o__Omnitrophales--30||o__Opitutales--165||o__Oscillospirales--646||o__Ozemobacterales--17||o__PCC-9006--12||o__PGYV01--2||o__PH28-bin88--1||o__PWYM01--2||o__Paenibacillales--1426||o__Palsa-1104--118||o__Palsa-1104_A--9||o__Palsa-1439--5||o__Pan216--3||o__Parvibaculales--14||o__Pedosphaerales--142||o__Peptococcales--7||o__Peptostreptococcales--48||o__Peribacterales--1||o__Petrotogales--3||o__Phormidesmiales--36||o__Phycisphaerales--190||o__Pirellulales--160||o__Planctomycetales--25||o__Polyangiales--225||o__Propionibacteriales--31||o__Propionisporales--19||o__Pseudanabaenales--7||o__Pseudomonadales--27058||o__Pyrinomonadales--1||o__QHBO01--1||o__QNDG01--23||o__QNFN01--1||o__QQUJ01--1||o__QYQD01--1||o__QZLD01--20||o__RBC074--1||o__RBG-13-43-22--2||o__RBG-13-61-14--13||o__RBG-16-57-12--1||o__RBG-16-64-13--1||o__RBG-16-64-22--1||o__RBG-16-71-46--3||o__RF32--2||o__RFP12--14||o__RPQK01--3||o__RPQS01--1||o__RZYC01--1||o__Rhizobiales--3362||o__Rhodobacterales--416||o__Rhodospirillales--783||o__Rhodothermales--82||o__Rickettsiales--66||o__Rokubacteriales--32||o__S140-43--36||o__S141-70--15||o__S144-34--148||o__S15B-MN24--108||o__SAR202--1||o__SAR324--20||o__SBBL01--16||o__SG8-11--25||o__SHVV01--1||o__SHVZ01--5||o__SHYD01--1||o__SKNC01--1||o__SKWO01--5||o__SKZP01--1||o__SLGR01--1||o__SLMV01--1||o__SLND01--2||o__SLRQ01--1||o__SM23-61--11||o__SMXQ01--2||o__SRT547--1||o__SURF-12--36||o__SURF-26--2||o__SYMT01--7||o__SZUA-140--3||o__SZUA-152--30||o__SZUA-21--2||o__SZUA-229--10||o__SZUA-242--1||o__SZUA-252--5||o__SZUA-567--2||o__SZUA-6--24||o__SZUA-76--4||o__Sedimentisphaerales--11||o__Selenomonadales--167||o__Silvanigrellales--4||o__Sneathiellales--12||o__Solirubrobacterales--737||o__SpSt-1050--1||o__SpSt-1174--51||o__SpSt-225--1||o__Sphingomonadales--3352||o__Spirochaetales_A--4||o__Spirochaetales_E--48||o__Sporomusales--63||o__Sporomusales_A--6||o__Steroidobacterales--168||o__Streptosporangiales--51||o__Symbiobacteriales--27||o__Synergistales--97||o__Syntrophales--79||o__Syntropharchaeales--20||o__Syntrophobacterales--23||o__Syntrophomonadales--16||o__Syntrophorhabdales--41||o__T1Sed10-126--2||o__Tenderiales--4||o__Tepidibacillales--1||o__Tepidiformales--7||o__Thalassobaculales--96||o__Thermacetogeniales--3||o__Thermaerobacterales--10||o__Thermincolales--2||o__Thermoanaerobaculales--3||o__Thermococcales--8||o__Thermodesulfobacteriales--1||o__Thermodesulfovibrionales--29||o__Thermomicrobiales--4||o__Thermosynechococcales--4||o__Thermotogales--13||o__Thiohalobacterales--31||o__Thiohalomonadales--39||o__Thiohalospirales--2||o__Thiomicrospirales--22||o__Thiotrichales--9||o__Tissierellales--44||o__Tistrellales--23||o__Treponematales--505||o__Tumebacillales--30||o__Turneriellales--1||o__UBA10015--25||o__UBA10030--17||o__UBA1018--22||o__UBA10575--13||o__UBA1062--13||o__UBA10988--7||o__UBA11029--2||o__UBA11236--1||o__UBA11346--6||o__UBA1135--42||o__UBA12015--1||o__UBA1280--4||o__UBA1407--5||o__UBA1429--1||o__UBA1444--4||o__UBA1845--61||o__UBA2214--1||o__UBA2241--1||o__UBA2242--2||o__UBA2386--30||o__UBA2428--2||o__UBA2562--2||o__UBA2770--3||o__UBA2979--1||o__UBA4142--2||o__UBA4486--15||o__UBA4575--2||o__UBA460--2||o__UBA4733--1||o__UBA4802--70||o__UBA4820--1||o__UBA4882--3||o__UBA4971--1||o__UBA5066--4||o__UBA5070--8||o__UBA5301--2||o__UBA5335--1||o__UBA5704--2||o__UBA6077--20||o__UBA6099--2||o__UBA6126--1||o__UBA6262--1||o__UBA6429--6||o__UBA6522--54||o__UBA6615--1||o__UBA6902--7||o__UBA6919--2||o__UBA727--11||o__UBA7656--16||o__UBA7694--1||o__UBA7883--4||o__UBA796--13||o__UBA7976--5||o__UBA8260--259||o__UBA828--30||o__UBA8346--14||o__UBA8349--6||o__UBA8366--16||o__UBA8416--2||o__UBA9042--2||o__UBA9160--44||o__UBA9214--1||o__UBA9217--37||o__UBA9219--14||o__UBA994--1||o__UBA9968--1||o__UMGS1260--1||o__UMGS1883--2||o__UTPRO1--5||o__VBWC01--1||o__Vampirovibrionales--1||o__Verrucomicrobiales--13||o__Vicinamibacterales--49||o__WQYP01--1||o__WRCU01--2||o__WSZJ01--1||o__WVWN01--4||o__Woeseiales--2||o__XJ16--3||o__XN24--2||o__XYA12-FULL-58-9--15||o__XYD2-FULL-50-16--17||o__Xanthomonadales--1123||o__Xenobiales--1||o__Zavarziniales--1||o__Zymogeniales--1:capture_phylum_counter=p__4484-113--2||p__4572-55--1||p__AABM5-125-24--6||p__Acidobacteriota--1812||p__Actinobacteriota--2540||p__Aquificota--3||p__Armatimonadota--46||p__Asgardarchaeota--8||p__Aureabacteria--2||p__BMS3Abin14--25||p__Bacteroidota--365||p__Bdellovibrionota--79||p__CG03--1||p__CSP1-3--1||p__CSSED10-310--2||p__Caldisericota--1||p__Calditrichota--1||p__Campylobacterota--116||p__Chlamydiota--2||p__Chloroflexota--467||p__Cloacimonadota--1||p__Cyanobacteria--322||p__Deferribacterota--15||p__Deinococcota--95||p__Desulfobacterota--2543||p__Desulfobacterota_B--8||p__Desulfobacterota_C--66||p__Desulfobacterota_E--31||p__Desulfobacterota_G--41||p__Desulfobacterota_I--2609||p__Dormibacterota--282||p__Edwardsbacteria--84||p__Eisenbacteria--8||p__Elusimicrobiota--3||p__Eremiobacterota--173||p__Fibrobacterota--22||p__Firmicutes--2775||p__Firmicutes_A--1868||p__Firmicutes_B--167||p__Firmicutes_C--269||p__Firmicutes_D--16||p__Firmicutes_E--40||p__Firmicutes_F--15||p__Firmicutes_G--73||p__Firmicutes_H--4||p__Fusobacteriota--1||p__Gemmatimonadota--711||p__Goldbacteria--2||p__Halobacteriota--1659||p__Hydrogenedentota--8||p__Hydrothermarchaeota--1||p__J088--1||p__JABDJQ01--3||p__JACPQY01--2||p__JACPUC01--1||p__JADJOY01--2||p__KSB1--4||p__Krumholzibacteriota--24||p__Lindowbacteria--1||p__Marinisomatota--2||p__Methanobacteriota_A--2||p__Methanobacteriota_B--8||p__Methylomirabilota--34||p__Moduliflexota--3||p__Myxococcota--1593||p__Myxococcota_A--57||p__Nitrospinota--27||p__Nitrospirota--340||p__Nitrospirota_A--2||p__OLB16--36||p__Omnitrophota--56||p__Patescibacteria--2||p__Planctomycetota--597||p__Poribacteria--6||p__Proteobacteria--62639||p__QNDG01--23||p__RBG-13-61-14--13||p__RBG-13-66-14--4||p__Riflebacteria--17||p__SAR324--37||p__Spirochaetota--875||p__Sumerlaeota--56||p__Synergistota--98||p__T1Sed10-126--2||p__Thermoplasmatota--108||p__Thermoproteota--14||p__Thermotogota--24||p__UBA6262--1||p__UBP15--2||p__UBP17--16||p__Verrucomicrobiota--402||p__Zixibacteria--19:capture_species_counter=s__1109 sp012521465--1||s__1162T-S-0a-05 sp000964245--1||s__12-FULL-67-14b sp001768615--1||s__13-2-20CM-66-19 sp003136935--4||s__13-2-20CM-66-19 sp003156695--1||s__13-2-20CM-66-19 sp005878095--4||s__13-2-20CM-66-19 sp018240525--1||s__13-2-20CM-66-19 sp018241445--7||s__13-2-20CM-66-19 sp018241505--1||s__13-2-20CM-66-19 sp019247195--6||s__14-2 sp000403255--3||s__14-2 sp000403315--6||s__14-2 sp000403845--1||s__14-2 sp004793545--1||s__14-2 sp009774455--2||s__14-2 sp009911185--1||s__14-2 sp012519695--1||s__14-2 sp910575035--4||s__14-2 sp910576385--2||s__14-2 sp910580195--4||s__14-2 sp910583835--7||s__14-2 sp910584585--1||s__14-2 sp910585395--1||s__14-2 sp910587895--5||s__14-2 sp910588285--7||s__14-2 sp910588845--18||s__17J80-11 sp010975005--2||s__17J80-11 sp014349105--1||s__18JY21-1 sp004344915--2||s__1XD42-69 sp003612565--4||s__1XD42-69 sp910586355--1||s__1XD42-69 sp910586725--1||s__1XD42-69 sp910589105--2||s__2-02-FULL-47-50 sp001801885--2||s__2-02-FULL-56-15 sp004297165--12||s__2-12-FULL-60-19 sp001798595--1||s__2-12-FULL-62-27 sp001784175--1||s__2-12-FULL-64-23 sp014860355--2||s__2-12-FULL-64-23 sp016234705--1||s__2-12-FULL-64-23 sp017880745--6||s__2-12-FULL-65-11 sp001767495--3||s__2-12-FULL-67-15 sp016872535--4||s__20CM-2-65-7 sp001915025--1||s__20CM-2-65-7 sp003220955--1||s__20CM-2-65-7 sp003220985--1||s__20CM-2-65-7 sp003221035--2||s__20CM-2-65-7 sp003221825--7||s__20CM-2-65-7 sp003221895--1||s__20CM-2-65-7 sp003221985--7||s__20CM-2-65-7 sp003222195--2||s__20CM-2-65-7 sp003223395--6||s__20CM-4-69-16 sp001917665--4||s__20CM-4-69-16 sp001919865--20||s__20CM-4-69-16 sp003220795--3||s__20CM-4-69-16 sp003220935--9||s__20CM-4-69-16 sp003222135--5||s__21-14-0-20-56-8 sp002796165--4||s__28-57-27 sp006212015--1||s__28-YEA-48 sp903885755--1||s__28-YEA-48 sp903889985--3||s__33-17 sp001897445--1||s__34-65-8 sp002278985--5||s__40CM-2-70-7 sp003222205--6||s__40CM-3-55-5 sp001918935--1||s__40CM-4-68-19 sp001918155--8||s__40CM-4-68-19 sp005879535--1||s__40CM-4-68-19 sp005879805--2||s__40CM-4-68-19 sp005888115--2||s__40CM-4-69-5 sp001917535--10||s__40CM-68-15 sp003220615--2||s__41T-STBD-0c-01a sp002009425--1||s__42-11 sp001508835--1||s__42-54-T18 sp002402125--3||s__4572-55 sp002084765--1||s__46-80 sp002418775--2||s__50-218 sp001508855--1||s__50-400-T64 sp002162755--3||s__50-400-T64 sp002162815--2||s__50-400-T64 sp002162825--1||s__54-19 sp001898225--2||s__54-19 sp902812345--1||s__62-47 sp001899255--10||s__62-47 sp017305535--2||s__62-47 sp017305555--1||s__62-47 sp017305595--1||s__66-26 sp001897745--14||s__67-14 sp018883025--1||s__69-11 sp001898425--1||s__70-18 sp001899585--1||s__9FT-COMBO-42-15 sp016214425--1||s__AAP99 sp001295775--39||s__AB-137-C09 sp015488125--1||s__AC2028 sp000702085--2||s__AC2028 sp017469945--5||s__AC2028 sp017524035--1||s__AC2028 sp900320825--1||s__AG11 sp002215645--2||s__AG11 sp003223455--18||s__AG11 sp013361335--1||s__AG11 sp014378185--2||s__AG12 sp003222235--6||s__AG25 sp003221005--4||s__AG29 sp003221995--1||s__AG29 sp003222115--2||s__AG41 sp003220855--7||s__AG41 sp003220905--1||s__AG41 sp003221045--2||s__AG41 sp003222035--2||s__AG41 sp003222055--1||s__AG41 sp003222155--8||s__AK92 sp003399765--2||s__ALPHA2B sp003671765--1||s__ALPHA2B sp901875635--1||s__AM51-8 sp017470985--1||s__AM51-8 sp900546435--1||s__AP-15 sp019240125--14||s__AR12 sp003220475--9||s__AR31 sp003220685--1||s__AR31 sp003221635--2||s__AR37 sp003220345--1||s__ASP10-02a sp003521845--1||s__ATBO01 sp000472285--1||s__ATCC-39006 sp002847015--6||s__AVCC01 sp012927625--2||s__AWRV01 sp000504185--1||s__AWTP1-13 sp003963125--4||s__AWTP1-18 sp003963315--4||s__Abyssibacter profundi--7||s__Acanthopleuribacter sp017498545--3||s__Acaryochloris marina--3||s__Accumulibacter phosphatis_B--3||s__Accumulibacter phosphatis_C--2||s__Accumulibacter phosphatis_E--2||s__Accumulibacter phosphatis_G--16||s__Accumulibacter phosphatis_H--5||s__Accumulibacter sp000584975--8||s__Accumulibacter sp000585075--2||s__Accumulibacter sp005524045--4||s__Accumulibacter sp016714935--2||s__Accumulibacter sp016788495--1||s__Accumulibacter sp016789495--2||s__Accumulibacter sp016789985--2||s__Accumulibacter sp017302435--7||s__Accumulibacter sp017592775--6||s__Accumulibacter sp907163085--1||s__Acerihabitans arboris--1||s__Acetanaerobacterium elongatum--1||s__Acetatifactor sp002431915--1||s__Acetatifactor sp002490995--5||s__Acetatifactor sp003612485--9||s__Acetatifactor sp009177215--1||s__Acetatifactor sp015056915--1||s__Acetatifactor sp015056975--1||s__Acetatifactor sp016303085--1||s__Acetatifactor sp017478245--1||s__Acetatifactor sp017621075--3||s__Acetatifactor sp900554205--1||s__Acetatifactor sp900772845--12||s__Acetatifactor sp910578185--1||s__Acetatifactor sp910578215--7||s__Acetatifactor sp910579755--1||s__Acetatifactor sp910580225--1||s__Acetatifactor sp910584375--1||s__Acetatifactor sp910584435--1||s__Acetatifactor sp910584865--2||s__Acetatifactor sp910585015--1||s__Acetatifactor sp910585805--1||s__Acetatifactor sp910586435--1||s__Acetatifactor sp910586485--1||s__Acetatifactor sp910586775--3||s__Acetatifactor sp910588225--2||s__Acetatifactor sp910589035--2||s__Acetatifactor sp910589655--3||s__Acetitomaculum ruminis--1||s__Acetobacter aceti--3||s__Acetobacter ghanensis--20||s__Acetobacter lambici--14||s__Acetobacter lovaniensis--69||s__Acetobacter malorum--2||s__Acetobacter papayae--3||s__Acetobacter sp008365315--1||s__Acetobacter syzygii--1||s__Acetobacterium sp003260995--3||s__Acetobacterium sp018903255--2||s__Acetobacterium wieringae--1||s__Acetobacterium woodii_A--1||s__Acetonema longum--4||s__Achromatium palustre--2||s__Achromobacter aegrifaciens--2||s__Achromobacter animicus--1||s__Achromobacter anxifer--1||s__Achromobacter arsenitoxydans--1||s__Achromobacter bronchisepticus_A--1||s__Achromobacter deleyi--2||s__Achromobacter deleyi_A--1||s__Achromobacter denitrificans--3||s__Achromobacter dolens--4||s__Achromobacter insolitus--10||s__Achromobacter insuavis_A--2||s__Achromobacter kerstersii--4||s__Achromobacter marplatensis--1||s__Achromobacter mucicolens--1||s__Achromobacter pestifer_A--7||s__Achromobacter piechaudii--3||s__Achromobacter pulmonis--1||s__Achromobacter pulmonis_A--10||s__Achromobacter ruhlandii--2||s__Achromobacter sp000757485--47||s__Achromobacter sp001270295--1||s__Achromobacter sp002902905--2||s__Achromobacter sp003454835--5||s__Achromobacter sp012928505--1||s__Achromobacter sp014170305--1||s__Achromobacter sp014170335--1||s__Achromobacter sp900156745--3||s__Achromobacter spanius_B--2||s__Achromobacter spanius_D--2||s__Achromobacter veterisilvae--1||s__Achromobacter xylosoxidans--1||s__Achromobacter xylosoxidans_B--1||s__Achromobacter xylosoxidans_C--2||s__Achromobacter_A sp016462365--9||s__Acidaminobacter hydrogenoformans--2||s__Acidibrevibacterium fodinaquatile--1||s__Acidibrevibacterium sp011332665--1||s__Acidihalobacter prosperus--2||s__Acidihalobacter yilgarnenesis--2||s__Acidimicrobium ferrooxidans--1||s__Acidiphilium sp002255515--1||s__Acidisoma sp009765865--4||s__Acidithiobacillus_B sulfuriphilus--2||s__Acidobacterium capsulatum--1||s__Acidobacterium capsulatum_A--1||s__Acidobacterium_A sp009765985--2||s__Acidocella aminolytica--1||s__Acidocella aromatica--9||s__Acidocella sp003137135--1||s__Acidoferrum sp003223255--114||s__Acidothermus cellulolyticus--1||s__Acidovorax aporrectodeae--1||s__Acidovorax delafieldii--214||s__Acidovorax delafieldii_A--1||s__Acidovorax delafieldii_B--4||s__Acidovorax facilis--5||s__Acidovorax kalamii--10||s__Acidovorax radicis--2||s__Acidovorax soli_A--7||s__Acidovorax sp000302535--4||s__Acidovorax sp001411535--708||s__Acidovorax sp001422735--4||s__Acidovorax sp001424425--4||s__Acidovorax sp001428665--72||s__Acidovorax sp001464865--5||s__Acidovorax sp001633105--7||s__Acidovorax sp001714725--1||s__Acidovorax sp002176815--2||s__Acidovorax sp002754495--1||s__Acidovorax sp002797445--27||s__Acidovorax sp003053545--6||s__Acidovorax sp003058055--3||s__Acidovorax sp003208485--1||s__Acidovorax sp003663825--2||s__Acidovorax sp003852545--44||s__Acidovorax sp004210805--86||s__Acidovorax sp005405905--2||s__Acidovorax sp006715665--6||s__Acidovorax sp013408765--15||s__Acidovorax sp016783915--8||s__Acidovorax sp018780365--2||s__Acidovorax sp018828125--3||s__Acidovorax sp019218755--3||s__Acidovorax sp019219095--29||s__Acidovorax temperans--1||s__Acidovorax_A avenae--16||s__Acidovorax_A cattleyae--11||s__Acidovorax_A citrulli--4||s__Acidovorax_A konjaci--6||s__Acidovorax_A oryzae--63||s__Acidovorax_A sp002397315--77||s__Acidovorax_A valerianellae--5||s__Acidovorax_A wautersii--63||s__Acidovorax_C caeni--20||s__Acidovorax_C sp001725235--2||s__Acidovorax_F monticola--4||s__Acinetobacter baumannii--1||s__Acinetobacter boissieri--1||s__Acinetobacter calcoaceticus_C--3||s__Acinetobacter celticus--1||s__Acinetobacter defluvii--1||s__Acinetobacter harbinensis--2||s__Acinetobacter lactucae--1||s__Acinetobacter lwoffii_E--1||s__Acinetobacter nosocomialis--2||s__Acinetobacter pittii_E--1||s__Acinetobacter sp000369805--3||s__Acinetobacter sp016624945--1||s__Acinetobacter sp900625095--1||s__Acinetobacter ursingii--1||s__Actinokineospora inagensis--1||s__Actinokineospora terrae--3||s__Actinoplanes abujensis--3||s__Actinoplanes atraurantiacus--1||s__Actinoplanes auranticolor--8||s__Actinoplanes azureus--4||s__Actinoplanes brasiliensis--36||s__Actinoplanes caeruleus--4||s__Actinoplanes campanulatus--3||s__Actinoplanes cinnamomeus--4||s__Actinoplanes consettensis--7||s__Actinoplanes cyaneus--92||s__Actinoplanes deccanensis--20||s__Actinoplanes derwentensis--9||s__Actinoplanes digitatis--4||s__Actinoplanes durhamensis--8||s__Actinoplanes endophyticus--10||s__Actinoplanes ferrugineus--4||s__Actinoplanes ferrugineus_A--34||s__Actinoplanes friuliensis--2||s__Actinoplanes humidus--24||s__Actinoplanes ianthinogenes--6||s__Actinoplanes italicus--13||s__Actinoplanes liguriensis--41||s__Actinoplanes lobatus--2||s__Actinoplanes lutulentus--31||s__Actinoplanes missouriensis--3||s__Actinoplanes nipponensis--4||s__Actinoplanes octamycinicus--10||s__Actinoplanes palleronii--9||s__Actinoplanes philippinensis--9||s__Actinoplanes regularis--6||s__Actinoplanes rishiriensis--2||s__Actinoplanes siamensis--9||s__Actinoplanes sp000389965--3||s__Actinoplanes sp001553785--6||s__Actinoplanes sp003999975--1||s__Actinoplanes sp004001265--12||s__Actinoplanes sp012933445--1||s__Actinoplanes sp015704865--4||s__Actinoplanes sp016464385--15||s__Actinoplanes sp016785085--4||s__Actinoplanes sp016834655--5||s__Actinoplanes sp017592555--9||s__Actinoplanes sp900119315--2||s__Actinoplanes subtropicus--1||s__Actinoplanes teichomyceticus--1||s__Actinoplanes tereljensis--2||s__Actinoplanes toevensis--36||s__Actinoplanes utahensis--4||s__Actinoplanes xinjiangensis--2||s__Actinosynnema auranticum--1||s__Actinotalea bogoriensis--5||s__Actinotalea carbonis--2||s__Actinotalea ferrariae--1||s__Actinotalea sp017565425--5||s__Actirhodobacter atriluteus--2||s__Acutalibacter muris--3||s__Acutalibacter muris_A--4||s__Acutalibacter sp009917525--3||s__Acutalibacter sp009936035--1||s__Acutalibacter sp009936055--13||s__Acutalibacter sp900755895--1||s__Acutalibacter sp910574995--7||s__Acutalibacter sp910584745--4||s__Acutalibacter sp910587995--4||s__Acutalibacter sp910588935--1||s__Acuticoccus sediminis--2||s__Acuticoccus sp016411865--1||s__Acuticoccus yangtzensis--1||s__Aeribacillus composti--1||s__Aeromicrobium massiliense--2||s__Aeromonas allosaccharophila--9||s__Aeromonas aquatica--14||s__Aeromonas australiensis--1||s__Aeromonas bestiarum--13||s__Aeromonas bivalvium--45||s__Aeromonas cavernicola--1||s__Aeromonas caviae--46||s__Aeromonas dhakensis--14||s__Aeromonas diversa--27||s__Aeromonas encheleia--10||s__Aeromonas enteropelogenes--5||s__Aeromonas eucrenophila--49||s__Aeromonas finlandensis--16||s__Aeromonas fluvialis--78||s__Aeromonas hydrophila--325||s__Aeromonas jandaei--5||s__Aeromonas lacus--6||s__Aeromonas lusitana--20||s__Aeromonas media--173||s__Aeromonas molluscorum--11||s__Aeromonas piscicola--17||s__Aeromonas popoffii--4||s__Aeromonas rivipollensis--97||s__Aeromonas rivuli--7||s__Aeromonas salmonicida--40||s__Aeromonas sanarellii--67||s__Aeromonas schubertii--15||s__Aeromonas simiae--12||s__Aeromonas sobria--3||s__Aeromonas sp900156095--2||s__Aeromonas taiwanensis--18||s__Aeromonas tecta--21||s__Aeromonas veronii--7||s__Aeromonas veronii_A--3||s__Aerophototrophica crusticola--12||s__Aestuariibacter salexigens--2||s__Aestuariirhabdus litorea--4||s__Aestuariispira insulae--1||s__Aestuariivirga sp014380505--5||s__Afipia carboxidovorans--5||s__Afipia massiliensis--2||s__Afipia massiliensis_A--1||s__Afipia sp000178995--6||s__Afipia sp000497575--1||s__Afipia sp001425835--1||s__Afipia sp001897905--2||s__Afipia sp017308495--1||s__Afipia sp017308595--1||s__Afipia sp017474385--1||s__Agarivorans albus--22||s__Agarivorans gilvus--4||s__Agarivorans sp005405585--19||s__Agarivorans sp900537085--1||s__Agathobacter faecis--1||s__Agathobacter sp002474415--1||s__Agathobacter sp017623935--2||s__Agathobacter sp900316805--1||s__Agathobacter sp900543445--1||s__Agathobacter sp910587655--2||s__Agathobaculum desmolans--3||s__Agathobaculum intestinipullorum--2||s__Agathobaculum merdipullorum--1||s__Agathobaculum sp900291975--1||s__Aggregicoccus sp009659535--16||s__Agrobacterium arsenijevicii--1||s__Agrobacterium bohemicum--4||s__Agrobacterium cavarae--1||s__Agrobacterium fabacearum--1||s__Agrobacterium fabrum_A--1||s__Agrobacterium larrymoorei--3||s__Agrobacterium larrymoorei_A--2||s__Agrobacterium nepotum--2||s__Agrobacterium oryzihabitans--1||s__Agrobacterium rhizogenes_A--1||s__Agrobacterium rosae--3||s__Agrobacterium rubi--2||s__Agrobacterium salinitolerans--1||s__Agrobacterium sp014851585--8||s__Agrobacterium sp900012615--1||s__Agrobacterium sp900468015--2||s__Agrobacterium sp900468285--2||s__Agrobacterium sp900472925--6||s__Agrobacterium tumefaciens_C--5||s__Agrobacterium tumefaciens_I--1||s__Albimonas pacifica--3||s__Albitalea sp005882155--26||s__Albitalea sp905339355--23||s__Albitalea terrae--9||s__Alcanivorax gelatiniphagus--1||s__Alcanivorax marinus_B--1||s__Alcanivorax profundimaris--5||s__Alcanivorax sp002733835--1||s__Alcanivorax sp009711585--2||s__Alcanivorax venustensis--1||s__Alcanivorax_A pacificus--1||s__Algihabitans albus--8||s__Algihabitans sp006969625--1||s__Aliagarivorans marinus--3||s__Aliagarivorans taiwanensis--3||s__Aliarcobacter venerupis--1||s__Alicycliphilus denitrificans--23||s__Alicycliphilus sp018240995--3||s__Alicyclobacillus acidocaldarius_A--5||s__Alicyclobacillus mali--1||s__Alicyclobacillus sacchari--1||s__Alicyclobacillus sp017329635--1||s__Alicyclobacillus_A contaminans--3||s__Alicyclobacillus_G herbarius--1||s__Alicyclobacillus_G shizuokensis--1||s__Alicyclobacillus_H macrosporangiidus_B--3||s__Alicyclobacillus_I montanus--1||s__Alicyclobacillus_J cellulosilyticus--2||s__Aliidiomarina celeris--3||s__Aliidiomarina sedimenti--24||s__Aliidiomarina sp001458075--2||s__Aliidiomarina taiwanensis--1||s__Aliidongia dinghuensis--1||s__Aliiglaciecola sp007197995--1||s__Aliikangiella marina--1||s__Aliivibrio salmonicida_A--2||s__Aliivibrio sp001690985--1||s__Aliivibrio wodanis--7||s__Alishewanella aestuarii--1||s__Alishewanella agri--5||s__Alishewanella jeotgali--5||s__Alkalibacter sp015594845--4||s__Alkalibacterium subtropicum--1||s__Alkalibaculum bacchi--2||s__Alkaliflexus imshenetskii--1||s__Alkalihalobacillus trypoxylicola--1||s__Alkalilimnicola ehrlichii--3||s__Alkaliphilus_A metalliredigens--1||s__Alkalispirochaeta alkalica--2||s__Alkalispirochaeta americana--2||s__Alkalispirochaeta sp002313505--3||s__Alkalispirochaeta sp007117185--1||s__Alkalispirochaeta sp007130865--10||s__Alkalispirochaeta sp007695175--3||s__Alkanindiges sp004173455--2||s__Allochromatium humboldtianum--11||s__Allochromatium tepidum--6||s__Allochromatium vinosum--3||s__Allochromatium warmingii--1||s__Allorhizobium albertimagni--3||s__Allorhizobium daejeonense--2||s__Allorhizobium glycinendophyticum--3||s__Allorhizobium halophytocola--1||s__Allorhizobium ipomoeae--5||s__Allorhizobium naphthalenivorans_A--7||s__Allorhizobium oryziradicis--3||s__Allorhizobium sp001296045--1||s__Allorhizobium sp001429245--1||s__Allorhizobium sp002600635--2||s__Allorhizobium sp002855515--2||s__Allorhizobium sp003527225--1||s__Allorhizobium sp012927355--2||s__Allorhizobium sp017599385--1||s__Allorhizobium sp900176345--1||s__Allorhizobium sp900465605--7||s__Allorhizobium sp900466945--4||s__Allorhizobium sp900473745--1||s__Allorhizobium sp900473805--1||s__Allorhizobium taibaishanense--2||s__Allorhizobium thiooxidans--1||s__Allorhizobium undicola--1||s__Allorhizobium vitis_D--1||s__Allorhizobium vitis_F--1||s__Allorhizobium wuzhouense--1||s__Allosphingosinicella deserti--20||s__Allosphingosinicella parva--3||s__Allosphingosinicella sp004151485--3||s__Alpha-05 sp001603335--4||s__Alpha-05 sp002307145--6||s__Alpha-05 sp003246625--5||s__Alpha-05 sp003250275--38||s__Alpha-05 sp016937315--2||s__Alpha-05 sp900079695--8||s__Alsobacter metallidurans--3||s__Alsobacter soli--2||s__Alteraurantiacibacter aquimixticola--2||s__Altererythrobacter_F oceanensis--1||s__Alteribacillus_A iranensis--1||s__Altericroceibacterium_A xinjiangense--2||s__Alteridesulfovibrio inopinatus--2||s__Alteriqipengyuania sp000186705--2||s__Alteriqipengyuania sp002377695--7||s__Alteriqipengyuania sp015999305--4||s__Alteromonas aestuariivivens--2||s__Alteromonas aggregata--1||s__Alteromonas alba--4||s__Alteromonas gracilis--2||s__Alteromonas hispanica--1||s__Alteromonas lipolytica--1||s__Alteromonas lipotrueae--1||s__Alteromonas macleodii_A--11||s__Alteromonas mangrovi--1||s__Alteromonas marina--8||s__Alteromonas mediterranea--3||s__Alteromonas oceani--1||s__Alteromonas ponticola--1||s__Alteromonas sp000597705--3||s__Alteromonas sp003443615--12||s__Alteromonas sp006538345--1||s__Alteromonas sp009811495--1||s__Alteromonas sp013373625--1||s__Alteromonas sp015644725--1||s__Alteromonas sp017794925--4||s__Alteromonas sp018100795--2||s__Alteromonas sp018222405--1||s__Alteromonas sp018860965--2||s__Alteromonas_E facilis--1||s__Alteromonas_F sediminis--1||s__Alteromonas_F sp017368475--1||s__Amantichitinum sp001313065--8||s__Amantichitinum ursilacus--6||s__Aminidesulfovibrio aminophilus--13||s__Aminidesulfovibrio sp002382645--237||s__Aminiphilus sp002425685--3||s__Aminipila aminobutyricum--1||s__Aminipila sp002455605--3||s__Aminivibrio pyruvatiphilus--1||s__Aminivibrio sp009929115--1||s__Aminivibrio sp016756745--1||s__Aminomonas paucivorans--4||s__Ammoniphilus oxalaticus--1||s__Amphibacillus_B sediminis--2||s__Amphibacillus_C cookii--2||s__Amphritea atlantica--1||s__Amphritea atlantica_A--1||s__Amphritea opalescens--1||s__An92 sp009935845--18||s__An92 sp018374635--1||s__An92 sp019115265--5||s__Anabaena cylindrica--1||s__Anaerobacillus alkalilacustris--1||s__Anaerobiospirillum pullicola--2||s__Anaerobiospirillum sp900543125--4||s__Anaerocolumna jejuensis--1||s__Anaerocolumna sedimenticola--1||s__Anaerocolumna sp000702945--1||s__Anaeromusa acidaminophila--2||s__Anaeromusa sp009929485--2||s__Anaeromyxobacter dehalogenans--6||s__Anaeromyxobacter dehalogenans_B--5||s__Anaeromyxobacter sp000017505--143||s__Anaeromyxobacter sp000964525--15||s__Anaerospora hongkongensis--2||s__Anaerospora sp002337925--2||s__Anaerosporobacter sp012070565--5||s__Anaerosporomusa sp900542835--1||s__Anaerosporomusa subterranea--1||s__Anaerotignum propionicum--6||s__Anaerotignum sp002316675--12||s__Anaerotignum sp002380805--1||s__Anaerotignum sp905214825--1||s__Anaerotignum sp910578425--1||s__Anaerotruncus colihominis--2||s__Anaerotruncus colihominis_A--1||s__Anaerotruncus massiliensis_A--2||s__Anaerotruncus sp003612625--1||s__Anaerovibrio slackiae--2||s__Anaerovibrio sp016302095--3||s__Anaerovibrio sp902785445--1||s__Anaerovirgula multivorans--1||s__Ancylobacter sp000378025--2||s__Ancylobacter_B defluvii--1||s__Ancylobacter_C lacus--4||s__Andreesenia angusta--1||s__Andreprevotia chitinilytica--3||s__Andreprevotia lacus--2||s__Andreprevotia sp009848685--5||s__Aneurinibacillus danicus--3||s__Aneurinibacillus migulanus--6||s__Aneurinibacillus soli--1||s__Aneurinibacillus_B terranovensis--5||s__Angelakisella massiliensis--2||s__Angulomicrobium sp018449475--20||s__Angustibacter sp001426435--13||s__Anoxybacillus flavithermus_E--6||s__Anoxybacillus tengchongensis--1||s__Anoxybacillus_A rupiensis--1||s__Anoxybacillus_A tepidamans_A--1||s__Anoxymicrobium japonicum--2||s__Aphodovivens avicola--1||s__Aquabacter sp002279855--1||s__Aquabacter sp013911975--3||s__Aquabacterium commune--65||s__Aquabacterium excrementipullorum--3||s__Aquabacterium fontiphilum--5||s__Aquabacterium lacunae--8||s__Aquabacterium sp000768065--7||s__Aquabacterium sp001770725--2||s__Aquabacterium sp001770775--3||s__Aquabacterium sp002339015--13||s__Aquabacterium sp003963115--2||s__Aquabacterium sp004297345--14||s__Aquabacterium sp004322345--39||s__Aquabacterium sp005502875--1||s__Aquabacterium sp013822685--9||s__Aquabacterium sp014378415--2||s__Aquabacterium sp016000265--3||s__Aquabacterium sp016185075--12||s__Aquabacterium sp016195855--4||s__Aquabacterium sp016219375--14||s__Aquabacterium sp017994835--3||s__Aquabacterium sp903871865--9||s__Aquabacterium sp903894125--3||s__Aquabacterium_A pictum--6||s__Aquabacterium_A sp000244995--8||s__Aquabacterium_A sp001770815--1||s__Aquabacterium_A sp002198735--2||s__Aquabacterium_A sp013360485--3||s__Aquabacterium_A sp016213205--82||s__Aquabacterium_A sp017992055--2||s__Aquabacterium_A sp017999135--10||s__Aquabacterium_A terrae--85||s__Aquabacterium_B tepidiphilum--1||s__Aquamicrobium_A microcysteis--5||s__Aquamicrobium_A sp001014615--2||s__Aquamicrobium_A sp014860725--1||s__Aquaspirillum serpens--6||s__Aquicoccus porphyridii--1||s__Aquicultor primus--5||s__Aquicultor sp018333515--1||s__Aquilonibacter sp019232905--2||s__Aquimonas voraii--2||s__Aquincola tertiaricarbonis--10||s__Aquisalimonas asiatica--6||s__Aquisalimonas sp007126095--7||s__Aquisalimonas sp007127625--2||s__Aquisalimonas sp007133445--2||s__Aquisalimonas sp012044895--6||s__Aquisphaera giovannonii--4||s__Aquitalea aquatilis--3||s__Aquitalea denitrificans--3||s__Aquitalea magnusonii--4||s__Aquitalea magnusonii_B--4||s__Aquitalea magnusonii_C--1||s__Aquitalea pelogenes--193||s__Aquitalea sp003693445--254||s__Aquitalea sp013391415--5||s__Aquitalea sp019232735--7||s__Archangium gephyra--42||s__Archangium sp003044305--42||s__Archangium violaceum--57||s__Archangium violaceum_A--75||s__Archangium violaceum_B--3||s__Archangium_A gephyra_A--7||s__Archangium_A sp016792935--2||s__Archangium_A sp903905455--24||s__Arctic95D-9 sp002396885--8||s__Arenibacterium halophilum--8||s__Arenicella sp016763815--2||s__Arenimonas composti--8||s__Arenimonas daejeonensis--78||s__Arenimonas donghaensis--6||s__Arenimonas fontis--7||s__Arenimonas malthae--6||s__Arenimonas metalli--4||s__Arenimonas oryziterrae--2||s__Arenimonas sp001801685--15||s__Arenimonas sp003497545--1||s__Arenimonas terrae--1||s__Arhodomonas aquaeolei--48||s__Aromatoleum anaerobium--1||s__Aromatoleum bremense--12||s__Aromatoleum diolicum--5||s__Aromatoleum evansii--5||s__Aromatoleum petrolei--421||s__Aromatoleum sp000349945--2||s__Aromatoleum sp001190925--55||s__Aromatoleum sp003628555--1||s__Aromatoleum sp014822185--5||s__Aromatoleum toluclasticum--8||s__Aromatoleum tolulyticum--24||s__Aromatoleum toluolicum--9||s__Aromatoleum toluvorans--12||s__Arsukibacterium sp019100565--1||s__Arthrobacter_D sp003602285--5||s__Ascidiaceihabitans pseudonitzschiae_A--1||s__Asticcacaulis benevestitus--4||s__Asticcacaulis biprosthecium--2||s__Asticcacaulis endophyticus--1||s__Asticcacaulis excentricus--9||s__Asticcacaulis excentricus_A--2||s__Asticcacaulis sp000495815--7||s__Asticcacaulis sp000495835--3||s__Asticcacaulis sp003053985--2||s__Asticcacaulis taihuensis--3||s__Atlantibacter hermannii--3||s__Atlantibacter sp002345315--2||s__Atlantibacter subterranea--2||s__Aulosira sp002154725--3||s__Aurantimonas coralicida_A--1||s__Aureibacillus halotolerans--1||s__Aureibacillus kuwaitense--1||s__Aureimonas jatrophae--5||s__Aureimonas phyllosphaerae--1||s__Aureimonas pseudogalii--7||s__Aureimonas sp001423245--14||s__Aureimonas sp001442755--13||s__Aureimonas sp001463705--2||s__Aureimonas sp001463765--7||s__Aureimonas sp903970965--1||s__Aureimonas ureilytica--8||s__Aureimonas ureilytica_A--10||s__Aureimonas_A psammosilene--2||s__Aureimonas_A sp001425485--3||s__Austwickia sp016699675--2||s__Avigastranaerophilus sp016282705--1||s__Avisuccinivibrio pullicola--8||s__Avisuccinivibrio stercorigallinarum--4||s__Avoscillospira_A avistercoris--5||s__Azo-2 sp018906035--1||s__Azoarcus indigens--5||s__Azoarcus olearius--30||s__Azoarcus sp006496635--19||s__Azoarcus sp012911025--24||s__Azoarcus_C communis--1||s__Azoarcus_C communis_A--1||s__Azoarcus_C sp018122735--2||s__Azoarcus_D pumilus--8||s__Azoarcus_D sp013911595--3||s__Azoarcus_E halotolerans--2||s__Azoarcus_F taiwanensis--1||s__Azohydromonas aeria--11||s__Azohydromonas australica--5||s__Azohydromonas caseinilytica--5||s__Azohydromonas lata--4||s__Azomonas agilis--3||s__Azonexus agitatus--33||s__Azonexus aromaticus_A--4||s__Azonexus aromaticus_B--18||s__Azonexus denitrificans--6||s__Azonexus fungiphilus--36||s__Azonexus hortensis--10||s__Azonexus hydrophilus--9||s__Azonexus hydrophilus_A--17||s__Azonexus sp002345845--175||s__Azonexus sp002425245--32||s__Azonexus sp002470165--458||s__Azonexus sp002840765--3||s__Azonexus sp002840785--8||s__Azonexus sp002842145--2||s__Azonexus sp002842345--13||s__Azonexus sp003441615--3||s__Azonexus sp003583745--2||s__Azonexus sp004379165--3||s__Azonexus sp008080565--2||s__Azonexus sp008711155--17||s__Azonexus sp008933675--9||s__Azonexus sp009779265--3||s__Azonexus sp009782025--1||s__Azonexus sp011391255--1||s__Azonexus sp012275485--5||s__Azonexus sp013335535--1||s__Azonexus sp016721185--2||s__Azonexus sp016790885--5||s__Azonexus sp016791065--1||s__Azonexus sp017983615--2||s__Azonexus sp018261895--6||s__Azonexus sp018261905--3||s__Azonexus sp018262195--1||s__Azonexus sp018780195--3||s__Azonexus sp018828385--8||s__Azonexus sp900549295--3||s__Azonexus sp903922075--3||s__Azonexus sp903930395--3||s__Azorhizobium caulinodans--6||s__Azorhizobium oxalatiphilum--2||s__Azospira oryzae--21||s__Azospira sp003112695--78||s__Azospira_A restricta--55||s__Azospira_A sp016183655--24||s__Azospira_A sp016710885--1||s__Azospirillum agricola--14||s__Azospirillum baldaniorum--5||s__Azospirillum brasilense--1||s__Azospirillum brasilense_A--10||s__Azospirillum brasilense_B--22||s__Azospirillum brasilense_C--5||s__Azospirillum brasilense_D--5||s__Azospirillum brasilense_E--14||s__Azospirillum doebereinerae--8||s__Azospirillum griseum--7||s__Azospirillum halopraeferens--7||s__Azospirillum humicireducens--17||s__Azospirillum lipoferum--21||s__Azospirillum lipoferum_B--26||s__Azospirillum lipoferum_C--1||s__Azospirillum melinis--1||s__Azospirillum oleiclasticum--21||s__Azospirillum oryzae--1||s__Azospirillum oryzae_A--8||s__Azospirillum picis--9||s__Azospirillum ramasamyi--6||s__Azospirillum rugosum--27||s__Azospirillum soli--8||s__Azospirillum sp003115975--6||s__Azospirillum sp003116015--32||s__Azospirillum sp003116035--7||s__Azospirillum sp003116065--3||s__Azospirillum sp003116095--2||s__Azospirillum sp003119115--5||s__Azospirillum sp003590795--8||s__Azospirillum sp008364825--2||s__Azospirillum sp008365375--4||s__Azospirillum sp014192915--16||s__Azospirillum sp016595245--33||s__Azospirillum sp017356015--5||s__Azospirillum thermophilum--10||s__Azospirillum thiophilum--6||s__Azotobacter vinelandii--5||s__Azovibrio restrictus--4||s__Azovibrio restrictus_A--1||s__B11-G9 sp003641695--2||s__B111-G9 sp003646865--14||s__B129-G9 sp003644325--1||s__B17-G16 sp003646975--7||s__B1Sed10-166 sp003552185--8||s__B1Sed10-166 sp003552665--2||s__B1Sed10-166 sp007126415--38||s__B1Sed10-187 sp003552605--2||s__B4-G1 sp003648025--1||s__BAIKAL-G1-2R sp002737405--2||s__BAIKAL-G1-2R sp903877395--1||s__BB10 sp016744905--1||s__BICA1-8 sp000961765--1||s__BIGb0383 sp003751845--4||s__BM003 sp002868855--1||s__BM103 sp002869725--1||s__BM304 sp002868905--8||s__BM501 sp002868845--1||s__BM503 sp002869585--1||s__BM506 sp002868945--3||s__BM506 sp018822545--2||s__BM509 sp002868865--1||s__BM515 sp002869635--3||s__BM707 sp002869615--18||s__BMS3ABIN14 sp013151915--9||s__BMS3Abin08 sp015485235--1||s__BMS3Abin12 sp002897735--1||s__BMS3Bbin07 sp003232715--1||s__BN140002 sp008386575--1||s__BOG-1155 sp002067405--1||s__BOG-1155 sp003165115--15||s__BOG-1363 sp003136555--2||s__BOG-234 sp010084195--1||s__BOG-234 sp903893525--3||s__BOG-234 sp903923395--3||s__BOG-234 sp903925015--30||s__BOG-908 sp003133065--2||s__BOG-930 sp003164455--3||s__BOG-930 sp903839965--17||s__BOG-930 sp903918195--5||s__BOG-931 sp003164375--21||s__BOG-933 sp003165295--48||s__BOG-933 sp903920145--4||s__BOG-933 sp903927615--24||s__BOG-934 sp003164305--1||s__BOG-935 sp018135625--2||s__BOG-994 sp003136595--1||s__BRH-c0 sp000961645--5||s__BRH-c0 sp002702725--4||s__BRH-c25 sp001515955--2||s__BX12 sp910583765--2||s__Bacillus altitudinis--14||s__Bacillus amyloliquefaciens--1||s__Bacillus atrophaeus--5||s__Bacillus glycinifermentans--1||s__Bacillus halotolerans--1||s__Bacillus haynesii--2||s__Bacillus licheniformis--33||s__Bacillus paralicheniformis--77||s__Bacillus pumilus--2||s__Bacillus pumilus_G--1||s__Bacillus pumilus_N--1||s__Bacillus safensis--4||s__Bacillus siamensis--1||s__Bacillus sonorensis_A--1||s__Bacillus sp010093085--2||s__Bacillus sp013155385--2||s__Bacillus spizizenii--20||s__Bacillus subtilis--29||s__Bacillus swezeyi--1||s__Bacillus tequilensis--3||s__Bacillus velezensis--9||s__Bacillus zhangzhouensis--1||s__Bacillus_A anthracis--1||s__Bacillus_A bombysepticus--110||s__Bacillus_A cereus--1||s__Bacillus_A cereus_AK--1||s__Bacillus_A cereus_AU--1||s__Bacillus_A cereus_AZ--12||s__Bacillus_A manliponensis--1||s__Bacillus_A mycoides--2||s__Bacillus_A mycoides_B--1||s__Bacillus_A paranthracis--2||s__Bacillus_A proteolyticus--2||s__Bacillus_A sp006494425--3||s__Bacillus_A sp018966865--1||s__Bacillus_A thuringiensis--19||s__Bacillus_A thuringiensis_K--3||s__Bacillus_A toyonensis--3||s__Bacillus_A tropicus--1||s__Bacillus_AB infantis--2||s__Bacillus_BA abyssalis--3||s__Bacillus_BA sp000504165--5||s__Bacillus_BB sp001884825--2||s__Bacillus_BM vietnamensis_A--2||s__Bacillus_BQ marisflavi_A--1||s__Bacillus_BX ectoiniformans--1||s__Bacillus_H clausii--25||s__Bacillus_H oshimensis--1||s__Bacillus_H rhizosphaerae--10||s__Bacillus_O smithii--4||s__Bacillus_O sp014896555--4||s__Bacillus_P idriensis--3||s__Bacillus_T coahuilensis--1||s__Bacterioplanes sanyensis--1||s__Bacteroides_D periocalifornicus--7||s__Bacteroides_D sp002748015--1||s__Bacteroides_D sp002749065--90||s__Bacteroides_D sp905373475--1||s__Bacteroides_F pectinophilus--2||s__Baekduia sp000688095--41||s__Baekduia sp016215085--29||s__Baekduia sp017084525--20||s__Baekduia woesei_A--16||s__Bdellovibrio bacteriovorus--1||s__Bdellovibrio bacteriovorus_C--2||s__Bdellovibrio bacteriovorus_F--2||s__Bdellovibrio sp000786105--3||s__Bdellovibrio sp006874625--2||s__Bdellovibrio sp013752535--1||s__Beijerinckia mobilis--5||s__Belnapia sp000802185--1||s__Belnapia sp016773205--1||s__Belnapia sp902805545--1||s__Berkiella_A cookevillensis--1||s__Bilifractor cellulosolvens--1||s__Bilophila sp910585945--2||s__Blastochloris sulfoviridis--8||s__Blastochloris tepida--34||s__Blastochloris viridis--13||s__Blastococcus aggregatus--2||s__Blastococcus atacamensis--1||s__Blastococcus saxobsidens--18||s__Blastococcus saxobsidens_A--1||s__Blastococcus saxobsidens_B--2||s__Blastococcus sp000620185--2||s__Blastococcus sp003319105--2||s__Blastococcus sp003319185--13||s__Blastococcus sp004570345--2||s__Blastococcus sp013410015--1||s__Blastococcus sp900102115--1||s__Blastococcus sp900102425--42||s__Blastococcus sp900109665--1||s__Blastococcus sp900112815--1||s__Blastococcus sp900188025--3||s__Blastococcus sp900230285--39||s__Blastococcus xanthinilyticus--1||s__Blastomonas aquatica--3||s__Blastomonas delafieldii_A--2||s__Blastomonas fulva--7||s__Blastomonas sp000503195--3||s__Blastomonas sp000786215--17||s__Blastomonas ursincola--3||s__Bog-105 sp003169195--4||s__Bog-113 sp003136675--1||s__Bog-1181 sp003159495--1||s__Bog-1198 sp003164785--4||s__Bog-209 sp003152795--2||s__Bog-209 sp003162255--2||s__Bog-375 sp003142185--1||s__Bog-375 sp003164035--2||s__Bog-752 sp003157715--1||s__Bordetella hinzii--1||s__Bordetella sp002261335--1||s__Bordetella sp002261355--1||s__Bordetella sp002261475--1||s__Bordetella_A petrii_C--2||s__Bordetella_A sp002261345--2||s__Bordetella_A sp019218885--1||s__Bordetella_B sp000382185--2||s__Bordetella_B sp002119665--1||s__Bordetella_B sp007679965--1||s__Bordetella_C aloeverae--4||s__Bordetella_C bronchialis--1||s__Bordetella_C sp001433395--2||s__Bordetella_C sp001704295--3||s__Bordetella_C sp002119685--84||s__Bordetella_C sp002209485--6||s__Bordetella_C sp002261215--4||s__Bordetella_C sp002261225--1||s__Bordetella_C sp002261425--4||s__Borreliella afzelii--1||s__Borreliella garinii--1||s__Bosea caraganae--1||s__Bosea lathyri--3||s__Bosea psychrotolerans--1||s__Bosea robiniae--2||s__Bosea sp000735605--26||s__Bosea sp001295925--2||s__Bosea sp001429505--1||s__Bosea sp001509835--1||s__Bosea sp001556025--8||s__Bosea sp001556125--29||s__Bosea sp001562255--1||s__Bosea sp001713455--5||s__Bosea sp001748145--8||s__Bosea sp001898115--4||s__Bosea sp002220095--2||s__Bosea sp002279705--2||s__Bosea sp003046175--16||s__Bosea sp003208615--2||s__Bosea sp003241815--30||s__Bosea sp003952665--2||s__Bosea sp004144595--13||s__Bosea sp004341515--12||s__Bosea sp005502805--5||s__Bosea sp008253865--4||s__Bosea sp011764485--3||s__Bosea sp013823325--2||s__Bosea sp014873125--5||s__Bosea sp016428755--7||s__Bosea sp017308015--6||s__Bosea sp017308075--14||s__Bosea sp900112185--2||s__Bosea sp900113835--5||s__Bosea sp900466745--2||s__Bosea sp900470095--1||s__Bosea sp900470775--2||s__Bosea sp900473415--2||s__Bosea sp902506165--5||s__Bosea thiooxidans--2||s__Bosea vaviloviae--19||s__Bosea vaviloviae_B--11||s__Bosea vestrisii--4||s__Botrimarina hoheduenensis--1||s__Botrimarina mediterranea--1||s__Bowmanella denitrificans--3||s__Bowmanella dokdonensis--3||s__Bowmanella pacifica--1||s__Bowmanella sp018531185--1||s__Brachyspira hampsonii_C--1||s__Brachyspira hyodysenteriae--1||s__Brachyspira murdochii--1||s__Bradyrhizobium agreste--3||s__Bradyrhizobium algeriense--4||s__Bradyrhizobium amphicarpaeae--6||s__Bradyrhizobium betae_A--11||s__Bradyrhizobium campsiandrae--7||s__Bradyrhizobium canariense_A--1||s__Bradyrhizobium canariense_C--1||s__Bradyrhizobium centrolobii--2||s__Bradyrhizobium cosmicum--2||s__Bradyrhizobium cytisi--2||s__Bradyrhizobium daqingense--7||s__Bradyrhizobium denitrificans--27||s__Bradyrhizobium diazoefficiens--1||s__Bradyrhizobium diazoefficiens_A--5||s__Bradyrhizobium diazoefficiens_C--2||s__Bradyrhizobium diazoefficiens_D--1||s__Bradyrhizobium diazoefficiens_E--2||s__Bradyrhizobium diazoefficiens_G--5||s__Bradyrhizobium diazoefficiens_H--1||s__Bradyrhizobium diversitatis--1||s__Bradyrhizobium elkanii_A--1||s__Bradyrhizobium erythrophlei_B--2||s__Bradyrhizobium erythrophlei_D--1||s__Bradyrhizobium forestalis--2||s__Bradyrhizobium frederickii--1||s__Bradyrhizobium guangdongense--5||s__Bradyrhizobium guangdongense_A--5||s__Bradyrhizobium guangxiense--2||s__Bradyrhizobium guangzhouense--3||s__Bradyrhizobium hipponense--2||s__Bradyrhizobium huanghuaihaiense--3||s__Bradyrhizobium icense--2||s__Bradyrhizobium iriomotense_B--1||s__Bradyrhizobium ivorense--1||s__Bradyrhizobium japonicum--1||s__Bradyrhizobium japonicum_B--2||s__Bradyrhizobium japonicum_C--3||s__Bradyrhizobium japonicum_D--1||s__Bradyrhizobium japonicum_F--3||s__Bradyrhizobium jicamae--2||s__Bradyrhizobium jicamae_A--5||s__Bradyrhizobium jicamae_B--3||s__Bradyrhizobium lablabi--16||s__Bradyrhizobium lablabi_A--1||s__Bradyrhizobium lablabi_C--1||s__Bradyrhizobium liaoningense_A--8||s__Bradyrhizobium liaoningense_B--5||s__Bradyrhizobium liaoningense_C--2||s__Bradyrhizobium macuxiense--1||s__Bradyrhizobium manausense--11||s__Bradyrhizobium manausense_A--3||s__Bradyrhizobium manausense_B--3||s__Bradyrhizobium manausense_D--2||s__Bradyrhizobium mercantei--1||s__Bradyrhizobium murdochi--5||s__Bradyrhizobium nanningense--1||s__Bradyrhizobium neotropicale--5||s__Bradyrhizobium niftali--20||s__Bradyrhizobium nitroreducens--10||s__Bradyrhizobium oligotrophicum--17||s__Bradyrhizobium ottawaense--1||s__Bradyrhizobium ottawaense_A--1||s__Bradyrhizobium paxllaeri--1||s__Bradyrhizobium retamae--1||s__Bradyrhizobium rifense--1||s__Bradyrhizobium sacchari--7||s__Bradyrhizobium shewense--1||s__Bradyrhizobium sp000026145--2||s__Bradyrhizobium sp000239775--16||s__Bradyrhizobium sp000239795--58||s__Bradyrhizobium sp000239815--8||s__Bradyrhizobium sp000244935--2||s__Bradyrhizobium sp000282615--5||s__Bradyrhizobium sp000426105--2||s__Bradyrhizobium sp000472425--1||s__Bradyrhizobium sp000473045--2||s__Bradyrhizobium sp000473065--1||s__Bradyrhizobium sp000617845--4||s__Bradyrhizobium sp000938255--1||s__Bradyrhizobium sp000938305--1||s__Bradyrhizobium sp001556045--3||s__Bradyrhizobium sp001590795--5||s__Bradyrhizobium sp001693485--5||s__Bradyrhizobium sp001908185--1||s__Bradyrhizobium sp001908235--4||s__Bradyrhizobium sp002531575--17||s__Bradyrhizobium sp002532045--1||s__Bradyrhizobium sp002831585--1||s__Bradyrhizobium sp003020115--1||s__Bradyrhizobium sp003020125--1||s__Bradyrhizobium sp003837805--2||s__Bradyrhizobium sp003963435--1||s__Bradyrhizobium sp004216735--1||s__Bradyrhizobium sp004799405--3||s__Bradyrhizobium sp004799445--1||s__Bradyrhizobium sp005884465--1||s__Bradyrhizobium sp005884855--6||s__Bradyrhizobium sp005885285--2||s__Bradyrhizobium sp009766005--1||s__Bradyrhizobium sp009930815--10||s__Bradyrhizobium sp011602485--1||s__Bradyrhizobium sp013178945--32||s__Bradyrhizobium sp013240495--5||s__Bradyrhizobium sp014198245--2||s__Bradyrhizobium sp015291625--2||s__Bradyrhizobium sp015291645--2||s__Bradyrhizobium sp015291665--1||s__Bradyrhizobium sp015291745--1||s__Bradyrhizobium sp015624485--2||s__Bradyrhizobium sp016213215--4||s__Bradyrhizobium sp016219575--49||s__Bradyrhizobium sp017305715--3||s__Bradyrhizobium sp017872875--1||s__Bradyrhizobium sp018130065--1||s__Bradyrhizobium sp018130145--2||s__Bradyrhizobium sp018131075--3||s__Bradyrhizobium sp018449525--1||s__Bradyrhizobium sp018449695--3||s__Bradyrhizobium sp018596315--9||s__Bradyrhizobium sp018736105--2||s__Bradyrhizobium sp018971625--1||s__Bradyrhizobium sp019242285--2||s__Bradyrhizobium sp019243075--3||s__Bradyrhizobium sp019244115--5||s__Bradyrhizobium sp900103365--9||s__Bradyrhizobium sp900109945--14||s__Bradyrhizobium sp900113735--1||s__Bradyrhizobium sp900114915--7||s__Bradyrhizobium sp900115265--3||s__Bradyrhizobium sp900176205--4||s__Bradyrhizobium stylosanthis--6||s__Bradyrhizobium symbiodeficiens--2||s__Bradyrhizobium tropiciagri--2||s__Bradyrhizobium tropiciagri_A--1||s__Bradyrhizobium valentinum--2||s__Bradyrhizobium yuanmingense--9||s__Brasilonema octagenarum--1||s__Brasilonema tolypothrichoides--1||s__Bremerella cremea_A--2||s__Bremerella marina_B--1||s__Brenneria alni--6||s__Brenneria goodwinii--3||s__Brenneria izadpanahii--2||s__Brenneria nigrifluens--2||s__Brenneria roseae--9||s__Brenneria rubrifaciens--27||s__Brenneria salicis--3||s__Brenneria sp013155275--2||s__Breoghania corrubedonensis--1||s__Breoghania sp003432385--4||s__Brevibacillus agri--22||s__Brevibacillus borstelensis--72||s__Brevibacillus brevis--5||s__Brevibacillus brevis_D--1||s__Brevibacillus choshinensis_A--1||s__Brevibacillus formosus--4||s__Brevibacillus fortis--2||s__Brevibacillus fulvus--2||s__Brevibacillus invocatus--1||s__Brevibacillus panacihumi--4||s__Brevibacillus panacihumi_A--9||s__Brevibacillus parabrevis--3||s__Brevibacillus reuszeri--1||s__Brevibacillus sp000282075--2||s__Brevibacillus sp003388715--8||s__Brevibacillus sp018228725--7||s__Brevibacillus thermoruber--2||s__Brevibacillus_B halotolerans--1||s__Brevibacillus_B laterosporus_D--1||s__Brevibacillus_B sp006170445--9||s__Brevibacillus_C massiliensis--5||s__Brevibacillus_D fluminis--8||s__Brevundimonas naejangsanensis_B--1||s__Brevundimonas sp002484265--1||s__Brevundimonas sp002979535--1||s__Brevundimonas sp017487405--1||s__Brevundimonas subvibrioides--1||s__Breznakiella homolactica--1||s__Brockia lithotrophica_A--1||s__Bu05 sp014896295--1||s__Bu26 sp014896305--2||s__Burkholderia acidophila--12||s__Burkholderia aenigmatica--1||s__Burkholderia ambifaria--1||s__Burkholderia ambifaria_A--1||s__Burkholderia arboris--1||s__Burkholderia catarinensis--7||s__Burkholderia cenocepacia_B--5||s__Burkholderia cepacia--1||s__Burkholderia cepacia_C--20||s__Burkholderia cepacia_D--4||s__Burkholderia cepacia_F--1||s__Burkholderia contaminans--2||s__Burkholderia gladioli--3||s__Burkholderia glumae--2||s__Burkholderia guangdongensis--4||s__Burkholderia lata--1||s__Burkholderia lata_B--4||s__Burkholderia latens--8||s__Burkholderia latens_A--3||s__Burkholderia mallei--2||s__Burkholderia multivorans--2||s__Burkholderia oklahomensis--2||s__Burkholderia plantarii--34||s__Burkholderia pseudomultivorans--2||s__Burkholderia puraquae--5||s__Burkholderia seminalis--1||s__Burkholderia singularis--1||s__Burkholderia sp000687455--8||s__Burkholderia sp000949135--1||s__Burkholderia sp001522585--3||s__Burkholderia sp001524625--1||s__Burkholderia sp003635165--1||s__Burkholderia sp003853415--2||s__Burkholderia sp003853645--1||s__Burkholderia sp003854275--2||s__Burkholderia sp011605345--1||s__Burkholderia sp017104645--7||s__Burkholderia sp018375725--2||s__Burkholderia sp902833045--2||s__Burkholderia sp902833145--1||s__Burkholderia stagnalis--3||s__Burkholderia thailandensis--1||s__Buttiauxella brennerae--6||s__Buttiauxella davisae_A--1||s__Buttiauxella ferragutiae--1||s__Buttiauxella sp006376615--1||s__Buttiauxella sp014189855--4||s__Butyribacter intestini--1||s__Butyribacter sp000436755--1||s__Butyribacter sp002361175--1||s__Butyribacter sp003149875--4||s__Butyribacter sp009774235--1||s__Butyribacter sp900759665--1||s__Butyribacter sp910575435--1||s__Butyribacter sp910577825--1||s__Butyricicoccus pullicaecorum_A--2||s__Butyricicoccus pullicaecorum_C--2||s__Butyrivibrio hungatei_B--2||s__Butyrivibrio sp000420845--4||s__Butyrivibrio sp000424145--1||s__Butyrivibrio sp000424545--3||s__Butyrivibrio sp000526935--2||s__Butyrivibrio sp016291375--1||s__Butyrivibrio sp017445665--6||s__Butyrivibrio sp017535945--1||s__Butyrivibrio sp017635265--1||s__Butyrivibrio_A sp900768755--1||s__Byssovorax cruenta--35||s__CAADGG01 sp900696485--2||s__CAADGM01 sp900696535--35||s__CADDYT01 sp902810755--1||s__CADDZH01 sp902812455--1||s__CADEDU01 sp902826155--3||s__CADEED01 sp016703895--1||s__CADEED01 sp902826225--1||s__CADEEH01 sp902826305--1||s__CADEFQ01 sp019187185--1||s__CADEFQ01 sp902826575--39||s__CADEFT01 sp016213775--1||s__CADEFT01 sp016789745--22||s__CADEFT01 sp018268935--3||s__CADEFT01 sp902826685--2||s__CAFBRK01 sp903231505--1||s__CAG-115 sp002425305--2||s__CAG-115 sp003531585--1||s__CAG-115 sp014799395--3||s__CAG-115 sp900766795--1||s__CAG-115 sp900768125--5||s__CAG-115 sp900768705--7||s__CAG-115 sp910579125--1||s__CAG-115 sp910587135--3||s__CAG-127 sp014799405--2||s__CAG-127 sp017449765--1||s__CAG-127 sp017469405--1||s__CAG-127 sp902788555--3||s__CAG-196 sp902803165--2||s__CAG-303 sp000437755--4||s__CAG-303 sp902797675--1||s__CAG-303 sp910577835--1||s__CAG-303 sp910585215--3||s__CAG-317 sp011960265--1||s__CAG-353 sp002395525--9||s__CAG-353 sp017394475--1||s__CAG-353 sp017410745--34||s__CAG-353 sp017829005--3||s__CAG-353 sp018110985--4||s__CAG-411 sp014799595--1||s__CAG-411 sp017399885--2||s__CAG-411 sp902795895--1||s__CAG-45 sp900771955--2||s__CAG-510 sp003979355--2||s__CAG-510 sp017482205--1||s__CAG-510 sp900550475--1||s__CAG-510 sp900551115--2||s__CAG-510 sp910578335--1||s__CAG-590 sp900544905--6||s__CAG-590 sp905236365--1||s__CAG-590 sp910585605--1||s__CAG-632 sp017460485--1||s__CAG-632 sp017623675--1||s__CAG-791 sp900316855--5||s__CAG-95 sp009911035--2||s__CAG-95 sp009917485--1||s__CAG-95 sp011959285--1||s__CAG-95 sp014803415--2||s__CAG-95 sp014804245--3||s__CAG-95 sp017411305--2||s__CAG-95 sp017434885--2||s__CAG-95 sp017621815--1||s__CAG-95 sp018384375--2||s__CAG-95 sp902766365--1||s__CAG-95 sp910579685--1||s__CAG-95 sp910585075--1||s__CAG-95 sp910586025--1||s__CAHJWH01 sp009765965--91||s__CAIJHQ01 sp903819565--30||s__CAIJMU01 sp903821875--13||s__CAIJXJ01 sp903824575--1||s__CAIJXV01 sp903824675--1||s__CAIKBD01 sp903825565--1||s__CAIKMD01 sp903828515--1||s__CAIKMS01 sp903828595--1||s__CAIKUF01 sp014879745--3||s__CAIKVZ01 sp903838565--5||s__CAIKVZ01 sp903909815--3||s__CAIKXV01 sp903873475--1||s__CAILHX01 sp903834185--2||s__CAILKP01 sp903834785--8||s__CAILNX01 sp903835685--4||s__CAILRJ01 sp010365165--2||s__CAILRJ01 sp014376645--1||s__CAILRJ01 sp014377845--6||s__CAILRJ01 sp903836575--1||s__CAILVY01 sp903837785--2||s__CAIMFV01 sp903858685--5||s__CAIMOR01 sp903843125--2||s__CAIMTB01 sp016795425--7||s__CAIMTB01 sp903844265--1||s__CAIMWS01 sp903845125--1||s__CAIMXF01 sp013289985--39||s__CAIMXF01 sp903845345--3||s__CAINDO01 sp903847385--5||s__CAINDZ01 sp016703265--2||s__CAINDZ01 sp903847545--1||s__CAINDZ01 sp903859215--3||s__CAINDZ01 sp903912525--3||s__CAINFC01 sp903847975--5||s__CAINWJ01 sp903854455--1||s__CAIOGM01 sp903857795--6||s__CAIOGM01 sp903902345--21||s__CAIOGM01 sp903929485--5||s__CAIOSQ01 sp016793165--13||s__CAIOYC01 sp903837135--1||s__CAIOZP01 sp903862805--1||s__CAIPTA01 sp903867855--5||s__CAIPTY01 sp903868145--2||s__CAIQCK01 sp016235595--4||s__CAIQCK01 sp903870275--1||s__CAIQDA01 sp903870415--7||s__CAIQIV01 sp903871905--3||s__CAIQQQ01 sp903891315--2||s__CAIQQQ01 sp903932545--1||s__CAIQVS01 sp903875345--11||s__CAIRAY01 sp903876665--6||s__CAIRSR01 sp903824965--1||s__CAIRSR01 sp903881315--3||s__CAIRTN01 sp903881515--1||s__CAISDR01 sp903884125--2||s__CAISOG01 sp018883285--1||s__CAISUK01 sp903888645--4||s__CAITIQ01 sp013361525--1||s__CAITIQ01 sp016719945--1||s__CAITIQ01 sp016794345--10||s__CAITIQ01 sp903892415--3||s__CAITJF01 sp903892645--8||s__CAITLX01 sp903893335--2||s__CAITRH01 sp903894755--1||s__CAITVN01 sp903895855--3||s__CAITWF01 sp903840415--1||s__CAITWF01 sp903896015--1||s__CAITYL01 sp903896595--1||s__CAITZA01 sp903896745--2||s__CAIUEN01 sp903898185--10||s__CAIUGU01 sp903898785--1||s__CAIULK01 sp903899885--6||s__CAIUMM01 sp903875225--1||s__CAIUQR01 sp903901335--1||s__CAIURC01 sp903901425--1||s__CAIUVD01 sp903902515--2||s__CAIVDV01 sp903904755--1||s__CAIVHB01 sp903863375--5||s__CAIVHB01 sp903893215--10||s__CAIVJW01 sp903906315--1||s__CAIVQB01 sp903907995--3||s__CAIVVT01 sp903909435--1||s__CAIVXW01 sp903910005--1||s__CAIWAH01 sp903821635--9||s__CAIWAH01 sp903910585--2||s__CAIWCD01 sp903911145--2||s__CAIWCT01 sp016932595--3||s__CAIWCT01 sp903911225--2||s__CAIWHR01 sp903912485--19||s__CAIWTU01 sp903915655--3||s__CAIWXH01 sp903916565--1||s__CAIWXQ01 sp903861045--14||s__CAIXAA01 sp903917305--1||s__CAIXEA01 sp903895595--1||s__CAIXEA01 sp903918315--1||s__CAIXLI01 sp903824505--1||s__CAIXRL01 sp016215625--1||s__CAIXRL01 sp016710095--1||s__CAIXXC01 sp903897565--3||s__CAIXZV01 sp903930745--1||s__CAIYCT01 sp903924765--3||s__CAIYHQ01 sp903926075--2||s__CAIYJE01 sp903926465--2||s__CAIYLH01 sp903927005--1||s__CAIYPH01 sp903865895--5||s__CAIYPH01 sp903928045--1||s__CAIYTF01 sp903929035--3||s__CAIYYI01 sp903930345--1||s__CAIYYN01 sp903930435--3||s__CAIYYT01 sp903903945--2||s__CAIYYW01 sp903897985--2||s__CAIYYW01 sp903930515--9||s__CAIYYX01 sp903904605--2||s__CAIYYX01 sp903930535--1||s__CAIZDL01 sp903856295--13||s__CAIZDL01 sp903931735--2||s__CAIZEE01 sp903931835--7||s__CAIZPE01 sp016710525--2||s__CAIZPE01 sp903934295--1||s__CAIZPE01 sp903934795--1||s__CAIZRG01 sp903935335--1||s__CAJANL01 sp016183945--2||s__CAJANL01 sp903941105--4||s__CAJAWW01 sp903946745--1||s__CAJBEZ01 sp903952205--1||s__CAJBIL01 sp903939665--3||s__CAJBIL01 sp903953145--1||s__CAJCBL01 sp016711225--1||s__CAJCBL01 sp903960515--1||s__CAJCIS01 sp015654825--1||s__CAJINA01 sp905176665--1||s__CAJORE01 sp905236595--1||s__CAJPQU01 sp905372875--2||s__CAJPSE01 sp003860125--1||s__CAU-1492 sp016758075--3||s__CAU-1522 sp019104745--1||s__CAU-1598 sp014841215--3||s__CCY15215 sp017746715--1||s__CEB3 sp001029295--1||s__CF-113 sp005881995--3||s__CF-154 sp005879655--1||s__CF-161 sp005880175--1||s__CF-82 sp005882055--1||s__CFH-S0501 sp004521915--12||s__CFH-S0501 sp011059135--4||s__CFX10 sp016234595--1||s__CFX2 sp014338005--3||s__CFX2 sp016223085--1||s__CFX2 sp017303775--1||s__CFX2 sp903864435--1||s__CG2-30-51-40 sp001874005--1||s__CG2-30-66-41 sp002779825--2||s__CG2-30-68-42 sp001872285--1||s__CGMCC-1-18722 sp016746085--31||s__CHH4-2 sp002899675--2||s__CL95 sp900115925--1||s__COE1 sp000403215--6||s__COE1 sp001916965--3||s__COE1 sp002490665--1||s__COE1 sp002491195--1||s__COE1 sp009774245--1||s__COE1 sp009774345--3||s__COE1 sp009774375--2||s__COE1 sp009774395--1||s__COE1 sp014239155--1||s__COE1 sp014804345--1||s__COE1 sp017440575--2||s__COE1 sp910578795--1||s__COE1 sp910585765--6||s__COE1 sp910586715--1||s__COE1 sp910588755--3||s__CR-4 sp001940655--1||s__CSSED11-302 sp003561815--2||s__CTSoil-072 sp017861495--1||s__CTSoil-080 sp017889635--1||s__CTSoil-081 sp017889625--2||s__CTSoil-081 sp017889725--1||s__CYSP01 sp001298735--1||s__Caballeronia arationis--1||s__Caballeronia brachyanthoides--3||s__Caballeronia calidae--12||s__Caballeronia catudaia--1||s__Caballeronia choica--1||s__Caballeronia cordobensis--2||s__Caballeronia crenata--1||s__Caballeronia fortuita--3||s__Caballeronia glathei--33||s__Caballeronia humilis--4||s__Caballeronia megalochromosomata--5||s__Caballeronia mineralivorans--5||s__Caballeronia novacaledonica--3||s__Caballeronia pedi--5||s__Caballeronia peredens--11||s__Caballeronia schumannianae_A--1||s__Caballeronia sordidicola_A--1||s__Caballeronia sordidicola_B--1||s__Caballeronia sp001424345--1||s__Caballeronia sp001557535--1||s__Caballeronia sp009766085--8||s__Caballeronia sp011493005--10||s__Caballeronia sp018408855--1||s__Caballeronia sp018449515--2||s__Caballeronia sp902506145--4||s__Caballeronia telluris--4||s__Caballeronia temeraria--3||s__Caballeronia turbans--1||s__Caballeronia udeis--8||s__Caballeronia zhejiangensis--2||s__Caccousia avicola--2||s__Caccousia stercoris--1||s__Caccovicinus sp910575565--2||s__Caccovicinus sp910584785--1||s__Caccovicinus sp910585635--1||s__Caccovicinus sp910588895--3||s__Caenibius tardaugens--3||s__Caenispirillum bisanense--4||s__Caenispirillum salinarum--3||s__Caldicellulosiruptor morganii--1||s__Caldicellulosiruptor owensensis--1||s__Caldichromatium japonicum--1||s__Caldimicrobium sp011055415--1||s__Caldimonas manganoxidans--14||s__Calditerricola sp017577925--2||s__Caldithrix abyssi--1||s__Calidifontibacillus azotoformans--3||s__Calidifontibacillus sp012840465--1||s__Calidifontibacillus sp012842745--2||s__Calidithermus chliarophilus--15||s__Calidithermus roseus--1||s__Calidithermus timidus--1||s__Campylobacter fetus--1||s__Campylobacter sp900319915--1||s__Campylobacter_A concisus_AB--1||s__Campylobacter_A rectus--3||s__Campylobacter_A sp004803835--1||s__Campylobacter_B sputorum_B--1||s__Campylobacter_D aviculae--1||s__Campylobacter_D coli--5||s__Campylobacter_D insulaenigrae--1||s__Campylobacter_D lari_D--1||s__Campylobacter_E sp018501205--1||s__Candidimonas_A sp003971065--5||s__Candidimonas_A sp004339425--7||s__Candidimonas_A sp013416445--2||s__Capillibacterium sp012512605--1||s__Capillibacterium sp012727425--4||s__Caproicibacter fermentans--1||s__Caproicibacter sp002407675--1||s__Caproicibacter sp002409585--2||s__Caproicibacter sp900184925--2||s__Caproiciproducens galactitolivorans--2||s__Caproiciproducens sp000752215--1||s__Caproiciproducens sp012516295--3||s__Caproiciproducens sp012517675--3||s__Caproiciproducens sp900546895--2||s__Capsulimonas corticalis--6||s__Caryophanon latum--2||s__Caryophanon sp018384745--3||s__Caryophanon tenue--1||s__Casimicrobium sp004293675--2||s__Casimicrobium sp004294365--6||s__Casimicrobium sp013298045--1||s__Casimicrobium sp013298455--2||s__Casimicrobium sp013298695--4||s__Casp-alpha2 sp014382345--12||s__Casp-alpha2 sp016763915--2||s__Castellaniella caeni--2||s__Castellaniella defragrans--2||s__Catenovulum agarivorans--2||s__Catenuloplanes japonicus--4||s__Caulobacter henricii_A--5||s__Caulobacter henricii_C--9||s__Caulobacter radicis--2||s__Caulobacter rhizosphaerae--2||s__Caulobacter segnis--13||s__Caulobacter segnis_A--3||s__Caulobacter sp000281955--3||s__Caulobacter sp000426025--3||s__Caulobacter sp000712075--1||s__Caulobacter sp000799245--2||s__Caulobacter sp001426905--1||s__Caulobacter sp001556515--4||s__Caulobacter sp002737765--1||s__Caulobacter sp002742645--3||s__Caulobacter sp003060965--1||s__Caulobacter sp003116815--13||s__Caulobacter sp003185805--2||s__Caulobacter sp004342605--2||s__Caulobacter sp009905535--1||s__Caulobacter sp011043625--2||s__Caulobacter sp011058465--12||s__Caulobacter sp014378155--4||s__Caulobacter sp017744445--1||s__Caulobacter sp017744495--2||s__Caulobacter sp900114015--3||s__Caulobacter vibrioides_C--2||s__Caulobacter vibrioides_E--3||s__Caulobacter zeae--3||s__Cedecea michiganensis_A--12||s__Cedecea neteri--1||s__Cedecea neteri_A--2||s__Cedecea neteri_C--12||s__Cedecea sp000277545--1||s__Celeribacter ethanolicus--1||s__Celeribacter neptunius--1||s__Celerinatantimonas diazotrophica--2||s__Cellulomonas biazotea--2||s__Cellulomonas cellasea--26||s__Cellulomonas cellulans_A--1||s__Cellulomonas citrea--2||s__Cellulomonas endophytica--3||s__Cellulomonas fimi--5||s__Cellulomonas fimi_A--4||s__Cellulomonas gelida--6||s__Cellulomonas gilvus--2||s__Cellulomonas hominis--1||s__Cellulomonas hominis_A--5||s__Cellulomonas hominis_B--1||s__Cellulomonas hominis_C--3||s__Cellulomonas humilata--1||s__Cellulomonas iranensis--1||s__Cellulomonas oligotrophica--6||s__Cellulomonas pakistanensis--1||s__Cellulomonas persica--27||s__Cellulomonas soli--1||s__Cellulomonas sp000688475--1||s__Cellulomonas sp001462455--2||s__Cellulomonas sp003696205--5||s__Cellulomonas sp006715865--1||s__Cellulomonas sp008033115--1||s__Cellulomonas sp009777345--27||s__Cellulomonas sp014763765--15||s__Cellulomonas sp017569225--1||s__Cellulomonas sp017744555--47||s__Cellulomonas sp018388465--1||s__Cellulomonas sp018898235--3||s__Cellulomonas taurus--1||s__Cellulomonas timonensis--4||s__Cellulosilyticum lentocellum--1||s__Cellulosilyticum pullistercoris--1||s__Cellulosilyticum ruminicola--1||s__Cellulosilyticum sp002735925--1||s__Cellulosilyticum sp017421915--1||s__Cellulosilyticum sp900556665--1||s__Cellulosimicrobium cellulans_A--4||s__Cellulosimicrobium sp001942335--40||s__Cellvibrio japonicus--1||s__Cellvibrio mixtus_A--6||s__Cellvibrio sp000263355--1172||s__Cellvibrio sp000953825--4||s__Cellvibrio sp001183545--6||s__Cellvibrio sp002007605--349||s__Cellvibrio sp002162135--9||s__Cellvibrio sp002483145--6||s__Cellvibrio sp002483365--2||s__Cellvibrio sp003056245--11||s__Cellvibrio sp003524365--38||s__Cellvibrio sp004172865--1||s__Cellvibrio sp004363885--7||s__Cellvibrio sp005801205--3||s__Cellvibrio sp008806975--2||s__Cellvibrio sp016712405--5||s__Cellvibrio sp903858205--6||s__Cellvibrio zantedeschiae--1||s__Centipeda felix--1||s__Centipeda sp000286455--1||s__Centipeda sp000315545--3||s__Centipeda sp000318175--2||s__Centipeda sp001683335--1||s__Centipeda sp015265235--7||s__Cerasicoccus arenae--3||s__Ch10 sp013178295--7||s__Ch109 sp013178275--4||s__Ch48 sp012512865--1||s__Ch67 sp013178375--6||s__Chachezhania antarctica--1||s__Chelatococcus sp018398315--1||s__Chelatococcus sp018398335--1||s__Chelatococcus_A composti--1||s__Chelatococcus_A sambhunathii--3||s__Chersky-265 sp017881725--1||s__Chiayiivirga flava--5||s__Chimaeribacter californicus--2||s__Chimaeribacter coloradensis--1||s__Chitinibacter sp009760905--7||s__Chitinibacter sp013403565--23||s__Chitinilyticum aquatile--2||s__Chitinilyticum litopenaei--4||s__Chitinilyticum litopenaei_A--4||s__Chitinimonas arctica--4||s__Chitinimonas koreensis--216||s__Chitinimonas taiwanensis--11||s__Chitiniphilus eburneus--7||s__Chitiniphilus shinanonensis--27||s__Chitinivorax sp005503445--1||s__Chitinivorax tropicus--2||s__Chitinolyticbacter meiyuanensis--4||s__Chloroflexus aggregans--1||s__Chloroflexus islandicus--25||s__Chlorogloea purpurea--1||s__Choladocola sp002491115--1||s__Choladocola sp009774135--1||s__Choladocola sp009774145--2||s__Choladocola sp910574965--1||s__Choladocola sp910575445--6||s__Choladocola sp910579225--2||s__Choladocola sp910583895--1||s__Choladocola sp910585465--1||s__Choladocola sp910585995--14||s__Choladocola sp910587495--1||s__Choladocola sp910587765--1||s__Christensenella hongkongensis--1||s__Chromatium minus--2||s__Chromatium okenii--2||s__Chromatium okenii_A--8||s__Chromatium sp903897335--1||s__Chromatium violascens--23||s__Chromatium weissei--14||s__Chromobacterium alkanivorans--8||s__Chromobacterium amazonense--3||s__Chromobacterium haemolyticum--5||s__Chromobacterium haemolyticum_A--7||s__Chromobacterium paludis--2||s__Chromobacterium phragmitis--4||s__Chromobacterium sp001043555--145||s__Chromobacterium sp002213445--13||s__Chromobacterium sp002848345--23||s__Chromobacterium sp002924365--3||s__Chromobacterium sp003052555--11||s__Chromobacterium sp016428945--4||s__Chromobacterium sphagni--15||s__Chromobacterium subtsugae--13||s__Chromobacterium vaccinii--76||s__Chromobacterium vaccinii_A--10||s__Chromobacterium violaceum--16||s__Chromohalobacter israelensis--2||s__Chromohalobacter japonicus--1||s__Chromohalobacter marismortui--1||s__Chromohalobacter salexigens_A--41||s__Chroogloeocystis sp002939305--1||s__Chryseolinea serpens--1||s__Chthoniobacter flavus--1||s__Chthonobacter albigriseus--2||s__Citrobacter europaeus--1||s__Citrobacter freundii_E--3||s__Citrobacter murliniae--2||s__Citrobacter portucalensis_A--1||s__Citrobacter sp005281345--1||s__Citrobacter youngae--8||s__Citrobacter_A amalonaticus--1||s__Citrobacter_A amalonaticus_E--1||s__Citrobacter_A telavivensis--1||s__Citrobacter_B koseri--2||s__Cloacibacillus evryensis--15||s__Clostridium butyricum--3||s__Clostridium neonatale--2||s__Clostridium saccharobutylicum--1||s__Clostridium sp000230835--1||s__Clostridium sp000435835--1||s__Clostridium sp002760435--1||s__Clostridium sp003539755--1||s__Clostridium sp007115085--1||s__Clostridium sp009928485--1||s__Clostridium sp017888565--1||s__Clostridium_AD sp002403785--1||s__Clostridium_AD sp016650095--1||s__Clostridium_AD sp018861755--1||s__Clostridium_AD tagluense--1||s__Clostridium_AI polysaccharolyticum--1||s__Clostridium_AM carboxidivorans--1||s__Clostridium_AM drakei--1||s__Clostridium_AM scatologenes--1||s__Clostridium_AO tetanomorphum--1||s__Clostridium_AQ sp000165065--3||s__Clostridium_AR fungisolvens--1||s__Clostridium_AR sp004015185--1||s__Clostridium_AR sp016595795--1||s__Clostridium_B ljungdahlii_A--3||s__Clostridium_E jeddahense--6||s__Clostridium_E sporosphaeroides--8||s__Clostridium_F botulinum_A--1||s__Clostridium_I acidisoli--1||s__Clostridium_I akagii--1||s__Clostridium_J punense--3||s__Clostridium_J sp002316385--2||s__Clostridium_J sp002381695--1||s__Clostridium_J sp900548455--1||s__Clostridium_J sulfidigenes--1||s__Clostridium_N fimetarium--1||s__Clostridium_P mediterraneense--1||s__Clostridium_Q sp009911305--3||s__Clostridium_Q sp910575795--3||s__Clostridium_R aminophilum_A--1||s__Clostridium_S felsineum--6||s__Clostridium_S pasteurianum_A--1||s__Clostridium_T intestinale--2||s__Clostridium_W formicaceticum--1||s__Clostridium_Y thermoalcaliphilum--1||s__Cognaticolwellia chukchiensis--1||s__Cognaticolwellia mytili--3||s__Cognaticolwellia sp003354085--1||s__Cognaticolwellia sp003971255--5||s__Cohaesibacter haloalkalitolerans--1||s__Cohaesibacter intestini--3||s__Cohaesibacter sp016764535--2||s__Cohnella algarum--2||s__Cohnella boryungensis--1||s__Cohnella candidum--1||s__Cohnella laeviribosi--10||s__Cohnella lubricantis--6||s__Cohnella luojiensis--2||s__Cohnella lupini--1||s__Cohnella nanjingensis--7||s__Cohnella panacarvi--2||s__Cohnella phaseoli--6||s__Cohnella sp003001675--9||s__Cohnella sp003208555--6||s__Cohnella sp003990975--1||s__Cohnella sp004801405--7||s__Cohnella sp012849095--2||s__Cohnella sp014107495--1||s__Cohnella sp019091135--10||s__Cohnella suwonensis--8||s__Cohnella thailandensis--12||s__Cohnella thermotolerans--7||s__Cohnella xylanilytica--218||s__Cohnella zeiphila--10||s__Collimonas sp018305005--1||s__Collimonas sp900111995--2||s__Collimonas sp900112135--1||s__Colwellia marinimaniae--3||s__Colwellia psychrerythraea_D--2||s__Colwellia sp013215465--4||s__Colwellia sp018860755--1||s__Colwellia_A hornerae--2||s__Colwellia_A sp013215295--1||s__Comamonas acidovorans--28||s__Comamonas aquatica--3||s__Comamonas jiangduensis--1||s__Comamonas kerstersii--14||s__Comamonas konjaci_A--1||s__Comamonas koreensis--1||s__Comamonas sp009360615--1||s__Comamonas sp018413525--1||s__Comamonas sp019104825--2||s__Comamonas sp019186805--1||s__Comamonas sp019236485--2||s__Comamonas sp902706035--1||s__Comamonas terrae--8||s__Comamonas testosteroni_D--3||s__Comamonas thiooxydans--5||s__Comamonas tsuruhatensis--14||s__Comamonas_C badia--5||s__Comamonas_C sp001724135--4||s__Comamonas_C sp001725255--3||s__Comamonas_C sp002894305--4||s__Competibacter_A denitrificans--1||s__Competibacter_A sp002352125--9||s__Competibacter_A sp003527885--7||s__Competibacter_A sp016713505--2||s__Conexibacter arvalis--18||s__Conexibacter sp015655225--5||s__Conexibacter woesei--3||s__Consotaella salsifontis--2||s__Contendobacter odensis_A--11||s__Contendobacter sp002352185--2||s__Contendobacter sp008933795--1||s__Contendobacter sp012031845--40||s__Coprocola sp910586765--3||s__Coprocola sp910587195--2||s__Coprocola sp910587735--1||s__Corallincola luteus--1||s__Corallococcus aberystwythensis--11||s__Corallococcus carmarthensis--2||s__Corallococcus interemptor--1||s__Corallococcus macrosporus_A--3||s__Corallococcus sicarius--30||s__Corallococcus sp003600865--3||s__Corallococcus sp003611675--12||s__Corallococcus sp003612115--9||s__Corallococcus sp004173515--9||s__Corallococcus sp009909145--2||s__Corallococcus sp014930455--12||s__Corallococcus sp016458225--24||s__Corallococcus sp017309135--2||s__Corallococcus terminator--14||s__Corticimicrobacter populi--3||s__Crenobacter cavernae--1||s__Crenobacter luteus--2||s__Croceibacterium atlanticum--6||s__Croceibacterium sp001427865--3||s__Croceibacterium sp018599195--1||s__Cronobacter condimenti--5||s__Cronobacter dublinensis--1||s__Cronobacter malonaticus--1||s__Cronobacter muytjensii--3||s__Cronobacter sakazakii--1||s__Cronobacter turicensis--3||s__Cronobacter universalis--1||s__Cryobacterium sp000738085--4||s__Cryobacterium sp004403465--1||s__Cryobacterium sp004403515--3||s__Cryptosporangium arvum--4||s__Cryptosporangium aurantiacum--1||s__Cryptosporangium phraense--3||s__Cupidesulfovibrio liaohensis--2||s__Cupidesulfovibrio oxamicus--6||s__Cupidesulfovibrio sp000226255--2||s__Cupidesulfovibrio termitidis--4||s__Cupidesulfovibrio vulgaris_A--4||s__Cupriavidus basilensis_D--2||s__Cupriavidus cauae--3||s__Cupriavidus gilardii--1||s__Cupriavidus gilardii_D--5||s__Cupriavidus lacunae--1||s__Cupriavidus malaysiensis--9||s__Cupriavidus nantongensis--1||s__Cupriavidus necator--1||s__Cupriavidus necator_B--2||s__Cupriavidus neocaledonicus--1||s__Cupriavidus numazuensis--3||s__Cupriavidus oxalaticus_A--1||s__Cupriavidus pauculus--2||s__Cupriavidus pauculus_B--18||s__Cupriavidus pauculus_C--1||s__Cupriavidus pauculus_D--2||s__Cupriavidus pinatubonensis--2||s__Cupriavidus plantarum--1||s__Cupriavidus sp000379565--46||s__Cupriavidus sp001652915--1||s__Cupriavidus sp004217045--3||s__Cupriavidus sp013361545--1||s__Cupriavidus sp017814975--1||s__Cupriavidus sp900101625--1||s__Cupriavidus sp900104095--1||s__Cupriavidus taiwanensis_B--1||s__Cupriavidus taiwanensis_D--2||s__Cupriavidus yeoncheonensis--5||s__Curvibacter gracilis--7||s__Curvibacter lanceolatus--4||s__Curvibacter sp003987795--13||s__Curvibacter sp903828535--1||s__Curvibacter sp903834975--5||s__Curvibacter sp903902035--2||s__Cyanobacterium stanieri_B--1||s__Cycloclasticus sp002162695--1||s__Cycloclasticus sp002162705--3||s__Cyclonatronum proteinivorum--1||s__Cystobacter ferrugineus--11||s__Cystobacter fuscus--42||s__Cystobacter fuscus_A--13||s__Cytobacillus depressus--1||s__Cytobacillus firmus--2||s__Cytobacillus firmus_A--2||s__Cytobacillus firmus_B--10||s__Cytobacillus oceanisediminis_B--5||s__Cytobacillus oceanisediminis_C--2||s__Cytobacillus sp001956215--3||s__Cytobacillus sp002272225--1||s__Cytobacillus sp018343665--3||s__Cytobacillus sp018613035--2||s__D1FN1-002 sp005774595--3||s__DA-C8 sp015472005--1||s__DAT-1 sp019084025--2||s__DB1 sp001914235--2||s__DC-out160 sp019090455--1||s__DC0425bin3 sp002753665--8||s__DDH964 sp001611275--7||s__DP-19 sp016200545--5||s__DRHE01 sp011049745--1||s__DRJH01 sp011052285--1||s__DRJJ01 sp011052255--3||s__DRKI01 sp011051875--4||s__DRKI01 sp015484845--3||s__DRMK01 sp011322575--1||s__DRMK01 sp015488495--6||s__DRMK01 sp015491735--1||s__DRQN01 sp011051755--1||s__DRQN01 sp011371455--7||s__DSAP01 sp011046415--7||s__DSAR01 sp011046405--2||s__DSBN01 sp011046055--3||s__DSCM01 sp015486505--1||s__DSDT01 sp011048615--27||s__DSGV01 sp011057325--1||s__DSHX01 sp011055965--1||s__DSNA01 sp011047485--1||s__DSNY01 sp011056935--11||s__DSPA01 sp011046795--1||s__DSPA01 sp016185365--1||s__DSQQ01 sp012032575--2||s__DSQQ01 sp016860845--1||s__DSRV01 sp011331415--2||s__DSSC01 sp011331305--2||s__DSSF01 sp011362645--34||s__DSTP01 sp011362545--64||s__DSUX01 sp011328915--2||s__DSWB01 sp011368175--1||s__DSYF01 sp017853715--1||s__DSYU01 sp011367365--1||s__DT-91 sp013215055--1||s__DTFZ01 sp011335035--1||s__DTGS01 sp011333465--1||s__DTKN01 sp011333455--1||s__DTKY01 sp011333485--1||s__DTKZ01 sp011370345--2||s__DTNP01 sp011389075--2||s__DTOO01 sp011334425--2||s__DTPS01 sp011353845--1||s__DTU010 sp012840725--1||s__DTU012 sp012521805--2||s__DTU013 sp002385815--1||s__DTU013 sp002386045--1||s__DTU013 sp012519745--1||s__DTU013 sp012799845--3||s__DTU019 sp002402575--4||s__DTU059 sp012520615--2||s__DTU059 sp012520855--1||s__DTU059 sp012728095--1||s__DTU059 sp012839205--1||s__DTU059 sp012842645--1||s__DTU069 sp001512485--2||s__DTU087 sp012727675--1||s__DTU087 sp012839845--1||s__DUBZ01 sp012960035--19||s__DULK01 sp902812385--1||s__DULZ01 sp012840125--2||s__DUNV01 sp012839215--1||s__DUOH01 sp012838955--4||s__DUOS01 sp012838745--1||s__DUSC01 sp008933895--2||s__DUSC01 sp012842935--1||s__DUSG01 sp012521375--1||s__DUUE01 sp012841735--4||s__DUUM01 sp012841565--1||s__DUUT01 sp012841405--1||s__DUUU01 sp012512265--1||s__DUZU01 sp013349285--1||s__DYL19 sp016841725--1||s__Dactylopiibacterium carminicum--12||s__Dactylopiibacterium sp002307175--3||s__Dactylopiibacterium sp002855595--6||s__Dactylopiibacterium sp018262235--2||s__Dactylosporangium aurantiacum--5||s__Dactylosporangium siamense--14||s__Dactylosporangium sucinum--1||s__Deefgea chitinilytica--2||s__Deefgea sp013284055--10||s__Deferrisoma camini--15||s__Deferrisoma sp013152215--20||s__Defluviicoccus_A seviourii--1||s__Defluviitalea_A sp012519955--1||s__Deinococcus aquiradiocola--1||s__Deinococcus budaensis--4||s__Deinococcus ficus--5||s__Deinococcus grandis--1||s__Deinococcus metalli--1||s__Deinococcus radiodurans--30||s__Deinococcus radiophilus--6||s__Deinococcus radiopugnans--5||s__Deinococcus sp003028415--1||s__Deinococcus sp004801415--2||s__Deinococcus sp013337115--6||s__Deinococcus sp018260405--6||s__Deinococcus sp018863415--1||s__Deinococcus wulumuqiensis--1||s__Delta-02 sp003506795--16||s__Delta-02 sp012719415--1||s__Demequina gelatinilytica--2||s__Demequina lutea_A--1||s__Demequina salsinemoris--2||s__Demequina sp002090115--5||s__Demequina subtropica--1||s__Dendronalium minutum--1||s__Dendrosporobacter quercicolus--1||s__Denitratisoma sp007833355--10||s__Denitrobaculum tricleocarpae--2||s__Denitromonas sp008501585--93||s__Denitromonas sp010983895--5||s__Denitromonas sp017309585--3||s__Denitromonas sp018524365--288||s__Denitrovibrio sp002869185--1||s__Dermatophilus congolensis--5||s__Derxia gummosa--6||s__Derxia lacustris--5||s__Desertibacter sp017355985--3||s__Desulfacinum infernum--3||s__Desulfacinum sp014359885--1||s__Desulfacyla euxinica--3||s__Desulfacyla sp014382905--3||s__Desulfamplus sp015231615--3||s__Desulfamplus sp015231705--2||s__Desulfamplus sp015232465--1||s__Desulfarculus baarsii--2||s__Desulfatibacillum aliphaticivorans--4||s__Desulfatibacillum alkenivorans--1||s__Desulfatibacillum sp016342355--2||s__Desulfatibia profunda--1||s__Desulfatirhabdium butyrativorans--2||s__Desulfatitalea sp000961655--4||s__Desulfatitalea sp003599575--2||s__Desulfatitalea sp016218685--8||s__Desulfatitalea tepidiphila--4||s__Desulfitobacterium hafniense--6||s__Desulfobacillus denitrificans--7||s__Desulfobacillus sp003105015--8||s__Desulfobacillus sp011526165--5||s__Desulfobacillus sp016703785--3||s__Desulfobacillus sp016791205--1||s__Desulfobacillus sp016868295--1||s__Desulfobacillus sp018262775--2||s__Desulfobacillus sp018262875--1||s__Desulfobacter curvatus--1||s__Desulfobacter sp003538835--3||s__Desulfobacterium_B sp016342325--2||s__Desulfobacula sp018821535--1||s__Desulfobacula sp018821715--2||s__Desulfobaculum xiamenense--7||s__Desulfobia pelagia--1||s__Desulfobulbus alkaliphilus--1||s__Desulfobulbus elongatus--2||s__Desulfobulbus propionicus--1||s__Desulfobulbus sp009778235--1||s__Desulfobulbus sp009782165--1||s__Desulfobulbus sp019163135--15||s__Desulfobulbus sp903842475--1||s__Desulfobulbus sp903896915--1||s__Desulfobulbus_A marinus--1||s__Desulfobulbus_A mediterraneus--2||s__Desulfocapsa sp016765495--4||s__Desulfocapsa sulfexigens_A--2||s__Desulfocapsa sulfexigens_B--1||s__Desulfocarbo indianensis--12||s__Desulfocurvibacter africanus--4||s__Desulfocurvus vexinensis--13||s__Desulfofalx alkaliphila--1||s__Desulfofarcimen acetoxidans--1||s__Desulfofundulus thermosubterraneus--1||s__Desulfofundulus_A thermobenzoicus--1||s__Desulfofustis glycolicus--2||s__Desulfohalotomaculum tongense--1||s__Desulfohalovibrio alkalitolerans--8||s__Desulfohalovibrio reitneri--2||s__Desulfohalovibrio sp000422205--3||s__Desulfoluna sp013619155--1||s__Desulfoluna spongiiphila--1||s__Desulfolutivibrio sulfodismutans--2||s__Desulfomicrobium apsheronum--1||s__Desulfomicrobium escambiense--2||s__Desulfomicrobium macestii--8||s__Desulfomicrobium sp002412965--5||s__Desulfomicrobium sp002841885--2||s__Desulfomicrobium sp009930495--1||s__Desulfomicrobium sp012727515--1||s__Desulfonatronospira sp003563255--1||s__Desulfonatronum lacustre--1||s__Desulfonatronum sp007127655--1||s__Desulfonatronum thiodismutans--1||s__Desulfonema limicola--1||s__Desulfonema_B ishimotonii--19||s__Desulfonema_C magnum--3||s__Desulfopertinax sp002375985--3||s__Desulfopila sp010646885--2||s__Desulfopila_A inferna--1||s__Desulfoprunum benzoelyticum--1||s__Desulfoprunum sp008933635--3||s__Desulforhabdus sp007244385--4||s__Desulforhopalus sp005116645--1||s__Desulforhopalus sp018821785--3||s__Desulforudis audaxviator--1||s__Desulfosarcina alkanivorans--4||s__Desulfosarcina ovata--1||s__Desulfosarcina sp002352605--1||s__Desulfosarcina sp018224455--2||s__Desulfoscipio geothermicus--1||s__Desulfosoma caldarium--1||s__Desulfosporosinus acididurans--1||s__Desulfosporosinus fructosivorans--2||s__Desulfosporosinus hippei--3||s__Desulfosporosinus meridiei--1||s__Desulfosporosinus sp000224515--2||s__Desulfosporosinus sp001936615--1||s__Desulfosporosinus sp002196705--1||s__Desulfosporosinus sp004766055--3||s__Desulfotignum sp011389555--1||s__Desulfotignum sp011390695--6||s__Desulfotruncus arcticus--5||s__Desulfovibrio fairfieldensis--7||s__Desulfovibrio gallistercoris--7||s__Desulfovibrio intestinalis--1||s__Desulfovibrio intestinavium--2||s__Desulfovibrio intestinigallinarum--4||s__Desulfovibrio legallii_A--1||s__Desulfovibrio porci--6||s__Desulfovibrio sp000403945--42||s__Desulfovibrio sp009712225--5||s__Desulfovibrio sp009929215--4||s__Desulfovibrio sp011039085--2||s__Desulfovibrio sp011039135--6||s__Desulfovibrio sp014803725--1||s__Desulfovibrio sp014804905--1||s__Desulfovibrio sp014804965--2||s__Desulfovibrio sp017454325--3||s__Desulfovibrio sp905214305--6||s__Desulfovibrio sp905215675--1||s__Desulfovibrio sp910584445--17||s__Desulfovibrio_Q sp018816865--2||s__Desulfovibrio_R indonesiensis--1||s__Desulfovibrio_R marinus--4||s__Desulfovirgula thermocuniculi--1||s__Desulfuribacillus_A stibiiarsenatis--1||s__Desulfurispora thermophila--2||s__Desulfurivibrio alkaliphilus--3||s__Desulfurivibrio alkaliphilus_A--1||s__Desulfurivibrio sp003557565--1||s__Desulfuromonas acetoxidans--2||s__Desulfuromonas sp002084705--2||s__Desulfuromusa sp002049545--3||s__Dethiosulfatarculus sandiegensis--1||s__Dethiosulfovibrio peptidovorans--1||s__Dethiosulfovibrio salsuginis--1||s__Devosia elaeis--1||s__Devosia ginsengisoli--43||s__Devosia indica--1||s__Devosia limi--2||s__Devosia lucknowensis--2||s__Devosia marina--3||s__Devosia naphthalenivorans--2||s__Devosia psychrophila--1||s__Devosia soli--5||s__Devosia sp000735585--1||s__Devosia sp001427605--3||s__Devosia sp001899045--3||s__Devosia sp014837245--3||s__Devosia sp014860165--2||s__Devosia sp014926585--1||s__Devosia sp016411825--1||s__Devosia sp016698645--1||s__Devosia sp017307565--1||s__Devosia_A sp001899075--2||s__Devosia_A sp016713105--1||s__Devosia_A sp903828145--1||s__Devosia_A sp903842455--2||s__Diaphorobacter nitroreducens--1||s__Diaphorobacter_A ruginosibacter--1||s__Diaphorobacter_A sp011305535--1||s__Dichelobacter nodosus--1||s__Dichloromethanomonas sp012517475--1||s__Dickeya chrysanthemi--2||s__Dickeya dadantii--7||s__Dickeya oryzae--9||s__Dickeya poaceiphila--2||s__Dickeya solani--2||s__Dickeya undicola--5||s__Dickeya zeae--41||s__Didemnitutus sp016187925--2||s__Didemnitutus sp016187945--1||s__Didemnitutus sp016217545--1||s__Didemnitutus sp903885525--3||s__Dissulfurirhabdus thermomarina--44||s__Dokdonella immobilis--3||s__Dokdonella sp016712865--1||s__Dokdonella sp017302215--1||s__Dokdonella_A fugitiva--2||s__Dokdonella_A fugitiva_A--1||s__Dokdonella_A sp002297645--5||s__Dolichospermum sp009711935--4||s__Dolichospermum sp017355425--1||s__Domibacillus antri--1||s__Domibacillus enclensis--16||s__Domibacillus epiphyticus--4||s__Domibacillus indicus--6||s__Domibacillus iocasae--2||s__Domibacillus tundrae--3||s__Donghicola eburneus--12||s__Donghicola mangrovi--2||s__Donghicola tyrosinivorans--1||s__Dongia mobilis--12||s__Dongia sp000620685--25||s__Dongia sp016183985--8||s__Dongia sp016712715--3||s__Duganella aceris--3||s__Duganella alba--9||s__Duganella callida--1||s__Duganella fentianensis--1||s__Duganella levis--5||s__Duganella margarita--1||s__Duganella phyllosphaerae--6||s__Duganella radicis--5||s__Duganella rivi--3||s__Duganella sacchari--4||s__Duganella sp000335815--1||s__Duganella sp000381565--2||s__Duganella sp003217375--17||s__Duganella sp003416895--5||s__Duganella sp003416985--1||s__Duganella sp009380215--6||s__Duganella sp009674535--3||s__Duganella sp009857435--7||s__Duganella sp009857445--6||s__Duganella sp009857915--1||s__Duganella sp013375995--5||s__Duganella sp013376005--3||s__Duganella sp013408245--4||s__Duganella sp017833525--7||s__Duganella sp900109645--5||s__Duganella sp900110275--3||s__Duganella zoogloeoides--2||s__Dyella japonica--1||s__Dyella jiangningensis_B--1||s__Dyella kyungheensis--1||s__Dyella marensis--3||s__Dyella solisilvae--2||s__Dyella sp002878475--1||s__Dyella sp003121485--1||s__Dyella sp004296575--1||s__Dyella sp012275375--1||s__Dyella_A ginsengisoli--4||s__Dyella_A sp002279065--2||s__Dyella_A sp018970895--2||s__Dyella_A thiooxydans--2||s__Dyella_B caseinilytica--3||s__Dyella_B choica--2||s__Dyella_B dinghuensis--6||s__Dyella_B mobilis--1||s__Dyella_B monticola--1||s__Dyella_B nitratireducens--1||s__Dyella_B psychrodurans--3||s__Dyella_B sp014873315--3||s__Dysosmobacter sp000403435--2||s__Dysosmobacter sp009774015--1||s__Dysosmobacter sp017445875--1||s__Dysosmobacter sp017526785--4||s__Dysosmobacter sp017527365--2||s__Dysosmobacter sp910575505--7||s__Dysosmobacter sp910576845--2||s__Dysosmobacter sp910576865--2||s__Dysosmobacter sp910577405--4||s__Dysosmobacter sp910579365--3||s__Dysosmobacter sp910583695--6||s__Dysosmobacter sp910583785--10||s__Dysosmobacter sp910584465--2||s__Dysosmobacter sp910585245--5||s__Dysosmobacter sp910586735--1||s__Dysosmobacter sp910587525--2||s__Dysosmobacter sp910587705--1||s__Dysosmobacter sp910588175--1||s__Dysosmobacter sp910589315--2||s__E85 sp003149435--3||s__ELB16-189 sp002398365--1||s__ELB16-189 sp015472025--1||s__ELB16-189 sp018266055--3||s__EMTCatB1 sp001950395--1||s__ER4 sp015068395--16||s__ER4 sp902783035--2||s__ER46 sp002288455--8||s__ER46 sp003054705--2||s__ER46 sp005792355--1||s__ER46 sp016222805--2||s__ER46 sp016235555--1||s__ESFC-1 sp000380225--1||s__ETT8 sp002900965--33||s__ETT8 sp004745575--2||s__ETT8 sp010915705--1||s__EW11 sp003054665--2||s__Ectobacillus antri--1||s__Ectothiorhodospira haloalkaliphila--2||s__Ectothiorhodospira magna--1||s__Ectothiorhodospira marina--4||s__Ectothiorhodospira mobilis--1||s__Ectothiorhodospira mobilis_A--8||s__Ectothiorhodospira shaposhnikovii--2||s__Ectothiorhodospira sp000225005--2||s__Ectothiorhodospira sp001632845--5||s__Edaphobacter dinghuensis_A--1||s__Edaphobacter sp010093025--1||s__Edaphovirga cremea--1||s__Effusibacillus lacus--4||s__Eggerthella sinensis--5||s__Egicoccus sp018335555--2||s__EhC02 sp001650895--2||s__Eilatimonas milleporae--17||s__Eisenbergiella sp002361095--2||s__Elarobacter beijerinckii--24||s__Elarobacter pasteuri--2||s__Elarobacter sp019233415--24||s__Elarobacter sp019235885--6||s__Elarobacter winogradskyi--7||s__Electronema sp002413355--1||s__Elioraea_A rosea--1||s__Elstera cyanobacteriorum--1||s__Elstera litoralis--5||s__Elstera sp013298565--6||s__Emcibacter nanhaiensis--3||s__Emergencia sp900066695--3||s__Endobugula sp000209515--1||s__Endoriftia persephone--30||s__Endozoicomonas ascidiicola--1||s__Endozoicomonas sp017744115--1||s__Enhygromyxa salina_C--1||s__Ensifer adhaerens_B--4||s__Ensifer sp000799055--1||s__Ensifer sp002002725--1||s__Ensifer sp900469595--2||s__Ensifer_A adhaerens_A--2||s__Ensifer_A sp900466575--1||s__Enterenecus sp004560375--1||s__Enterenecus sp014799475--1||s__Enterenecus sp014799485--2||s__Enterenecus sp014799505--2||s__Enterenecus sp910575695--1||s__Enterenecus sp910577525--18||s__Enterenecus sp910579155--3||s__Enterenecus sp910579595--2||s__Enterenecus sp910584285--1||s__Enterenecus sp910584835--5||s__Enterenecus sp910585155--3||s__Enterenecus sp910585265--1||s__Enterenecus sp910587205--3||s__Enterenecus sp910588135--3||s__Enterenecus sp910588495--1||s__Enterenecus sp910588625--10||s__Enterobacter asburiae--2||s__Enterobacter asburiae_B--1||s__Enterobacter chengduensis--1||s__Enterobacter chuandaensis--8||s__Enterobacter cloacae_I--16||s__Enterobacter cloacae_L--4||s__Enterobacter dykesii--17||s__Enterobacter mori--1||s__Enterobacter nimipressuralis_A--1||s__Enterobacter oligotrophicus--1||s__Enterobacter sp000493015--1||s__Enterobacter sp000568095--1||s__Enterobacter sp013927005--1||s__Enterobacter vonholyi--3||s__Enterobacter wuhouensis--3||s__Enterobacter_A timonensis--2||s__Enterobacter_B lignolyticus--2||s__Enterobacter_B sp019237635--1||s__Enterobacter_D kobei_A--12||s__Enterobacter_D sp001888805--2||s__Enterocloster aldenensis--3||s__Enterocloster porci--1||s__Enterocloster sp001304855--2||s__Enterocloster sp900538485--17||s__Enterocloster sp900555905--1||s__Enterovibrio baiacu--2||s__Enterovibrio calviensis--1||s__Enterovibrio celer--1||s__Enterovibrio coralii--1||s__Enterovibrio indicus--2||s__Enterovibrio marinus--1||s__Enterovibrio nigricans--1||s__Enterovibrio sedimenti--1||s__Enterovibrio sp001310415--4||s__Enterovirga sp903644085--13||s__Epibacterium aquimaris--1||s__Epibacterium horizontis--1||s__Epibacterium litoralis--2||s__Epibacterium multivorans--4||s__Epibacterium scottomollicae--4||s__Epibacterium sp000014065--1||s__Epibacterium sp006265095--1||s__Epibacterium sp011806385--5||s__Epulopiscium_B sp002007295--1||s__Epulopiscium_C sp001994995--1||s__Ereboglobus sp001650175--1||s__Eremiobacter antarcticus--1||s__Erwinia amylovora--1||s__Erwinia billingiae--5||s__Erwinia mallotivora--1||s__Erwinia oleae--1||s__Erwinia persicina_A--1||s__Erwinia rhapontici--4||s__Erwinia sp003937915--5||s__Erwinia sp007981265--7||s__Erwinia sp009765445--1||s__Erwinia sp019132875--1||s__Erwinia_B gerundensis--4||s__Erythrobacter colymbi--2||s__Erythrobacter cryptus--1||s__Erythrobacter insulae--1||s__Erythrobacter litoralis--1||s__Erythrobacter neustonensis--6||s__Erythrobacter sp000152865--4||s__Erythrobacter sp000744895--2||s__Erythrobacter sp001515985--14||s__Erythrobacter sp001556995--1||s__Erythrobacter sp001720465--1||s__Erythrobacter sp002215495--1||s__Erythrobacter sp002706445--3||s__Erythrobacter sp002842925--5||s__Erythrobacter sp002952215--1||s__Erythrobacter sp009995225--1||s__Erythrobacter sp011054555--1||s__Erythrobacter sp011765465--8||s__Erythrobacter sp013822125--3||s__Erythrobacter sp014705715--1||s__Erythrobacter sp018205975--5||s__Erythrobacter sp018830415--1||s__Erythrobacter sp903934325--1||s__Erythrobacter xiamenensis--6||s__Escherichia sp004211955--2||s__Estrella lausannensis--1||s__Ethanoligenens harbinense--1||s__Eubacterium_F sp016280325--1||s__Eubacterium_F sp017614395--1||s__Eubacterium_F sp900539115--1||s__Eubacterium_F sp910574015--1||s__Eubacterium_F sp910579145--9||s__Eubacterium_F sp910583555--4||s__Eubacterium_F sp910584065--1||s__Eubacterium_F sp910584245--2||s__Eubacterium_F sp910584875--1||s__Eubacterium_F sp910589665--4||s__Eubacterium_J plexicaudatum--2||s__Eubacterium_J sp910579075--4||s__Eubacterium_J sp910580075--1||s__Eubacterium_J sp910584345--1||s__Eubacterium_J sp910584595--1||s__Eubacterium_J sp910586045--1||s__Eubacterium_J sp910586225--3||s__Evtepia sp910578575--1||s__Evtepia sp910584805--6||s__Evtepia viridis--1||s__Ewingella psychrotolerans--2||s__Ewingella sp003864575--7||s__Exiguobacterium aurantiacum--3||s__Exiguobacterium aurantiacum_A--3||s__Exiguobacterium chiriqhucha--1||s__Exiguobacterium marinum--1||s__Exiguobacterium mexicanum--9||s__Exiguobacterium profundum_A--1||s__Exiguobacterium sp003331145--1||s__Exiguobacterium sp003467445--2||s__Exiguobacterium sp018616375--2||s__Exiguobacterium sp018617485--2||s__Exiguobacterium sp018617855--1||s__Exiguobacterium sp018618415--2||s__Exiguobacterium sp018618475--2||s__Exiguobacterium sp902362975--1||s__Exiguobacterium_A acetylicum--1||s__Exiguobacterium_A flavidum--1||s__Exiguobacterium_A indicum--1||s__Exiguobacterium_A oxidotolerans--1||s__Exiguobacterium_A sibiricum--7||s__Exiguobacterium_A sp001275385--4||s__Exiguobacterium_A sp001423965--1||s__Exiguobacterium_A sp003339585--6||s__Exiguobacterium_A sp004339505--52||s__Exiguobacterium_A sp902363455--2||s__Exiguobacterium_A undae--2||s__Extensimonas perlucida--3||s__Extensimonas vulgaris--29||s__F1-120-MAGs118 sp005778045--25||s__F1-120-MAGs118 sp013360535--1||s__F1-140-MAGs142 sp005790565--1||s__F1-20-MAGs016 sp009924545--1||s__F1-20-MAGs016 sp016872555--1||s__FACHB-1375 sp014696265--1||s__FACHB-68 sp014695715--1||s__FACHB-8 sp014695575--5||s__FEB-22 sp003105195--7||s__FEB-7 sp003105245--7||s__FEB-7 sp016709665--3||s__FEB-7 sp016711875--1||s__FEB-7 sp016720855--1||s__FEN-1143 sp903911905--1||s__FEN-1191 sp003132025--1||s__FEN-1191 sp003162555--9||s__FEN-1191 sp013289615--4||s__FEN-1219 sp003155415--3||s__FEN-1219 sp011054615--50||s__FEN-1350 sp012517095--1||s__FEN-727 sp003154635--5||s__FJAT-46582 sp002261155--24||s__FJAT-46582 sp002797375--1||s__FKL33 sp005222915--1||s__FKL33 sp014158035--1||s__FKL33 sp016722925--2||s__FL481 sp006508105--1||s__FLUQ01 sp900079685--2||s__FMMP01 sp900095725--2||s__FREY01 sp900143635--2||s__FT1-020 sp016839425--1||s__FT1-020 sp016930515--1||s__FW300-bin19 sp004297825--8||s__Fen-1039 sp003141955--3||s__Fen-1039 sp003153755--2||s__Fen-1039 sp003157875--1||s__Fen-1039 sp003158875--31||s__Fen-1039 sp003171035--1||s__Fen-1118 sp016935975--5||s__Fen-1137 sp003155465--3||s__Fen-1137 sp003158455--1||s__Fen-1174 sp003153935--1||s__Fen-1231 sp017881585--5||s__Fen-1231 sp903876745--1||s__Fen-1247 sp003155795--2||s__Fen-1255 sp003154155--1||s__Fen-1255 sp003162215--1||s__Fen-1308 sp903822005--1||s__Fen-1342 sp003162245--8||s__Fen-1364 sp003141795--1||s__Fen-1364 sp003154555--5||s__Fen-1364 sp003170115--1||s__Fen-999 sp003158255--4||s__Fen-999 sp016235765--4||s__Fen-999 sp016704145--2||s__Fen-999 sp016880655--5||s__Fen-999 sp018819515--6||s__Fen-999 sp019136545--9||s__Ferrimonas futtsuensis--18||s__Ferrimonas kyonanensis--12||s__Ferrimonas lipolytica--1||s__Ferrimonas marina--3||s__Ferrimonas sediminum--4||s__Ferrimonas senticii--1||s__Ferrimonas sp005116715--4||s__Ferriphaselus amnicola--1||s__Ferriphaselus sp000746095--2||s__Ferriphaselus sp016234685--1||s__Ferrovibrio sp017991315--1||s__Ferrovibrio sp018336035--3||s__Ferrovibrio terrae--1||s__Ferrovum myxofaciens--1||s__Fictibacillus arsenicus_B--2||s__Fictibacillus nanhaiensis_B--1||s__Fictibacillus phosphorivorans_A--1||s__Fictibacillus sp004216955--1||s__Fictibacillus_C macauensis--2||s__Filomicrobium insigne--15||s__Fimbriimonas sp016125185--1||s__Fimbriimonas sp903904815--1||s__Flavimobilis soli--1||s__Flavimobilis sp011300875--2||s__Flavonifractor sp002159455--4||s__Flocculibacter collagenilyticus--1||s__Fluviibacterium sp003254465--1||s__Fodinicurvata fenggangensis--5||s__Fodinicurvata sediminis--1||s__Formimonas warabiya--6||s__Formivibrio citricus--8||s__Formivibrio sp018261735--4||s__Fournierella merdavium--1||s__Franconibacter pulveris--7||s__Frateuria_A sp001428405--1||s__Fredinandcohnia humi--2||s__Fredinandcohnia sinesaloumensis--1||s__Fretibacterium fastidiosum--1||s__Fretibacterium sp017476945--1||s__Fretibacterium sp905233455--1||s__Frigididesulfovibrio cuneatus--1||s__Frigididesulfovibrio sp002293605--1||s__Fundidesulfovibrio putealis--13||s__Fundidesulfovibrio sp009773665--18||s__Fundidesulfovibrio sp013019105--7||s__Fundidesulfovibrio sp016208105--2||s__Fuscovulum blasticum--1||s__Fusibacter paucivorans--2||s__Fusibacter_C sp001897605--2||s__Fusibacter_C sp003482695--1||s__Fusibacter_C tunisiensis--1||s__G192 sp019084075--1||s__GAS188 sp900104855--2||s__GAS474 sp900105685--3||s__GAS474 sp903889845--4||s__GCA-002402085 sp002401525--2||s__GCA-002733105 sp002402245--1||s__GCA-002733105 sp018646825--1||s__GCA-002733465 sp002401655--2||s__GCA-002733465 sp002733465--1||s__GCA-002733465 sp905479925--1||s__GCA-002840015 sp002782905--13||s__GCA-002840015 sp002840015--1||s__GCA-013693735 sp016793505--2||s__GCA-016699305 sp016699305--2||s__GCA-016699835 sp016699835--1||s__GCA-2401735 sp006844635--1||s__GCA-2684655 sp011051855--4||s__GCA-2686065 sp002686065--1||s__GCA-2687025 sp018644665--6||s__GCA-2687715 sp002687715--6||s__GCA-2699025 sp002699025--1||s__GCA-2702065 sp002702065--1||s__GCA-2702655 sp002702655--1||s__GCA-2722315 sp018334995--4||s__GCA-2722455 sp002722455--1||s__GCA-2729495 sp002729495--1||s__GCA-2729495 sp013001905--1||s__GCA-2731375 sp016776605--1||s__GCA-2731375 sp018667855--1||s__GCA-2737725 sp009693785--1||s__GCA-2737725 sp016793005--1||s__GCA-2737725 sp016793085--1||s__GCA-2746115 sp002746115--1||s__GCA-2746365 sp002401185--2||s__GCA-2746365 sp016764035--4||s__GCA-2746605 sp016713565--1||s__GCA-2748355 sp002748355--1||s__GCA-2749205 sp017453745--1||s__GCA-2753275 sp002753275--1||s__GCA-2753465 sp903861305--4||s__GCA-2753565 sp002753565--4||s__GCA-2753565 sp015232405--1||s__GCA-2753565 sp015232865--1||s__GCA-2753745 sp002753745--16||s__GCA-2770975 sp002783405--1||s__GCA-2862085 sp007751475--2||s__GJ-E10 sp903871435--2||s__GM7GCV1 sp014323765--1||s__GPS1B09 sp018333635--2||s__GRL18 sp015488755--1||s__GUT77 sp001462255--2||s__GUT77 sp009786415--1||s__GUT77 sp009786575--2||s__GWA1-52-35 sp001769805--3||s__GWA2-58-10 sp001780825--3||s__GWB1-36-13 sp001829155--1||s__GWB1-55-8 sp001769835--6||s__GWB2-47-37 sp016212685--1||s__GWB2-55-19 sp016212705--1||s__GWB2-55-19 sp016218095--1||s__GWB2-55-19 sp016218105--3||s__GWC2-56-14 sp001803705--1||s__GWE2-31-10 sp001829315--2||s__GWF2-57-35 sp001804865--1||s__Ga0074137 sp016791465--7||s__Ga0077526 sp001464765--3||s__Ga0077526 sp001464895--6||s__Ga0077526 sp016125475--1||s__Ga0077526 sp016713305--1||s__Ga0077536 sp001464935--4||s__Ga0077536 sp903866355--2||s__Ga0077539 sp016793325--2||s__Ga0077545 sp001464335--4||s__Ga0077545 sp014191545--1||s__Ga0077548 sp018335895--6||s__Ga0077550 sp001464385--9||s__Ga0077550 sp902826865--5||s__Ga0077553 sp001464575--6||s__Ga0077553 sp016185425--5||s__Ga0077553 sp016789905--7||s__Ga0077560 sp001464275--5||s__Gallaecimonas mangrovi--11||s__Gallaecimonas pentaromativorans--10||s__Gallaecimonas xiamenensis--2||s__Gallionella acididurans--284||s__Gallionella kumadai--9||s__Gallionella sp001801025--1||s__Gallionella sp001801055--4||s__Gallionella sp001801085--9||s__Gallionella sp001801105--6||s__Gallionella sp002381565--3||s__Gallionella sp002780675--4||s__Gallionella sp003134595--1||s__Gallionella sp003235435--1||s__Gallionella sp013043965--1||s__Gallionella sp016195965--3||s__Gallionella sp016197305--1||s__Gallionella sp016218415--5||s__Gallionella sp016218475--2||s__Gallionella sp017880865--1||s__Gallionella sp903858965--1||s__Gallionella sp903861075--2||s__Gallionella sp903876685--2||s__Gallionella sp903915035--1||s__Gallionella sp903934275--4||s__Gellertiella hungarica--1||s__Gemmata massiliana--2||s__Gemmata massiliana_A--2||s__Gemmata sp017939745--1||s__Gemmatimonas aurantiaca--1||s__Gemmatimonas phototrophica--1||s__Gemmatimonas sp002483225--1||s__Gemmatimonas sp016741895--1||s__Gemmatimonas sp017991005--7||s__Gemmatirosa kalamazoonesis--4||s__Gemmobacter lanyuensis--30||s__Gemmobacter_B sp000500915--3||s__Gemmobacter_B sp002855575--1||s__Gemmobacter_B sp009908265--2||s__Gemmobacter_B sp011059185--6||s__Gemmobacter_B sp014654775--11||s__Geoalkalibacter ferrihydriticus--10||s__Geoalkalibacter_A subterraneus--13||s__Geoanaerobacter pelophilus--3||s__Geoanaerobacter sp000813145--29||s__Geoanaerobacter sp009684525--14||s__Geoanaerobacter sp016223015--31||s__Geobacillus sp000445995--1||s__Geobacillus subterraneus--1||s__Geobacillus vulcani--1||s__Geobacter anodireducens--115||s__Geobacter hydrogenophilus--4||s__Geobacter metallireducens--3||s__Geobacter metallireducens_A--3||s__Geobacter pickeringii--6||s__Geobacter sp003712145--10||s__Geobacter sp905339345--1||s__Geobacter sulfurreducens--46||s__Geodermatophilus amargosae--57||s__Geodermatophilus endophyticus--1||s__Geodermatophilus nigrescens--2||s__Geodermatophilus obscurus_A--1||s__Geodermatophilus pulveris--1||s__Geodermatophilus ruber--1||s__Geodermatophilus saharensis--1||s__Geodermatophilus siccatus--1||s__Geodermatophilus sp000701365--1||s__Geodermatophilus sp003319125--9||s__Geodermatophilus sp003428645--1||s__Geodermatophilus sp004571065--1||s__Geodermatophilus tzadiensis--3||s__Geofilum sp002412555--1||s__Geomesophilobacter sediminis--18||s__Geomobilibacter argillaceus--6||s__Geomobilimonas luticola--6||s__Geomonas anaerohicana--50||s__Geomonas bemidjiensis--5||s__Geomonas bremensis--3||s__Geomonas edaphica--1||s__Geomonas ferrireducens--25||s__Geomonas limicola--58||s__Geomonas oryzae--26||s__Geomonas paludis--24||s__Geomonas pelophila--14||s__Geomonas propionica--13||s__Geomonas silvestris--233||s__Geomonas sp000023645--5||s__Geomonas sp000175115--16||s__Geomonas sp003490025--15||s__Geomonas sp003499925--9||s__Geomonas sp018919395--26||s__Geomonas sp018986915--23||s__Geomonas sp018986935--13||s__Geomonas sp019203205--19||s__Geomonas sp903925075--44||s__Geopsychrobacter electrodiphilus--1||s__Geopsychrobacter sp009993495--2||s__Geopsychrobacter sp012974425--2||s__Georhizobium sp902498825--4||s__Geotalea daltonii--4||s__Geotalea toluenoxydans--27||s__Geotalea uraniireducens--1||s__Geothermincola_A secundus--8||s__Geothermobacter ehrlichii--2||s__Geothrix sp003158505--10||s__Geothrix sp003538615--4||s__Geothrix sp013334395--3||s__Geothrix sp013390615--302||s__Geothrix sp016195985--60||s__Geothrix sp016714685--25||s__Geothrix sp016721195--105||s__Geothrix sp017859995--156||s__Geothrix sp903839205--175||s__Geothrix sp903840385--8||s__Geothrix sp903843705--10||s__Geothrix sp903857495--1||s__Geothrix sp903863195--28||s__Geothrix sp903873655--7||s__Geothrix sp903876615--4||s__Geothrix sp903880675--1||s__Geothrix sp903884655--16||s__Geothrix sp903890595--4||s__Geothrix sp903913215--6||s__Geothrix sp903927605--15||s__Geothrix sp903937385--5||s__Geovibrio thiophilus--1||s__Ghiorsea bivora--1||s__Ghiorsea sp002323245--1||s__Giesbergeria granuli--10||s__Giesbergeria hankyongi--1||s__Giesbergeria lacusdiani--6||s__Giesbergeria metamorpha--11||s__Giesbergeria psychrophila--1||s__Giesbergeria sp001724785--63||s__Giesbergeria sp001770955--3||s__Giesbergeria sp003096555--2||s__Giesbergeria sp010020825--2||s__Giesbergeria sp012932145--4||s__Giesbergeria sp016192425--13||s__Giesbergeria sp017985015--1||s__Giesbergeria sp903882725--1||s__Giesbergeria suum--2||s__Gimesia panareensis--1||s__Glaciecola nitratireducens--1||s__Glaciecola sp003203515--4||s__Glo-13 sp003354025--4||s__Glo-17 sp003353795--1||s__Glo-17 sp014730255--2||s__Gluconacetobacter aggeris--1||s__Gluconacetobacter asukensis--2||s__Gluconacetobacter dulcium--2||s__Gluconacetobacter johannae--3||s__Gluconacetobacter liquefaciens--21||s__Gluconacetobacter takamatsuzukensis--15||s__Gluconacetobacter tumulicola--6||s__Gluconacetobacter tumulisoli--1||s__Gluconobacter sphaericus--1||s__Glycocaulis alkaliphilus--3||s__Glycocaulis profundi--3||s__Gordonibacter sp003339845--1||s__Gorillibacterium massiliense--2||s__Gorillibacterium sp014380705--1||s__Gorillibacterium timonense--7||s__Gottfriedia sp002156875--1||s__Gp22-AA3 sp003223145--1||s__Gp22-AA3 sp016177515--2||s__Gp7-AA10 sp003223695--1||s__Gracilibacillus dipsosauri--19||s__Gracilibacillus kekensis--1||s__Gracilibacillus massiliensis--2||s__Gracilibacillus sp009498735--1||s__Gracilibacillus ureilyticus--1||s__Gracilibacter sp001516055--1||s__Granulicella_D sp903642265--2||s__Granulosicoccus antarcticus--1||s__Gulbenkiania mobilis--5||s__Guyparkeria halophila--14||s__Guyparkeria sp016278265--2||s__Guyparkeria sp016938615--2||s__Gynuella sunshinyii--1||s__HA3dbin3 sp002753495--2||s__HA3dbin3 sp015228935--1||s__HA3dbin3 sp015229045--3||s__HA3dbin3 sp015231175--2||s__HB2-32-21 sp003645535--3||s__HB2-32-21 sp019090225--1||s__HCHbin5 sp002753505--2||s__HCHbin5 sp015229095--3||s__HCHbin5 sp015233035--1||s__HCHbin5 sp903913345--3||s__HDB-SIOI813 sp001805205--1||s__HGW-1 sp002841625--1||s__HGW-15 sp002840535--3||s__HGW-15 sp016926135--1||s__HKB214 sp018725565--2||s__HKCCE3408 sp015689685--2||s__HKCCE3408 sp015689705--1||s__HLUCCA09 sp003390865--1||s__HRBIN16 sp002898895--2||s__HRBIN16 sp011053695--1||s__HRBIN29 sp011048275--4||s__HRBIN39 sp002898955--8||s__HRBIN40 sp002898275--1||s__Hahella chejuensis--5||s__Hahella ganghwensis--2||s__Hahella sp002260525--1||s__Hahella sp004135205--2||s__Hahella sp018986435--2||s__Halalkalirubrum sp003551725--1||s__Halanaeroarchaeum sulfurireducens--1||s__Halanaerobacter jeridensis--1||s__Halanaerobium praevalens--1||s__Halapricum salinum--23||s__Halapricum sp009741825--3||s__Halapricum sp017094465--5||s__Halarcobacter anaerophilus--2||s__Halarsenatibacter silvermanii--2||s__Haliea sp002414665--29||s__Haliea sp002416125--4||s__Halioglobus sp018657645--1||s__Haloarcula argentinensis--1||s__Haloarcula rubripromontorii--1||s__Haloarcula sebkhae--5||s__Haloarcula sp001485575--1||s__Halobacillus faecis--1||s__Halobacillus karajensis--1||s__Halobacillus_A hunanensis--1||s__Halobacillus_A ihumii--1||s__Halobacteriovorax sp004006665--1||s__Halobacterium jilantaiense--15||s__Halobacterium salinarum--10||s__Halobacterium sp001485535--1||s__Halobacterium sp009831555--1||s__Halobaculum sp013401515--1||s__Halobaculum sp013402875--1||s__Halobaculum sp018609965--8||s__Halobaculum tyrrellense--2||s__Halobellus captivus--1||s__Halobellus ruber--1||s__Halobellus salinus--1||s__Halobellus sp003665935--3||s__Halobiforma haloterrestris--10||s__Halobiforma lacisalsi--3||s__Halobiforma nitratireducens--6||s__Halochromatium roseum--1||s__Halochromatium salexigens--1||s__Halodesulfovibrio psychrotolerans--3||s__Halodesulfovibrio sp003252375--29||s__Halodesulfovibrio subterraneus--4||s__Haloferax denitrificans--1||s__Haloferax elongans--2||s__Haloferax gibbonsii--4||s__Haloferax marisrubri--1||s__Haloferax massiliensis--3||s__Haloferax mediterranei--3||s__Haloferax mucosum--5||s__Haloferax prahovense--1||s__Haloferax profundi--2||s__Haloferax sp009674585--1||s__Haloferax sp009674605--1||s__Haloferax sp009674625--1||s__Haloferax sulfurifontis--1||s__Halofilum ochraceum--1||s__Halogeometricum pallidum--3||s__Halogeometricum rufum--21||s__Haloglomus irregulare--2||s__Halogranum gelatinilyticum--1||s__Halolactibacillus halophilus--2||s__Halomicroarcula amylolytica--1||s__Halomicroarcula limicola--1||s__Halomicroarcula pellucida--11||s__Halomicrobium mukohataei--16||s__Halomicrobium sp009617995--4||s__Halomicrobium zhouii--3||s__Halomonas aquamarina--1||s__Halomonas arcis--2||s__Halomonas azerbaijanica--2||s__Halomonas azerica--1||s__Halomonas bachuensis--2||s__Halomonas beimenensis--1||s__Halomonas boliviensis--3||s__Halomonas campaniensis--1||s__Halomonas campaniensis_A--3||s__Halomonas denitrificans--1||s__Halomonas elongata--1||s__Halomonas endophytica--1||s__Halomonas fontilapidosi--1||s__Halomonas gudaonensis--1||s__Halomonas hamiltonii--4||s__Halomonas jeotgali--2||s__Halomonas lutescens--1||s__Halomonas massiliensis--3||s__Halomonas nanhaiensis--10||s__Halomonas olivaria--6||s__Halomonas saccharevitans--1||s__Halomonas salicampi--3||s__Halomonas saliphila--1||s__Halomonas sedimenti--2||s__Halomonas sp000246875--2||s__Halomonas sp000686925--1||s__Halomonas sp001507855--1||s__Halomonas sp001651035--1||s__Halomonas sp002082565--2||s__Halomonas sp002119345--1||s__Halomonas sp002696125--6||s__Halomonas sp002966495--3||s__Halomonas sp003031405--1||s__Halomonas sp003202205--3||s__Halomonas sp003336665--1||s__Halomonas sp003339685--1||s__Halomonas sp003552795--3||s__Halomonas sp003553625--1||s__Halomonas sp003990195--1||s__Halomonas sp007692655--2||s__Halomonas sp010994375--4||s__Halomonas sp011050415--2||s__Halomonas sp014263395--2||s__Halomonas sp014897985--4||s__Halomonas sp014931605--1||s__Halomonas sp017868935--1||s__Halomonas sp900086985--4||s__Halomonas sp900163645--11||s__Halomonas stercoripullorum--3||s__Halomonas stevensii--1||s__Halomonas subterranea--6||s__Halomonas titanicae--16||s__Halomonas urumqiensis--1||s__Halomonas variabilis--15||s__Halomonas ventosae_B--1||s__Halomonas venusta--3||s__Halomonas zhanjiangensis--2||s__Halomonas_A anticariensis--2||s__Halomonas_A qijiaojingensis--1||s__Halomonas_B sp013009075--1||s__Halomonas_B sp014779595--3||s__Halomonas_C coralii--3||s__Halomonas_C lutea--2||s__Halomonas_C muralis--4||s__Halomonas_C sp001039575--3||s__Halomonas_C sp900961225--2||s__Halomonas_E taeanensis_B--1||s__Halomonas_F pacifica--1||s__Halomonas_F sp015645095--1||s__Halonatronum saccharophilum--5||s__Halonotius sp003605575--1||s__Halonotius terrestris--3||s__Halopelagius inordinatus--3||s__Halopelagius longus--1||s__Halopiger aswanensis--23||s__Halopiger xanaduensis--1||s__Halopiger_A goleimassiliensis--24||s__Halopiger_B djelfimassiliensis--1||s__Haloplanus aerogenes--1||s__Haloplanus natans--16||s__Haloplanus rallus--2||s__Haloplanus rubicundus--6||s__Haloplanus salinus--54||s__Haloplanus vescus--3||s__Halorhabdus sp009690625--2||s__Halorhabdus sp013839425--4||s__Halorhabdus utahensis--1||s__Halorhodospira abdelmalekii--1||s__Halorhodospira halochloris--2||s__Halorhodospira halophila--2||s__Halorhodospira halophila_A--6||s__Halorhodospira neutriphila--3||s__Halorhodospira sp003552345--4||s__Halorhodospira sp003552625--2||s__Halorientalis persicus--3||s__Halorientalis regularis--7||s__Halorientalis sp001989615--4||s__Halorientalis sp004118325--6||s__Halorientalis sp005049285--6||s__Halorubrum alkaliphilum--12||s__Halorubrum amylolyticum--1||s__Halorubrum aquaticum--3||s__Halorubrum californiense--5||s__Halorubrum cibi--1||s__Halorubrum coriense--10||s__Halorubrum distributum--2||s__Halorubrum halodurans--1||s__Halorubrum hochstenium--3||s__Halorubrum kocurii--5||s__Halorubrum lacusprofundi--3||s__Halorubrum persicum--1||s__Halorubrum sodomense--2||s__Halorubrum sp000746205--2||s__Halorubrum sp001261915--2||s__Halorubrum sp003287355--1||s__Halorubrum sp003554605--4||s__Halorubrum sp003721435--1||s__Halorubrum sp003990725--2||s__Halorubrum sp004114375--3||s__Halorubrum sp005435165--2||s__Halorubrum sp009806985--1||s__Halorubrum sp018623055--1||s__Halorubrum tebenquichense--1||s__Halorubrum trapanicum_A--7||s__Halorubrum vacuolatum--109||s__Halorubrum xinjiangense--25||s__Halorussus ruber--1||s__Halorussus salinus--1||s__Halorussus sp003023465--1||s__Halorussus sp004087835--17||s__Halorussus sp004765795--5||s__Halorussus sp010747475--301||s__Halosimplex carlsbadense--4||s__Halosimplex litoreum--8||s__Halosimplex pelagicum--1||s__Halosimplex rubrum--7||s__Halosimplex salinum--1||s__Halospina salipaludis--1||s__Halospina sp007135745--1||s__Halospina utahensis_A--1||s__Halospina utahensis_B--1||s__Halostella sp003023565--4||s__Halostella sp003675875--1||s__Halotalea alkalilenta--1||s__Halotalea alkalilenta_A--41||s__Haloterrigena salifodinae--42||s__Haloterrigena salina--18||s__Haloterrigena sp013342135--1||s__Haloterrigena sp017352155--4||s__Haloterrigena turkmenica--13||s__Halothermothrix orenii--1||s__Halothiobacillus neapolitanus--3||s__Halothiobacillus sp002281295--7||s__Halothiobacillus sp002282715--1||s__Halovenus aranensis--8||s__Halovenus sp009831575--2||s__Halovivax asiaticus--90||s__Halovivax ruber--14||s__Halovivax sp007119345--2||s__Halovivax sp007135505--1||s__Halovulum dunhuangense--1||s__Halovulum sp009931615--1||s__Hansschlegelia beijingensis--1||s__Hansschlegelia sp902168115--1||s__Hathewaya sp003288255--1||s__HdN1 sp000198515--1||s__Helicobacter_A aurati--2||s__Helicobacter_A bilis--1||s__Helicobacter_A sanguini--1||s__Helicobacter_C jaachi--1||s__Helicobacter_D rodentium--1||s__Helicobacter_D valdiviensis--1||s__Helicobacter_E bizzozeronii--1||s__Helicobacter_E felis--2||s__Helicobacter_E heilmannii--2||s__Helicobacter_E labacensis--1||s__Helicobacter_E salomonis--2||s__Helicobacter_E suis_B--1||s__Helicobacter_E vulpis--2||s__Helicobacter_F himalayensis--1||s__Helicobacter_G pametensis--1||s__Heliobacillus mobilis--2||s__Heliomicrobium gestii--2||s__Heliomicrobium modesticaldum--2||s__Heliomicrobium undosum--2||s__Heliorestis acidaminivorans--3||s__Herbaspirillum aquaticum--1||s__Herbaspirillum chlorophenolicum--1||s__Herbaspirillum frisingense_B--1||s__Herbaspirillum hiltneri--2||s__Herbaspirillum huttiense--11||s__Herbaspirillum lusitanum--4||s__Herbaspirillum rhizosphaerae--4||s__Herbaspirillum robiniae--10||s__Herbaspirillum rubrisubalbicans--5||s__Herbaspirillum seropedicae--7||s__Herbaspirillum sp000282135--5||s__Herbaspirillum sp000282575--4||s__Herbaspirillum sp000577615--4||s__Herbaspirillum sp002257565--5||s__Herbaspirillum sp004563925--7||s__Herbaspirillum sp006715495--3||s__Herbaspirillum sp017814915--1||s__Herbivorax saccincola--6||s__Herminiimonas arsenicoxydans--2||s__Herminiimonas contaminans--1||s__Herminiimonas sp001464355--1||s__Herminiimonas sp003852535--1||s__Heyndrickxia oleronia--1||s__Hippea sp000526195--24||s__Hoeflea marina--1||s__Hoeflea olei--1||s__Hoeflea phototrophica--1||s__Hoeflea sp000759435--6||s__Hoeflea sp002733955--6||s__Hoeflea sp019084245--1||s__Hoeflea sp902498795--1||s__Holophaga foetida--5||s__Holophaga sp002068835--1||s__Holophaga sp002297665--26||s__Holophaga sp002298155--68||s__Holophaga sp002319925--116||s__Holophaga sp003165415--10||s__Holophaga sp016715205--2||s__Holophaga sp017859955--10||s__Holophaga sp903868115--4||s__Humidesulfovibrio mexicanus--1||s__Humidesulfovibrio sp001799475--4||s__Humidesulfovibrio sp001871085--1||s__Humidesulfovibrio sp002422505--94||s__Humidesulfovibrio sp002840405--4||s__Humidesulfovibrio sp016218665--26||s__Humidesulfovibrio sp018817515--8||s__Humidesulfovibrio sp018822105--2||s__Humidesulfovibrio sp903843965--2||s__Humitalea rosea--2||s__Hungateiclostridium sp012523755--1||s__Hungateiclostridium straminisolvens--1||s__Hwanghaeella grinnelliae--5||s__HyVt-429 sp011052015--2||s__HyVt-443 sp011051715--2||s__Hyalangium minutum--17||s__Hyalangium sp016926755--57||s__Hydrocarboniclastica marina--1||s__Hydrococcus sp000317025--2||s__Hydrogenibacillus schlegelii--1||s__Hydrogenispora ethanolica--10||s__Hydrogenivirga aeolica_A--1||s__Hydrogenivirga sp015490105--1||s__Hydrogenoanaerobacterium saccharovorans--1||s__Hydrogenophaga aromaticivorans--2||s__Hydrogenophaga borbori--58||s__Hydrogenophaga flava--44||s__Hydrogenophaga intermedia--17||s__Hydrogenophaga laconesensis--5||s__Hydrogenophaga palleronii--16||s__Hydrogenophaga pseudoflava--103||s__Hydrogenophaga sp001428625--1||s__Hydrogenophaga sp001713375--8||s__Hydrogenophaga sp001770905--3||s__Hydrogenophaga sp002001205--3||s__Hydrogenophaga sp002127265--1||s__Hydrogenophaga sp002840835--15||s__Hydrogenophaga sp002842215--21||s__Hydrogenophaga sp003599455--9||s__Hydrogenophaga sp005503365--5||s__Hydrogenophaga sp006227785--1||s__Hydrogenophaga sp009859475--1||s__Hydrogenophaga sp010104355--1||s__Hydrogenophaga sp011388215--31||s__Hydrogenophaga sp011772445--20||s__Hydrogenophaga sp013823485--29||s__Hydrogenophaga sp013823505--1||s__Hydrogenophaga sp016741995--22||s__Hydrogenophaga sp016790705--5||s__Hydrogenophaga sp018335615--3||s__Hydrogenophaga sp018780075--1||s__Hydrogenophaga sp018780385--3||s__Hydrogenophaga sp018993155--34||s__Hydrogenophaga taeniospiralis--1||s__Hydrogenovibrio sp001507535--1||s__Hydrogenovibrio sp001507555--1||s__Hydrogenovibrio sp002779995--1||s__Hyella disjuncta--1||s__Hylemonella delicata--5||s__Hylemonella gracilis--4||s__Hylemonella gracilis_A--2||s__Hylemonella gracilis_B--2||s__Hylemonella sp001432305--3||s__Hylemonella sp003500955--13||s__Hylemonella sp013334205--1||s__Hymenobacter caeli--1||s__Hymenobacter citatus--1||s__Hymenobacter lapidarius--2||s__Hymenobacter negativus_A--1||s__Hymenobacter properus--3||s__Hymenobacter qilianensis--3||s__Hymenobacter radiodurans--1||s__Hymenobacter sedentarius--2||s__Hymenobacter sp001280305--1||s__Hymenobacter sp001562275--1||s__Hymenobacter sp001596155--1||s__Hymenobacter sp003634355--1||s__Hymenobacter sp004684095--2||s__Hymenobacter sp014333585--2||s__Hymenobacter sp016427455--2||s__Hypericibacter adhaerens--2||s__Hyphomicrobium nitrativorans--1||s__Hyphomicrobium sp002928395--1||s__Hyphomicrobium sp902826555--2||s__Hyphomicrobium zavarzinii--2||s__IH3 sp017794705--1||s__ISCAR-4553 sp011682235--2||s__Ideonella dechloratans--5||s__Ideonella paludis--1||s__Ideonella sp000333615--3||s__Ideonella sp004359425--1||s__Ideonella sp010499455--2||s__Ideonella sp016213265--2||s__Ideonella sp017302485--11||s__Ideonella sp018069875--11||s__Ideonella_A sakaiensis--6||s__Idiomarina abyssalis--1||s__Idiomarina fontislapidosi--1||s__Idiomarina seosinensis--1||s__Idiomarina sp002685255--1||s__Idiomarina sp002729675--1||s__Idiomarina tyrosinivorans--7||s__Idiomarina xiamenensis--2||s__Imhoffiella drewsii--14||s__Imhoffiella purpurea--5||s__Indiicoccus explosivorum--2||s__Indioceanicola profundi--2||s__Inhella crocodyli--1||s__Inhella gelatinilytica--1||s__Inhella inkyongensis--1||s__Inhella proteolytica--1||s__Insolitispirillum peregrinum--5||s__Intestinimonas merdavium--4||s__J044 sp003696465--8||s__J048 sp003695825--1||s__J058 sp003695705--1||s__J085 sp003695085--5||s__J088 sp003695505--1||s__J108 sp014879845--23||s__J113 sp003694425--2||s__J134 sp003694205--2||s__J25 sp004343725--1||s__JAAAOH01 sp009908925--1||s__JAABQG01 sp014879655--1||s__JAABRC01 sp011391115--1||s__JAABRT01 sp011390885--10||s__JAABRT01 sp011390935--4||s__JAABRU01 sp011390755--9||s__JAABSP01 sp011390345--10||s__JAABSQ01 sp011390315--2||s__JAABTD01 sp011389855--5||s__JAABTD01 sp011390065--6||s__JAABTE01 sp011390035--1||s__JAABTS01 sp011389735--4||s__JAADCZ01 sp015493475--1||s__JAADEO01 sp015486445--1||s__JAADFL01 sp013152945--1||s__JAADFM01 sp013152845--1||s__JAADGZ01 sp011052165--1||s__JAADHQ01 sp011052215--1||s__JAADHY01 sp013151585--5||s__JAADHZ01 sp013151575--8||s__JAADIM01 sp013151345--1||s__JAADIR01 sp013151245--1||s__JAAFGT01 sp010365215--1||s__JAAFHN01 sp013298415--1||s__JAAFHV01 sp016720545--1||s__JAAFIP01 sp012036375--1||s__JAAFIY01 sp013297985--1||s__JAAKGP01 sp011043545--2||s__JAALLB01 sp017643495--1||s__JAANAU01 sp011089965--12||s__JAANAU01 sp015231295--6||s__JAANAU01 sp015231375--4||s__JAANAU01 sp015231755--13||s__JAANAU01 sp015231775--29||s__JAANAU01 sp015232245--2||s__JAANAU01 sp015232705--22||s__JAANAU01 sp015234115--1||s__JAATFS01 sp015655035--4||s__JAAUOP01 sp012034805--5||s__JAAUPA01 sp012034615--14||s__JAAUQQ01 sp012032745--6||s__JAAUSQ01 sp012033195--2||s__JAAUSY01 sp012032475--2||s__JAAUTJ01 sp014696105--1||s__JAAUTN01 sp014695345--1||s__JAAUTY01 sp012031265--6||s__JAAUUB01 sp012031215--1||s__JAAXQG01 sp012974445--3||s__JAAXXJ01 sp013334545--30||s__JAAXXJ01 sp017885365--4||s__JAAXZE01 sp012720075--1||s__JAAYAC01 sp012719535--2||s__JAAYAY01 sp012719125--3||s__JAAYBT01 sp012730015--3||s__JAAYCI01 sp012729855--3||s__JAAYDY01 sp016935955--3||s__JAAYEV01 sp012523075--1||s__JAAYGT01 sp012727555--1||s__JAAYHC01 sp012735535--1||s__JAAYHS01 sp012728785--1||s__JAAYIK01 sp012523465--3||s__JAAYKM01 sp012522415--3||s__JAAYLU01 sp001604435--4||s__JAAYLU01 sp002068355--1||s__JAAYLU01 sp018436725--8||s__JAAYLU01 sp018436785--6||s__JAAYMJ01 sp012521455--2||s__JAAYML01 sp012521395--1||s__JAAYMS01 sp012521295--1||s__JAAYNH01 sp012520945--1||s__JAAYNV01 sp012520645--1||s__JAAYOR01 sp012520235--23||s__JAAYPW01 sp012519615--1||s__JAAYSO01 sp012521405--2||s__JAAYSO01 sp012523945--2||s__JAAYUR01 sp012517645--5||s__JAAYVR01 sp011333855--2||s__JAAYXG01 sp012516015--2||s__JAAYXG01 sp017577615--2||s__JAAZDD01 sp012512955--1||s__JAAZFB01 sp012511915--1||s__JAAZLQ01 sp012799255--1||s__JAAZLZ01 sp012522085--1||s__JAAZMF01 sp012519025--3||s__JAAZMF01 sp012798955--1||s__JAAZNF01 sp011368045--1||s__JAAZNF01 sp012798435--3||s__JAAZOE01 sp012797915--1||s__JAAZVP01 sp018623495--11||s__JAAZVR01 sp018623305--1||s__JAAZXR01 sp014240065--1||s__JAAZZIT01 sp017451665--1||s__JABBTK01 sp011389885--1||s__JABDGC01 sp013286215--1||s__JABDIP01 sp013003675--1||s__JABDIZ01 sp013003465--1||s__JABDJL01 sp013002505--1||s__JABDMD01 sp013001685--1||s__JABDMD01 sp014075255--1||s__JABDMI01 sp013001575--2||s__JABEUX01 sp013044185--5||s__JABEUY01 sp013044175--1||s__JABEVK01 sp013044245--2||s__JABFRY01 sp013140955--2||s__JABFSM01 sp013140635--4||s__JABFSN01 sp013140575--1||s__JABFWF01 sp013362405--26||s__JABFXC01 sp013361745--2||s__JABFXC01 sp013361935--2||s__JABFXX01 sp013368795--1||s__JABFXX01 sp013813765--3||s__JABGRG01 sp018648445--1||s__JABHGV01 sp018671895--1||s__JABIRP01 sp018699735--6||s__JABJGO01 sp018662225--2||s__JABJKH01 sp018660465--2||s__JABJKO01 sp018660305--1||s__JABLXB01 sp013178305--1||s__JABLXL01 sp012839815--3||s__JABLXL01 sp013178125--1||s__JABMNT01 sp013203595--11||s__JABMPG01 sp013203855--5||s__JABMRT01 sp013202295--1||s__JABSOI01 sp013216015--1||s__JABSRN01 sp013214025--2||s__JABURT01 sp014762485--8||s__JABURT01 sp014762495--2||s__JABWBB01 sp013360675--26||s__JABWBC01 sp013360695--3||s__JABWBC01 sp016793195--1||s__JABWBD01 sp012728855--20||s__JABWBD01 sp013360685--2||s__JABWCH01 sp013359215--1||s__JABWCQ01 sp016702305--1||s__JABXKX01 sp013619035--1||s__JABZFP01 sp014237395--1||s__JACADZ01 sp013389105--1||s__JACAEO01 sp013388805--2||s__JACCES01 sp012512545--4||s__JACCES01 sp013416455--3||s__JACCQO01 sp015709205--11||s__JACCYU01 sp013695765--1||s__JACCZE01 sp013816415--1||s__JACCZX01 sp013813185--10||s__JACDDX01 sp013812695--17||s__JACDDX01 sp013813145--4||s__JACDDX01 sp013813675--1||s__JACDDX01 sp013813875--1||s__JACDDX01 sp013820855--1||s__JACDGC01 sp013815535--2||s__JACDHQ01 sp013820975--19||s__JACIYB01 sp014360155--1||s__JACMKK01 sp014380115--16||s__JACMLA01 sp014379815--2||s__JACMME01 sp013817545--1||s__JACMME01 sp014379205--1||s__JACMPN01 sp014377495--3||s__JACMQW01 sp014376785--1||s__JACMQX01 sp013297875--2||s__JACMQX01 sp014376765--2||s__JACNKH01 sp014382155--1||s__JACOUN01 sp016177805--282||s__JACOUO01 sp016177845--2||s__JACOUQ01 sp016177775--3||s__JACOUT01 sp016177705--11||s__JACOVF01 sp016177465--5||s__JACPAP01 sp016180765--1||s__JACPAU01 sp016180705--1||s__JACPAV01 sp016180645--1||s__JACPDH01 sp016184115--1||s__JACPDI01 sp016184105--5||s__JACPFJ01 sp001824455--27||s__JACPFJ01 sp003574895--3||s__JACPFJ01 sp015688915--29||s__JACPFJ01 sp016182975--19||s__JACPFT01 sp016182845--2||s__JACPFV01 sp016182805--1||s__JACPHN01 sp016188575--1||s__JACPKS01 sp016186905--2||s__JACPNS01 sp016185345--1||s__JACPNS01 sp016219715--2||s__JACPNS01 sp016462645--3||s__JACPNS01 sp016463365--5||s__JACPPC01 sp016191225--2||s__JACPQR01 sp016190375--2||s__JACPQY01 sp016190245--1||s__JACPRK01 sp016199905--14||s__JACPTQ01 sp016192705--2||s__JACPUC01 sp016192455--1||s__JACPVI01 sp016191815--1||s__JACPVK01 sp016191795--1||s__JACPWG01 sp016197205--1||s__JACPYM01 sp016196035--1||s__JACPZP01 sp016195405--1||s__JACPZR01 sp016195395--1||s__JACPZX01 sp016195325--1||s__JACQAF01 sp016195145--5||s__JACQAI01 sp016195115--4||s__JACQAX01 sp016194725--1||s__JACQBC01 sp016194635--4||s__JACQBW01 sp016194305--1||s__JACQCE01 sp016201765--1||s__JACQDB01 sp016201275--13||s__JACQDU01 sp016200955--1||s__JACQEP01 sp016200485--3||s__JACQEX01 sp016194375--6||s__JACQEX01 sp016200345--2||s__JACQFA01 sp016198945--1||s__JACQFA01 sp016200255--4||s__JACQFK01 sp016200125--1||s__JACQPS01 sp016207445--1||s__JACQTO01 sp016189945--1||s__JACQVA1 sp016210005--1||s__JACQVC01 sp016209995--1||s__JACQVF01 sp016209885--1||s__JACQWR01 sp016209105--1||s__JACQWY01 sp016209015--6||s__JACQXM01 sp016208685--1||s__JACQXX01 sp016208495--3||s__JACQYA01 sp016208425--6||s__JACQYB01 sp016208415--662||s__JACQYL01 sp016208165--2||s__JACQZB01 sp016207925--2||s__JACQZL01 sp016213865--1||s__JACQZM01 sp016213885--1||s__JACQZT01 sp016213755--1||s__JACQZU01 sp016213735--6||s__JACRAR01 sp016234745--1||s__JACRAV01 sp016213305--1||s__JACRCG01 sp001802125--2||s__JACRCG01 sp001802645--12||s__JACRCG01 sp009684515--7||s__JACRCG01 sp013336525--1||s__JACRCG01 sp013349325--1||s__JACRCG01 sp014380135--45||s__JACRCG01 sp016219145--2||s__JACRCG01 sp019162745--4||s__JACRCG01 sp903852495--1||s__JACRCG01 sp903875605--1||s__JACRCG01 sp903876875--6||s__JACRCG01 sp903879825--13||s__JACRCG01 sp903901875--20||s__JACRCG01 sp903925005--5||s__JACRCG01 sp903930585--2||s__JACRCI01 sp016219105--1||s__JACRCP01 sp016218965--1||s__JACRCQ01 sp016218915--1||s__JACRCV01 sp016218825--13||s__JACRDB01 sp016218725--1||s__JACRDC01 sp016208115--3||s__JACRDC01 sp016218705--1||s__JACRFY01 sp016212565--1||s__JACRGO01 sp016212295--1||s__JACRGQ01 sp016217735--1||s__JACRGR01 sp016212275--9||s__JACRHH01 sp016212095--1||s__JACRHJ01 sp016212105--19||s__JACRIN01 sp016220085--1||s__JACRJZ01 sp016219875--4||s__JACRLF01 sp016234955--2||s__JACRLG01 sp016235345--5||s__JACRLI01 sp016235265--1||s__JACRLJ01 sp016215105--1||s__JACRLM01 sp016235255--1||s__JACRMM01 sp016214985--1||s__JACRMN01 sp016214955--28||s__JACRNL01 sp016234935--3||s__JACRPB01 sp016214175--7||s__JACRUB01 sp014305015--1||s__JACTMI01 sp017860005--2||s__JACVCS01 sp016741915--1||s__JACWAD01 sp014874175--1||s__JACXVD01 sp014763545--1||s__JACYLU01 sp015272325--8||s__JACZKF01 sp014860175--10||s__JACZKS01 sp014859895--1||s__JADDFT01 sp013152765--1||s__JADFCT01 sp017161665--50||s__JADFVM01 sp015222555--2||s__JADFWT01 sp015233785--7||s__JADFXB01 sp015233935--7||s__JADFXI01 sp015233655--4||s__JADFXK01 sp015233055--5||s__JADFXK01 sp015233295--6||s__JADFXK01 sp015233625--1||s__JADFXL01 sp015233585--1||s__JADFXM01 sp015232575--1||s__JADFXT01 sp015233405--2||s__JADFXV01 sp015233395--4||s__JADFYG01 sp015233155--1||s__JADFYS01 sp015232955--1||s__JADFZC01 sp015232735--1||s__JADFZP01 sp015232025--4||s__JADFZT01 sp015232395--2||s__JADFZZ01 sp015232315--20||s__JADGAN01 sp015231955--3||s__JADGAO01 sp015231995--1||s__JADGAP01 sp015231965--9||s__JADGAQ01 sp015231925--16||s__JADGBD01 sp009497875--79||s__JADGBD01 sp015231665--3||s__JADGCH01 sp015229115--4||s__JADGCL01 sp015229005--5||s__JADGNW01 sp017883315--2||s__JADGQW01 sp017881505--1||s__JADGQX01 sp017881445--31||s__JADGRA01 sp017881265--1||s__JADGRF01 sp017881055--1||s__JADGRF01 sp017881145--29||s__JADIIM01 sp015351705--1||s__JADJCH01 sp016703325--8||s__JADJCP01 sp016703155--3||s__JADJDQ01 sp016702605--2||s__JADJGC01 sp016708315--1||s__JADJJE01 sp016706685--1||s__JADJKB01 sp015075635--1||s__JADJKB01 sp016191785--1||s__JADJLZ01 sp016709875--3||s__JADJMO01 sp016182965--1||s__JADJMO01 sp016709545--20||s__JADJOM01 sp016713435--55||s__JADJOM01 sp016713785--6||s__JADJOR01 sp016713665--4||s__JADJOY01 sp016713535--2||s__JADJPF01 sp016713405--1||s__JADJPO01 sp016713225--3||s__JADJPO01 sp016794595--97||s__JADJRF01 sp016712355--1||s__JADJRG01 sp016712315--1||s__JADJTI01 sp016711265--1||s__JADJWH01 sp016716465--1||s__JADJWY01 sp016716085--2||s__JADJYF01 sp016719885--2||s__JADKCZ01 sp016718565--8||s__JADKFD01 sp016717705--2||s__JADKFS01 sp016717335--3||s__JADKHK01 sp016721845--1||s__JADMJV01 sp017307785--1||s__JADQBT01 sp016278485--1||s__JAEEML01 sp016283195--40||s__JAEEOQ01 sp016284355--1||s__JAEINK01 sp016342585--3||s__JAEINQ01 sp016342285--1||s__JAENYK01 sp016841825--1||s__JAENZW01 sp016841065--2||s__JAEUHS01 sp016794565--1||s__JAEUIR01 sp016795025--8||s__JAEUIT01 sp016795065--1||s__JAEUIW01 sp016794925--1||s__JAEUJG01 sp016794765--28||s__JAEUJP01 sp016714225--29||s__JAEUJP01 sp016793725--51||s__JAEUJQ01 sp014879945--2||s__JAEUJQ01 sp016793095--1||s__JAEUJQ01 sp016879935--17||s__JAEUJT01 sp016793525--50||s__JAEUJZ01 sp016794505--4||s__JAEUKZ01 sp016793045--1||s__JAEULC01 sp016792605--4||s__JAEULF01 sp016793965--3||s__JAEULV01 sp016793065--5||s__JAEUNJ01 sp016791145--17||s__JAEUNL01 sp016711925--4||s__JAEUNL01 sp016791115--8||s__JAEUNM01 sp016791105--3||s__JAEUNX01 sp016791005--1||s__JAEUOS01 sp016790635--1||s__JAEUOS01 sp016790695--4||s__JAEUPI01 sp008933545--21||s__JAEUPI01 sp015075165--31||s__JAEUPI01 sp016790175--1||s__JAEUQQ01 sp016789685--26||s__JAEUSO01 sp016788605--2||s__JAEUWI01 sp016791475--2||s__JAFAHZ01 sp019236975--1||s__JAFAKZ01 sp019234745--17||s__JAFAME01 sp019233695--4||s__JAFAMW01 sp019232985--1||s__JAFAQI01 sp019239875--1||s__JAFAXH01 sp019241085--2||s__JAFAYN01 sp019240375--226||s__JAFDVN01 sp016192145--32||s__JAFDWR01 sp018268355--1||s__JAFEAR01 sp018266335--2||s__JAFEEF01 sp018241265--2||s__JAFGAM01 sp016933675--28||s__JAFGAX01 sp016933415--1||s__JAFGBA01 sp016933395--1||s__JAFGCY01 sp016932385--2||s__JAFGCZ01 sp016932335--28||s__JAFGDJ01 sp016932135--3||s__JAFGDQ01 sp016932015--10||s__JAFGDS01 sp016931995--3||s__JAFGDW01 sp016931935--2||s__JAFGEK01 sp016931625--2||s__JAFGEX01 sp016931355--4||s__JAFGEZ01 sp016931295--3||s__JAFGFE01 sp016931225--1||s__JAFGGD01 sp016930695--3||s__JAFGGE01 sp016926155--1||s__JAFGGE01 sp016930745--1||s__JAFGGN01 sp016930535--10||s__JAFGHE01 sp016930295--1||s__JAFGHO01 sp016930085--2||s__JAFGHS01 sp016928025--1||s__JAFGIA01 sp016929795--1||s__JAFGIS01 sp016929495--2||s__JAFGJK01 sp016929135--10||s__JAFGJQ01 sp016929015--3||s__JAFGKG01 sp016928715--55||s__JAFGKU01 sp016928415--1||s__JAFGLZ01 sp016927755--1||s__JAFGMM01 sp016927535--2||s__JAFGNN01 sp016926955--16||s__JAFGNN01 sp018262985--12||s__JAFGOJ01 sp016926575--1||s__JAFGQL01 sp016935695--4||s__JAFGRB01 sp016935365--1||s__JAFGRD01 sp016935315--21||s__JAFGRR01 sp016935035--1||s__JAFGRU01 sp016934985--1||s__JAFGRV01 sp016934975--2||s__JAFGRW01 sp016934935--4||s__JAFGSB01 sp016934825--1||s__JAFGSJ01 sp016934675--1||s__JAFGSN01 sp016934575--31||s__JAFGSW01 sp016934415--6||s__JAFGTP01 sp016934035--2||s__JAFGUB01 sp016938735--1||s__JAFGVK01 sp016938035--1||s__JAFGVO01 sp016937935--7||s__JAFGWI01 sp016937215--3||s__JAFGWO01 sp016937135--1||s__JAFGWW01 sp016936955--1||s__JAFGXQ01 sp016935665--1||s__JAFGXQ01 sp016937015--4||s__JAFIHG01 sp017848795--1||s__JAFKFH01 sp017307375--6||s__JAFLBB01 sp016713735--2||s__JAFLCM01 sp017303565--14||s__JAFLCR01 sp017302755--13||s__JAFLEE01 sp017302015--2||s__JAFMJV01 sp017853275--1||s__JAFZMK01 sp017444505--4||s__JAFZMK01 sp017553285--4||s__JAGFXR01 sp017861365--5||s__JAGHEK01 sp017889265--3||s__JAGIBK01 sp017744355--8||s__JAGNHB01 sp018001935--13||s__JAGNKU01 sp017999985--1||s__JAGNNG01 sp016794365--2||s__JAGNNG01 sp016794465--102||s__JAGNNV01 sp017990495--1||s__JAGODF01 sp017998375--4||s__JAGOJP01 sp017995055--1||s__JAGPFE01 sp018056705--3||s__JAGPHI01 sp018055565--1||s__JAGPMH01 sp018052945--1||s__JAGPUQ01 sp018069525--3||s__JAGTRP01 sp018261935--16||s__JAGXQV01 sp018336195--7||s__JAGXSG01 sp018333995--1||s__JAHIKV01 sp016928165--1||s__JAHILH01 sp018897195--1||s__JAHIPE01 sp018896525--1||s__JAHITE01 sp018817165--1||s__JAHIVH01 sp018816735--1||s__JAHIYU01 sp018814885--2||s__JAHJAA01 sp018814305--2||s__JAHJDS01 sp018812395--1||s__JAHJIN01 sp018823415--1||s__JAHJIQ01 sp018823285--1||s__JAHJIY01 sp018823175--2||s__JAHJJF01 sp018823135--1||s__JAHJQQ01 sp016214925--1||s__JAHJQQ01 sp016218375--1||s__JAHJQQ01 sp018819175--1||s__JAHJQZ01 sp018818925--8||s__JAHJRI01 sp018645005--11||s__JAHJRI01 sp018830885--1||s__JAHJTB01 sp018830135--5||s__JAHJTV01 sp018829445--2||s__JAHRWD01 sp016763075--1||s__JC017 sp004296775--4||s__JCM-19050 sp001310455--2||s__JS7-9 sp004329715--3||s__Jannaschia formosa--1||s__Jannaschia helgolandensis--1||s__Jannaschia pohangensis--3||s__Jannaschia seohaensis--5||s__Janthinobacterium agaricidamnosum--1||s__Janthinobacterium lividum_C--2||s__Janthinobacterium lividum_D--3||s__Janthinobacterium lividum_E--1||s__Janthinobacterium psychrotolerans--2||s__Janthinobacterium sp000344615--5||s__Janthinobacterium sp001758725--2||s__Janthinobacterium sp001865675--1||s__Janthinobacterium sp002002885--1||s__Janthinobacterium sp002127585--1||s__Janthinobacterium sp002250505--5||s__Janthinobacterium sp002735705--1||s__Janthinobacterium sp002813325--2||s__Janthinobacterium sp002846335--1||s__Janthinobacterium sp002869965--4||s__Janthinobacterium sp003133225--1||s__Janthinobacterium sp009208565--1||s__Janthinobacterium sp009923995--1||s__Janthinobacterium sp014379395--125||s__Janthinobacterium sp900156175--2||s__Janthinobacterium tructae--2||s__Janthinobacterium violaceinigrum--3||s__JdFR-95 sp002011835--3||s__Jeongeupia chitinilytica--4||s__Jeongeupia naejangsanensis--16||s__Jeongeupia sp001808185--5||s__Jeongeupia sp015140455--2||s__Jeotgalibacillus malaysiensis--1||s__Jiella sp017349315--1||s__Jonesia quinghaiensis--1||s__KAN-5 sp018268755--7||s__KK5 sp001984095--198||s__KS41 sp003584875--2||s__KZCA124 sp017357405--36||s__Kaistia soli--2||s__Kaistia sp016629525--1||s__Kamptonema sp001698425--1||s__Kangiella sp013372875--4||s__Ketobacter sp002471665--1||s__Ketobacter sp002708905--31||s__Ketobacter sp003671495--2||s__Kiloniella laminaria--1||s__Kiloniella majae--1||s__Kiloniella spongiae--1||s__Kineococcus aurantiacus--1||s__Kineococcus rhizosphaerae--2||s__Kineococcus rubinsiae--7||s__Kineococcus siccus--9||s__Kineococcus vitellinus--3||s__Kineococcus xinjiangensis--1||s__Kineosphaera limosa--28||s__Kineosporia sp018499875--1||s__Kineothrix alysoides--17||s__Kineothrix sp000403275--1||s__Kineothrix sp003488965--4||s__Kineothrix sp009911195--2||s__Kineothrix sp011958945--10||s__Kineothrix sp910576535--1||s__Kineothrix sp910578405--1||s__Kineothrix sp910579935--1||s__Kineothrix sp910585965--3||s__Kineothrix sp910587275--1||s__Kinneretia sp015624425--2||s__Kinneretia sp015657635--6||s__Kistimonas sp002084115--1||s__Klenkia brasiliensis--1||s__Klenkia marina--1||s__Klenkia soli--5||s__Klenkia sp001424455--1||s__Kluyvera georgiana_A--2||s__Kmv14 sp016937535--1||s__Kmv16 sp014859615--1||s__Kmv31 sp014859305--1||s__Komagataeibacter diospyri--4||s__Komagataeibacter europaeus--1||s__Komagataeibacter intermedius--4||s__Komagataeibacter kakiaceti--4||s__Komagataeibacter medellinensis--4||s__Komagataeibacter melaceti--2||s__Komagataeibacter melomenusus--3||s__Komagataeibacter nataicola--2||s__Komagataeibacter oboediens--3||s__Komagataeibacter saccharivorans--1||s__Komagataeibacter sp015155755--4||s__Komagataeibacter sucrofermentans--1||s__Komagataeibacter xylinus_C--2||s__Komagataeibacter xylinus_D--1||s__Kordiimonas lacus--1||s__Kordiimonas sp006226495--1||s__Kordiimonas sp013372925--1||s__Kordiimonas sp014238195--1||s__Kosakonia arachidis--12||s__Kosakonia cowanii--9||s__Kosakonia oryzae--72||s__Kosakonia oryzendophytica--10||s__Kosakonia oryziphila--4||s__Kosakonia pseudosacchari--3||s__Kosakonia quasisacchari--8||s__Kosakonia radicincitans--5||s__Kosakonia sacchari--4||s__Kosakonia sacchari_B--31||s__Kosakonia sp000410515--18||s__Kosakonia sp002886105--71||s__Kosakonia sp018261615--4||s__Krumholzibacterium sp003369535--1||s__Krumholzibacterium sp019038625--2||s__Ktedonobacter sp016587415--2||s__Kurthia huakuii--2||s__Kurthia intestinigallinarum--5||s__Kurthia sp018065935--1||s__Kurthia zopfii--1||s__Kushneria aurantia--2||s__Kushneria avicenniae--8||s__Kushneria indalinina--1||s__Kushneria marisflavi--7||s__Kushneria phosphatilytica--1||s__Kushneria phyllosphaerae--1||s__Kyrpidia spormannii--1||s__Kyrpidia tusciae--2||s__L227-5C sp013390945--5||s__L227-S17 sp013390565--3||s__LD21 sp003155705--1||s__LEGE-06147 sp015207585--7||s__LMUX01 sp009765705--11||s__LPB0142 sp001856665--2||s__LW40-45 sp019058445--1||s__LX47W sp014042345--15||s__LX47W sp014042355--6||s__LX47W sp014042365--5||s__LZORAL124-50-18 sp002747395--1||s__LZORAL124-64-63 sp002747875--2||s__LZORAL124-64-63 sp016744275--1||s__LZORAL124-64-63 sp016744705--1||s__Labilithrix luteola--1||s__Labrys sp001676615--1||s__Lachnoclostridium phytofermentans--1||s__Lachnoclostridium sp003526525--1||s__Lachnoclostridium_B sp910574185--2||s__Lachnoclostridium_B sp910584095--1||s__Lachnoclostridium_B sp910589275--1||s__Lachnospira multipara_A--1||s__Lachnospira sp002435585--1||s__Lachnospira sp017626275--2||s__Lachnospira sp900551945--1||s__Lachnospira sp910587485--1||s__Lachnospira sp910589305--1||s__Lacimicrobium alkaliphilum--1||s__Lacimicrobium alkaliphilum_B--1||s__Lacimicrobium sp002201535--17||s__Lacipirellula limnantheis--1||s__Lacipirellula parvula--1||s__Lacrimispora aerotolerans--3||s__Lacrimispora algidixylanolytica--3||s__Lacrimispora amygdalina_A--2||s__Lacrimispora indica--1||s__Lacrimispora saccharolytica--4||s__Lacrimispora sp000526575--6||s__Lacrimispora sp002365025--1||s__Lacrimispora sp002367105--2||s__Lacrimispora sp002389905--2||s__Lacrimispora sp007115105--3||s__Lacrimispora sp009712635--1||s__Lacrimispora sp015057705--8||s__Lacrimispora sp015057715--1||s__Lacrimispora sp902363735--2||s__Lacrimispora sp902363835--2||s__Lacrimispora sp905215155--2||s__Lacrimispora xylanolytica--1||s__Lacrimispora xylanolytica_A--2||s__Lacrimispora xylanolytica_B--2||s__Lacticigenium naphthae--1||s__Lacunisphaera lenta--4||s__Lacunisphaera sp016795545--2||s__Lampropedia sp002285285--1||s__Lapillicoccus jejuensis--3||s__Laribacter sp018055005--4||s__Lawsonibacter sp000492175--3||s__Lawsonibacter sp009917615--2||s__Lawsonibacter sp014287875--1||s__Lawsonibacter sp900763995--2||s__Lawsonibacter sp910575265--2||s__Lawsonibacter sp910577805--8||s__Lawsonibacter sp910578735--13||s__Lawsonibacter sp910584605--3||s__Lawsonibacter sp910585815--1||s__Lawsonibacter sp910588455--7||s__Lawsonibacter sp910588635--4||s__Lawsonibacter sp910589085--3||s__Leaf443 sp001425575--2||s__Leclercia adecarboxylata_A--5||s__Leclercia adecarboxylata_B--4||s__Leclercia adecarboxylata_C--1||s__Leclercia sp002902985--2||s__Leeia aquatica--1||s__Legionella sainthelensi--1||s__Leisingera caerulea--1||s__Leisingera sp000203975--1||s__Leisingera sp000813725--4||s__Leisingera sp000813745--2||s__Leisingera sp000813965--1||s__Leisingera sp001730095--2||s__Leisingera sp013317235--1||s__Leisingera sp013373325--2||s__Lelliottia amnigena--3||s__Lelliottia amnigena_A--1||s__Lelliottia nimipressuralis--6||s__Lelliottia sp000016325--1||s__Lelliottia sp009668015--2||s__Lentibacillus subterraneus--1||s__Leptolinea sp012798535--1||s__Leptolyngbya sp014695195--1||s__Leptonema illini--1||s__Leptospira alexanderi--2||s__Leptospira alstonii--3||s__Leptospira barantonii--1||s__Leptospira ellisii--1||s__Leptospira gomenensis--1||s__Leptospira kirschneri--3||s__Leptospira kmetyi--1||s__Leptospira stimsonii--16||s__Leptospira stimsonii_A--2||s__Leptospira yasudae--4||s__Leptospira_A bandrabouensis--1||s__Leptospira_A bouyouniensis--1||s__Leptospira_A congkakensis--1||s__Leptospira_A meyeri--1||s__Leptospira_A mtsangambouensis--1||s__Leptospira_A noumeaensis--2||s__Leptospira_A ognonensis--1||s__Leptospira_A wolbachii--6||s__Leptospira_B andrefontaineae--3||s__Leptospira_B dzoumogneensis--2||s__Leptospira_B fluminis--2||s__Leptospira_B licerasiae--1||s__Leptospira_B sarikeiensis--1||s__Leptospira_B selangorensis--1||s__Leptospirillum ferrooxidans--1||s__Leptothoe ectocarpi--1||s__Leptothoe sp000316115--1||s__Leptothrix mobilis--1||s__Lichenicoccus roseus--4||s__Lichenicola cladoniae--4||s__Lichenihabitans minor--1||s__Ligilactobacillus ruminis_A--7||s__Limimonas halophila--6||s__Limnobacter alexandrii--4||s__Limnobacter sp000170915--13||s__Limnobacter sp001601825--1||s__Limnobacter sp002954425--2||s__Limnobacter sp902506325--6||s__Limnochorda pilosa--1||s__Limnochorda sp012799445--1||s__Limnohabitans sp002778325--3||s__Limnohabitans sp903842945--1||s__Limnohabitans_A sp002778275--28||s__Limnohabitans_A sp002778285--1||s__Limnohabitans_A sp014837235--1||s__Liquorilactobacillus satsumensis--2||s__Liquorilactobacillus sucicola--2||s__Litchfieldia alkalitelluris--1||s__Litchfieldia salsa--3||s__Litorilituus sediminis--1||s__Loki-b32 sp019057775--1||s__Longimicrobium sp902805735--4||s__Longimicrobium terrae--37||s__Lonsdalea britannica--1||s__Lonsdalea iberica--1||s__Lonsdalea quercina_D--4||s__Lucifera butyrica--36||s__Luteibacter anthropi--1||s__Luteibacter rhizovicinus--1||s__Luteibacter rhizovicinus_B--2||s__Luteibacter sp000745005--3||s__Luteibacter sp015905245--1||s__Luteibacter sp018449605--4||s__Luteibacter sp018889975--5||s__Luteibacter sp900110505--4||s__Luteibacter sp900119235--2||s__Luteibacter yeojuensis_A--8||s__Luteibacter yeojuensis_B--3||s__Luteimonas aestuarii--3||s__Luteimonas citri_A--1||s__Luteimonas granuli--2||s__Luteimonas huabeiensis--3||s__Luteimonas marina--19||s__Luteimonas sp000472505--1||s__Luteimonas sp001014645--6||s__Luteimonas sp001717465--1||s__Luteimonas sp002307375--1||s__Luteimonas sp002324875--2||s__Luteimonas sp002798175--4||s__Luteimonas sp002849595--1||s__Luteimonas sp004118975--1||s__Luteimonas sp008244685--3||s__Luteimonas sp008312895--1||s__Luteimonas sp013425525--3||s__Luteimonas sp013425765--3||s__Luteimonas sp016615815--1||s__Luteimonas sp016774335--2||s__Luteimonas sp902506295--2||s__Luteimonas wenzhouensis--13||s__Luteimonas_B sp003416885--2||s__Luteimonas_B telluris--2||s__Luteimonas_C sp902825775--3||s__Luteitalea sp016865485--9||s__Lutibaculum baratangense--1||s__Lutispora thermophila--1||s__Lysinibacillus fusiformis--1||s__Lysinibacillus fusiformis_D--1||s__Lysinibacillus fusiformis_F--1||s__Lysinibacillus mangiferihumi--1||s__Lysinibacillus pakistanensis--1||s__Lysinibacillus sp001278875--1||s__Lysinibacillus sp002237755--1||s__Lysinibacillus sp002340205--3||s__Lysinibacillus sp009724685--1||s__Lysinibacillus sphaericus--1||s__Lysinibacillus sphaericus_B--2||s__Lysinibacillus xylanilyticus--1||s__Lysinibacillus_B odysseyi--1||s__Lysinibacillus_B odysseyi_A--1||s__Lysinibacillus_B sp002359075--1||s__Lysobacter antibioticus_B--3||s__Lysobacter arseniciresistens--3||s__Lysobacter capsici--2||s__Lysobacter concretionis--1||s__Lysobacter niastensis--2||s__Lysobacter psychrotolerans--1||s__Lysobacter segetis--2||s__Lysobacter soli--1||s__Lysobacter solisilvae--1||s__Lysobacter solisilvae_A--2||s__Lysobacter sp001429785--1||s__Lysobacter sp001830245--2||s__Lysobacter sp003367355--1||s__Lysobacter sp005503055--2||s__Lysobacter sp015209725--2||s__Lysobacter sp016735495--1||s__Lysobacter sp017308985--72||s__Lysobacter sp900107375--1||s__Lysobacter sp907164845--6||s__Lysobacter tengchongensis--8||s__Lysobacter thermophilus--6||s__Lysobacter_A dokdonensis--1||s__Lysobacter_A gilvus--10||s__Lysobacter_A helvus--9||s__Lysobacter_B sp002798255--1||s__Lysobacter_B sp011300685--3||s__Lysobacter_B sp014879375--1||s__M0040 sp006226895--4||s__MADRE1 sp004796465--2||s__MD308 sp000403475--2||s__MD308 sp010206225--2||s__MD308 sp910578455--1||s__MEBICO9517 sp003285105--30||s__MEC069 sp004514475--4||s__MED-G138 sp004213565--18||s__MES13 sp009711765--1||s__MGBC100174 sp910576895--2||s__MGBC111451 sp910578605--1||s__MGBC114079 sp910579745--1||s__MGBC136627 sp910585935--1||s__MGBC164599 sp910575625--3||s__MGBC164599 sp910588775--17||s__MGBC164599 sp910588825--2||s__MLS-D sp002030015--1||s__MLS-D sp018433345--1||s__MM2 sp001645185--2||s__MONJU sp000801295--5||s__MONJU sp003696905--8||s__MR-S7 sp000400995--8||s__MSJ-34 sp018918005--1||s__MT110 sp015243575--1||s__MT45 sp900100325--1||s__MVQK01 sp002067395--12||s__MVRE01 sp002067895--1||s__MVZN01 sp017998475--9||s__MVZN01 sp018263175--2||s__MWAR01 sp017998915--1||s__MWDO01 sp017998755--3||s__MWDT01 sp002070825--3||s__MWEM01 sp002071085--7||s__MYXO sp905339255--2||s__MYbin3 sp004321915--1||s__Macromonas bipunctata--6||s__Magnetaquicoccus inordinatus--1||s__Magnetaquicoccus sp002753095--4||s__Magnetaquicoccus sp002753135--3||s__Magnetococcus marinus--3||s__Magnetomorum sp002753725--4||s__Magnetospirillum aberrantis--17||s__Magnetospirillum gryphiswaldense--10||s__Magnetospirillum moscoviense--5||s__Magnetospirillum sp001898825--6||s__Magnetospirillum sp002435715--17||s__Magnetospirillum sp006218045--16||s__Magnetospirillum sp014379805--2||s__Magnetospirillum sp014380005--5||s__Magnetospirillum sp018224925--5||s__Magnetospirillum sp902729435--5||s__Magnetospirillum sp903941095--8||s__Magnetovibrio blakemorei--8||s__Magnetovibrio sp016763895--1||s__Mailhella merdavium--2||s__Mailhella merdigallinarum--1||s__Mailhella sp910579055--6||s__Maioricimonas rarisocia--10||s__Malikia granosa--1||s__Malonomonas sp013152145--4||s__Mameliella alba--1||s__Manganitrophus noduliformans--8||s__Manganitrophus sp004297235--3||s__Manganitrophus sp016200325--4||s__Mangrovibacter phragmitis--2||s__Mangrovicoccus ximenensis--2||s__Mangrovitalea sediminis--4||s__Margalitia camelliae--1||s__Maricaulis sp002707795--1||s__Maricaulis sp005871165--1||s__Maricaulis sp015665295--53||s__Maricaulis sp017643585--4||s__Marichromatium bheemlicum--6||s__Marichromatium gracile--73||s__Marichromatium purpuratum--21||s__Marichromatium sp016938795--31||s__Maridesulfovibrio ferrireducens--1||s__Maridesulfovibrio frigidus--1||s__Maridesulfovibrio hydrothermalis--2||s__Maridesulfovibrio sp002340305--1||s__Maridesulfovibrio sp004923195--5||s__Maridesulfovibrio sp010470665--1||s__Maridesulfovibrio sp010470675--4||s__Marinagarivorans algicola--6||s__Marinibacterium sp002709405--2||s__Marinicauda algicola--5||s__Marinicauda pacifica--2||s__Marinicella pacifica--1||s__Marinilactibacillus piezotolerans_A--5||s__Marinimicrobium agarilyticum--1||s__Marinimicrobium koreense--4||s__Marinimicrobium_A alkaliphilum--1||s__Marinisporobacter balticus--1||s__Marinobacter adhaerens--8||s__Marinobacter alexandrii--1||s__Marinobacter algicola--1||s__Marinobacter antarcticus--1||s__Marinobacter confluentis--3||s__Marinobacter daepoensis--1||s__Marinobacter daqiaonensis--11||s__Marinobacter flavimaris--1||s__Marinobacter fuscus--1||s__Marinobacter gudaonensis--12||s__Marinobacter guineae--1||s__Marinobacter halophilus--1||s__Marinobacter halotolerans--7||s__Marinobacter hydrocarbonoclasticus--3||s__Marinobacter lipolyticus--1||s__Marinobacter lipolyticus_B--2||s__Marinobacter lutaoensis--21||s__Marinobacter maroccanus--10||s__Marinobacter mobilis--1||s__Marinobacter orientalis--2||s__Marinobacter oulmenensis--1||s__Marinobacter persicus--2||s__Marinobacter piscensis--1||s__Marinobacter salarius--7||s__Marinobacter salicampi--1||s__Marinobacter salsuginis--13||s__Marinobacter santoriniensis--3||s__Marinobacter sediminum--4||s__Marinobacter segnicrescens--4||s__Marinobacter shengliensis--3||s__Marinobacter similis--1||s__Marinobacter sp000686085--3||s__Marinobacter sp001752365--2||s__Marinobacter sp002407605--2||s__Marinobacter sp002726615--2||s__Marinobacter sp003030785--2||s__Marinobacter sp003441595--1||s__Marinobacter sp008107725--1||s__Marinobacter sp008370345--1||s__Marinobacter sp013393545--41||s__Marinobacter sp014859525--3||s__Marinobacter sp016597725--1||s__Marinobacter sp016597815--4||s__Marinobacter sp017643965--5||s__Marinobacter sp018066865--5||s__Marinobacter sp018334495--1||s__Marinobacter sp018623515--1||s__Marinobacter sp900188315--1||s__Marinobacter subterrani--2||s__Marinobacter vinifirmus--3||s__Marinobacter vulgaris--4||s__Marinobacter zhanjiangensis--8||s__Marinobacter zhejiangensis--5||s__Marinobacter_A bohaiensis--24||s__Marinobacter_A fonticola--1||s__Marinobacter_A halodurans--2||s__Marinobacter_A nanhaiticus--6||s__Marinobacter_A sp002717955--1||s__Marinobacter_A sp003789045--18||s__Marinobacterium alkalitolerans--4||s__Marinobacterium halophilum--1||s__Marinobacterium litorale--3||s__Marinobacterium lutimaris--3||s__Marinobacterium mangrovicola--2||s__Marinobacterium sp000705555--4||s__Marinobacterium sp003250495--3||s__Marinobacterium sp019061305--2||s__Marinobacterium sp019084545--4||s__Marinobacteriu
```
